## Supplementary material for "Multi-scale dissection, compaction and derivatization of mammalian developmental enhancers": Table S3: 719625_file04 (part 13 of 85)

```
48	59	CTAGCCACCCTG	Klf4	0.0143722	0.0518098154614951	+	derivatization:Bend5_chr4_8201|random_deposition_fixed_bkg_TFBS_full|recalcitrant_bg_5|deposition_20
63	76	AGCATTCAAACATG	Foxa2	0.0464807	0.206292051685735	+	derivatization:Bend5_chr4_8201|random_deposition_fixed_bkg_TFBS_full|recalcitrant_bg_5|deposition_20
72	83	ACATGTGTCAAT	Jun_Atf3	0.0283817	0.0708869959625805	+	derivatization:Bend5_chr4_8201|random_deposition_fixed_bkg_TFBS_full|recalcitrant_bg_5|deposition_20
73	86	CATGTGTCAATTTG	Foxa2	0.0288513	0.128048714214731	+	derivatization:Bend5_chr4_8201|random_deposition_fixed_bkg_TFBS_full|recalcitrant_bg_5|deposition_20
78	91	GTCAATTTGTTAAG	Hnf1b	0.000805112	0.0559894686290122	+	derivatization:Bend5_chr4_8201|random_deposition_fixed_bkg_TFBS_full|recalcitrant_bg_5|deposition_20
104	115	CAGAGATAACTC	Gata4/6	0.313576	0.909182058036155	+	derivatization:Bend5_chr4_8201|random_deposition_fixed_bkg_TFBS_full|recalcitrant_bg_5|deposition_20
107	118	AGATAACTCATT	Jun_Atf3	0.0932293	0.232852331350631	+	derivatization:Bend5_chr4_8201|random_deposition_fixed_bkg_TFBS_full|recalcitrant_bg_5|deposition_20
108	121	GATAACTCATTTGA	Hnf1b	0.00192614	0.133948512884028	-	derivatization:Bend5_chr4_8201|random_deposition_fixed_bkg_TFBS_full|recalcitrant_bg_5|deposition_20
108	119	GATAACTCATTT	Jun_Atf3	0.0358325	0.0894963403470957	-	derivatization:Bend5_chr4_8201|random_deposition_fixed_bkg_TFBS_full|recalcitrant_bg_5|deposition_20
116	127	ATTTGATACAAA	Gata4/6	0.111222	0.159814798136504	+	derivatization:Bend5_chr4_8201|random_deposition_fixed_bkg_TFBS_full|recalcitrant_bg_5|deposition_20
118	131	TTGATACAAACAGT	Foxa2	0.0513586	0.227941295327028	+	derivatization:Bend5_chr4_8201|random_deposition_fixed_bkg_TFBS_full|recalcitrant_bg_5|deposition_20
131	144	TCTTATGATTTACC	Hnf1b	0.0034623	0.240776857423848	+	derivatization:Bend5_chr4_8201|random_deposition_fixed_bkg_TFBS_full|recalcitrant_bg_5|deposition_20
133	144	TTATGATTTACC	Gata4/6	0.0385818	0.0554381559290697	+	derivatization:Bend5_chr4_8201|random_deposition_fixed_bkg_TFBS_full|recalcitrant_bg_5|deposition_20
134	145	TATGATTTACCC	Jun_Atf3	0.139163	0.347577735623327	-	derivatization:Bend5_chr4_8201|random_deposition_fixed_bkg_TFBS_full|recalcitrant_bg_5|deposition_20
135	148	ATGATTTACCCAAG	Foxa2	0.0294631	0.130764023519912	-	derivatization:Bend5_chr4_8201|random_deposition_fixed_bkg_TFBS_full|recalcitrant_bg_5|deposition_20
144	155	CCAAGATCCAGA	Gata4/6	0.0407318	0.058527489118488	+	derivatization:Bend5_chr4_8201|random_deposition_fixed_bkg_TFBS_full|recalcitrant_bg_5|deposition_20
150	161	TCCAGATATGGA	Gata4/6	0.374526	0.53815609400004	+	derivatization:Bend5_chr4_8201|random_deposition_fixed_bkg_TFBS_full|recalcitrant_bg_5|deposition_20
154	167	GATATGGACAATCT	Foxa2	0.0245614	0.109009149997182	-	derivatization:Bend5_chr4_8201|random_deposition_fixed_bkg_TFBS_full|recalcitrant_bg_5|deposition_20
158	169	TGGACAATCTGC	Sox17	0.0177191	0.0880954312179553	+	derivatization:Bend5_chr4_8201|random_deposition_fixed_bkg_TFBS_full|recalcitrant_bg_5|deposition_20
159	170	GGACAATCTGCC	Gata4/6	0.0577054	0.082916840664493	-	derivatization:Bend5_chr4_8201|random_deposition_fixed_bkg_TFBS_full|recalcitrant_bg_5|deposition_20
179	190	CCTTTATCCCAG	Gata4/6	0.0880432	0.126509199936091	-	derivatization:Bend5_chr4_8201|random_deposition_fixed_bkg_TFBS_full|recalcitrant_bg_5|deposition_20
193	204	ACACATTGTCAG	Sox17	0.0376398	0.187136728838236	-	derivatization:Bend5_chr4_8201|random_deposition_fixed_bkg_TFBS_full|recalcitrant_bg_5|deposition_20
194	205	CACATTGTCAGC	Jun_Atf3	0.0316657	0.0790892141081149	+	derivatization:Bend5_chr4_8201|random_deposition_fixed_bkg_TFBS_full|recalcitrant_bg_5|deposition_20
203	214	AGCCATTGTTCT	Sox17	0.469197	2.33274331321404	-	derivatization:Bend5_chr4_8201|random_deposition_fixed_bkg_TFBS_full|recalcitrant_bg_5|deposition_20
212	223	TCTGACTGGCAT	Jun_Atf3	0.0330484	0.0825426876251157	-	derivatization:Bend5_chr4_8201|random_deposition_fixed_bkg_TFBS_full|recalcitrant_bg_5|deposition_20
218	229	TGGCATATCATA	Jun_Atf3	0.0422845	0.105611051514875	+	derivatization:Bend5_chr4_8201|random_deposition_fixed_bkg_TFBS_full|recalcitrant_bg_5|deposition_20
219	230	GGCATATCATAC	Gata4/6	0.157829	0.226784357187304	-	derivatization:Bend5_chr4_8201|random_deposition_fixed_bkg_TFBS_full|recalcitrant_bg_5|deposition_20
223	234	TATCATACCTAT	Klf4	0.0185078	0.0667180878778656	+	derivatization:Bend5_chr4_8201|random_deposition_fixed_bkg_TFBS_full|recalcitrant_bg_5|deposition_20
232	243	TATGAAGGACAT	Jun_Atf3	0.0289861	0.0723965637601326	-	derivatization:Bend5_chr4_8201|random_deposition_fixed_bkg_TFBS_full|recalcitrant_bg_5|deposition_20
247	258	CTAGTATCTTCT	Gata4/6	0.112762	0.162027622839623	-	derivatization:Bend5_chr4_8201|random_deposition_fixed_bkg_TFBS_full|recalcitrant_bg_5|deposition_20
255	266	TTCTTGATCACT	Jun_Atf3	0.0235279	0.0587639976572227	+	derivatization:Bend5_chr4_8201|random_deposition_fixed_bkg_TFBS_full|recalcitrant_bg_5|deposition_20
256	267	TCTTGATCACTG	Gata4/6	0.1235	0.17745704599682	-	derivatization:Bend5_chr4_8201|random_deposition_fixed_bkg_TFBS_full|recalcitrant_bg_5|deposition_20
268	279	TTCAATTGTATG	Sox17	0.0744717	0.370256758245859	-	derivatization:Bend5_chr4_8201|random_deposition_fixed_bkg_TFBS_full|recalcitrant_bg_5|deposition_20
272	285	ATTGTATGCATTTG	Foxa2	0.0497949	0.221001234587388	-	derivatization:Bend5_chr4_8201|random_deposition_fixed_bkg_TFBS_full|recalcitrant_bg_5|deposition_20
1	12	TAAGGAGTAGGG	Klf4	0.0199091	0.0717695827364254	-	derivatization:Bend5_chr4_8201|random_deposition_fixed_bkg_TFBS_full|recalcitrant_bg_5|deposition_21
8	19	TAGGGATAGCCA	Gata4/6	0.0706438	0.101508016728665	+	derivatization:Bend5_chr4_8201|random_deposition_fixed_bkg_TFBS_full|recalcitrant_bg_5|deposition_21
15	26	AGCCATTGTTCT	Sox17	0.469197	2.33274331321404	-	derivatization:Bend5_chr4_8201|random_deposition_fixed_bkg_TFBS_full|recalcitrant_bg_5|deposition_21
30	41	TAGAGTGTAATC	Jun_Atf3	0.0330716	0.0826006326497735	+	derivatization:Bend5_chr4_8201|random_deposition_fixed_bkg_TFBS_full|recalcitrant_bg_5|deposition_21
34	45	GTGTAATCCAGA	Gata4/6	0.0513504	0.0737853465162356	-	derivatization:Bend5_chr4_8201|random_deposition_fixed_bkg_TFBS_full|recalcitrant_bg_5|deposition_21
40	51	TCCAGATATGGA	Gata4/6	0.374526	0.53815609400004	+	derivatization:Bend5_chr4_8201|random_deposition_fixed_bkg_TFBS_full|recalcitrant_bg_5|deposition_21
53	66	AGCATTCAAACATG	Foxa2	0.0464807	0.206292051685735	+	derivatization:Bend5_chr4_8201|random_deposition_fixed_bkg_TFBS_full|recalcitrant_bg_5|deposition_21
66	77	GCAGTCTTCATT	Jun_Atf3	0.0201598	0.0503517287973036	+	derivatization:Bend5_chr4_8201|random_deposition_fixed_bkg_TFBS_full|recalcitrant_bg_5|deposition_21
79	90	CCCCATTGATTT	Sox17	0.0643417	0.319892647301291	-	derivatization:Bend5_chr4_8201|random_deposition_fixed_bkg_TFBS_full|recalcitrant_bg_5|deposition_21
82	93	CATTGATTTGGG	Gata4/6	0.0796928	0.114510517208222	+	derivatization:Bend5_chr4_8201|random_deposition_fixed_bkg_TFBS_full|recalcitrant_bg_5|deposition_21
102	115	AGAGTTGGCCTATC	Foxa2	0.0225634	0.100141565832828	-	derivatization:Bend5_chr4_8201|random_deposition_fixed_bkg_TFBS_full|recalcitrant_bg_5|deposition_21
108	119	GGCCTATCTCCT	Gata4/6	0.296117	0.425490267930691	-	derivatization:Bend5_chr4_8201|random_deposition_fixed_bkg_TFBS_full|recalcitrant_bg_5|deposition_21
115	126	CTCCTATCTTTC	Gata4/6	0.275874	0.396403118277949	-	derivatization:Bend5_chr4_8201|random_deposition_fixed_bkg_TFBS_full|recalcitrant_bg_5|deposition_21
135	146	TTCAATTGTATG	Sox17	0.0744717	0.370256758245859	-	derivatization:Bend5_chr4_8201|random_deposition_fixed_bkg_TFBS_full|recalcitrant_bg_5|deposition_21
139	152	ATTGTATGCATTTG	Foxa2	0.0497949	0.221001234587388	-	derivatization:Bend5_chr4_8201|random_deposition_fixed_bkg_TFBS_full|recalcitrant_bg_5|deposition_21
159	170	TTTCAATCTGCA	Gata4/6	0.0855584	0.122938792908618	-	derivatization:Bend5_chr4_8201|random_deposition_fixed_bkg_TFBS_full|recalcitrant_bg_5|deposition_21
169	180	CAGAGATAACTC	Gata4/6	0.313576	0.909182058036155	+	derivatization:Bend5_chr4_8201|random_deposition_fixed_bkg_TFBS_full|recalcitrant_bg_5|deposition_21
172	183	AGATAACTCATT	Jun_Atf3	0.0932293	0.232852331350631	+	derivatization:Bend5_chr4_8201|random_deposition_fixed_bkg_TFBS_full|recalcitrant_bg_5|deposition_21
173	186	GATAACTCATTTGA	Hnf1b	0.00192614	0.133948512884028	-	derivatization:Bend5_chr4_8201|random_deposition_fixed_bkg_TFBS_full|recalcitrant_bg_5|deposition_21
173	184	GATAACTCATTT	Jun_Atf3	0.0358325	0.0894963403470957	-	derivatization:Bend5_chr4_8201|random_deposition_fixed_bkg_TFBS_full|recalcitrant_bg_5|deposition_21
181	192	ATTTGATACAAA	Gata4/6	0.111222	0.159814798136504	+	derivatization:Bend5_chr4_8201|random_deposition_fixed_bkg_TFBS_full|recalcitrant_bg_5|deposition_21
183	196	TTGATACAAACAGT	Foxa2	0.0513586	0.227941295327028	+	derivatization:Bend5_chr4_8201|random_deposition_fixed_bkg_TFBS_full|recalcitrant_bg_5|deposition_21
193	204	CAGTATTGTCAG	Sox17	0.0223235	0.110987485752325	-	derivatization:Bend5_chr4_8201|random_deposition_fixed_bkg_TFBS_full|recalcitrant_bg_5|deposition_21
194	205	AGTATTGTCAGA	Jun_Atf3	0.0334416	0.0835247558878514	+	derivatization:Bend5_chr4_8201|random_deposition_fixed_bkg_TFBS_full|recalcitrant_bg_5|deposition_21
205	216	AGCTCAACCTTT	Klf4	0.0145306	0.0523808257987505	+	derivatization:Bend5_chr4_8201|random_deposition_fixed_bkg_TFBS_full|recalcitrant_bg_5|deposition_21
212	223	CCTTTATCCCAG	Gata4/6	0.0880432	0.126509199936091	-	derivatization:Bend5_chr4_8201|random_deposition_fixed_bkg_TFBS_full|recalcitrant_bg_5|deposition_21
219	230	CCCAGATCATAC	Gata4/6	0.131769	0.189338765133239	+	derivatization:Bend5_chr4_8201|random_deposition_fixed_bkg_TFBS_full|recalcitrant_bg_5|deposition_21
223	234	GATCATACCTAT	Klf4	0.0239615	0.0863779305312072	+	derivatization:Bend5_chr4_8201|random_deposition_fixed_bkg_TFBS_full|recalcitrant_bg_5|deposition_21
232	243	TATGAAGGACAT	Jun_Atf3	0.0289861	0.0723965637601326	-	derivatization:Bend5_chr4_8201|random_deposition_fixed_bkg_TFBS_full|recalcitrant_bg_5|deposition_21
242	253	ATATGATTTACC	Gata4/6	0.0367488	0.0528043197726958	+	derivatization:Bend5_chr4_8201|random_deposition_fixed_bkg_TFBS_full|recalcitrant_bg_5|deposition_21
243	254	TATGATTTACCC	Jun_Atf3	0.139163	0.347577735623327	-	derivatization:Bend5_chr4_8201|random_deposition_fixed_bkg_TFBS_full|recalcitrant_bg_5|deposition_21
244	257	ATGATTTACCCAAG	Foxa2	0.0294631	0.130764023519912	-	derivatization:Bend5_chr4_8201|random_deposition_fixed_bkg_TFBS_full|recalcitrant_bg_5|deposition_21
255	266	AAGTTGATCACT	Jun_Atf3	0.0334888	0.0836426440414657	+	derivatization:Bend5_chr4_8201|random_deposition_fixed_bkg_TFBS_full|recalcitrant_bg_5|deposition_21
256	267	AGTTGATCACTG	Gata4/6	0.0916594	0.131705314670777	-	derivatization:Bend5_chr4_8201|random_deposition_fixed_bkg_TFBS_full|recalcitrant_bg_5|deposition_21
280	293	CATGTTTGGTAAGA	Foxa2	0.0390653	0.1733807986265	-	derivatization:Bend5_chr4_8201|random_deposition_fixed_bkg_TFBS_full|recalcitrant_bg_5|deposition_21
3	14	CCTTTATCCCAG	Gata4/6	0.0880432	0.126509199936091	-	derivatization:Bend5_chr4_8201|random_deposition_fixed_bkg_TFBS_full|recalcitrant_bg_5|deposition_22
23	34	GGCCTATCTCCT	Gata4/6	0.296117	0.425490267930691	-	derivatization:Bend5_chr4_8201|random_deposition_fixed_bkg_TFBS_full|recalcitrant_bg_5|deposition_22
32	45	CCTTGATGATTTAC	Hnf1b	0.00149487	0.103956936388293	-	derivatization:Bend5_chr4_8201|random_deposition_fixed_bkg_TFBS_full|recalcitrant_bg_5|deposition_22
33	46	CTTGATGATTTACC	Hnf1b	0.00577016	0.40127111793686	+	derivatization:Bend5_chr4_8201|random_deposition_fixed_bkg_TFBS_full|recalcitrant_bg_5|deposition_22
35	46	TGATGATTTACC	Gata4/6	0.0375169	0.053908002015855	+	derivatization:Bend5_chr4_8201|random_deposition_fixed_bkg_TFBS_full|recalcitrant_bg_5|deposition_22
36	47	GATGATTTACCC	Jun_Atf3	0.190469	0.475721159549877	-	derivatization:Bend5_chr4_8201|random_deposition_fixed_bkg_TFBS_full|recalcitrant_bg_5|deposition_22
37	50	ATGATTTACCCAAG	Foxa2	0.0294631	0.130764023519912	-	derivatization:Bend5_chr4_8201|random_deposition_fixed_bkg_TFBS_full|recalcitrant_bg_5|deposition_22
48	59	AAGGCCACCCTG	Klf4	0.0178992	0.0645241681098505	+	derivatization:Bend5_chr4_8201|random_deposition_fixed_bkg_TFBS_full|recalcitrant_bg_5|deposition_22
55	66	CCCTGTGCCCTC	Klf4	0.0160297	0.0577848762822065	+	derivatization:Bend5_chr4_8201|random_deposition_fixed_bkg_TFBS_full|recalcitrant_bg_5|deposition_22
71	82	CTTCATTGTCAA	Sox17	0.0948585	0.471615401582948	-	derivatization:Bend5_chr4_8201|random_deposition_fixed_bkg_TFBS_full|recalcitrant_bg_5|deposition_22
73	86	TCATTGTCAATTTC	Foxa2	0.0132233	0.0586880508911437	+	derivatization:Bend5_chr4_8201|random_deposition_fixed_bkg_TFBS_full|recalcitrant_bg_5|deposition_22
86	97	CCCCATTGATTT	Sox17	0.0643417	0.319892647301291	-	derivatization:Bend5_chr4_8201|random_deposition_fixed_bkg_TFBS_full|recalcitrant_bg_5|deposition_22
90	101	ATTGATTTTTTT	Sox17	0.0127716	0.0634975596584046	-	derivatization:Bend5_chr4_8201|random_deposition_fixed_bkg_TFBS_full|recalcitrant_bg_5|deposition_22
112	123	AGCCATTGTTCT	Sox17	0.469197	2.33274331321404	-	derivatization:Bend5_chr4_8201|random_deposition_fixed_bkg_TFBS_full|recalcitrant_bg_5|deposition_22
146	159	AGCATTCAAACATG	Foxa2	0.0464807	0.206292051685735	+	derivatization:Bend5_chr4_8201|random_deposition_fixed_bkg_TFBS_full|recalcitrant_bg_5|deposition_22
159	170	GTTCAATCTGCC	Gata4/6	0.0680852	0.0978315665433415	-	derivatization:Bend5_chr4_8201|random_deposition_fixed_bkg_TFBS_full|recalcitrant_bg_5|deposition_22
191	202	TCCAGATATGGA	Gata4/6	0.374526	0.53815609400004	+	derivatization:Bend5_chr4_8201|random_deposition_fixed_bkg_TFBS_full|recalcitrant_bg_5|deposition_22
216	227	TTCAATTGTATG	Sox17	0.0744717	0.370256758245859	-	derivatization:Bend5_chr4_8201|random_deposition_fixed_bkg_TFBS_full|recalcitrant_bg_5|deposition_22
220	233	ATTGTATGCATTTG	Foxa2	0.0497949	0.221001234587388	-	derivatization:Bend5_chr4_8201|random_deposition_fixed_bkg_TFBS_full|recalcitrant_bg_5|deposition_22
232	243	TGTGAAGGACAT	Jun_Atf3	0.0233726	0.0583761156602673	-	derivatization:Bend5_chr4_8201|random_deposition_fixed_bkg_TFBS_full|recalcitrant_bg_5|deposition_22
247	258	CAGAGATAACTC	Gata4/6	0.313576	0.909182058036155	+	derivatization:Bend5_chr4_8201|random_deposition_fixed_bkg_TFBS_full|recalcitrant_bg_5|deposition_22
250	261	AGATAACTCATT	Jun_Atf3	0.0932293	0.232852331350631	+	derivatization:Bend5_chr4_8201|random_deposition_fixed_bkg_TFBS_full|recalcitrant_bg_5|deposition_22
251	264	GATAACTCATTTGA	Hnf1b	0.00192614	0.133948512884028	-	derivatization:Bend5_chr4_8201|random_deposition_fixed_bkg_TFBS_full|recalcitrant_bg_5|deposition_22
251	262	GATAACTCATTT	Jun_Atf3	0.0358325	0.0894963403470957	-	derivatization:Bend5_chr4_8201|random_deposition_fixed_bkg_TFBS_full|recalcitrant_bg_5|deposition_22
259	270	ATTTGATACAAA	Gata4/6	0.111222	0.159814798136504	+	derivatization:Bend5_chr4_8201|random_deposition_fixed_bkg_TFBS_full|recalcitrant_bg_5|deposition_22
261	274	TTGATACAAACAGT	Foxa2	0.0513586	0.227941295327028	+	derivatization:Bend5_chr4_8201|random_deposition_fixed_bkg_TFBS_full|recalcitrant_bg_5|deposition_22
272	283	AGTCAATTCATG	Jun_Atf3	0.0200687	0.0501241946703065	+	derivatization:Bend5_chr4_8201|random_deposition_fixed_bkg_TFBS_full|recalcitrant_bg_5|deposition_22
280	293	CATGTTTGGTAAGA	Foxa2	0.0390653	0.1733807986265	-	derivatization:Bend5_chr4_8201|random_deposition_fixed_bkg_TFBS_full|recalcitrant_bg_5|deposition_22
1	12	TAAGGAGTAGGG	Klf4	0.0199091	0.0717695827364254	-	derivatization:Bend5_chr4_8201|random_deposition_fixed_bkg_TFBS_full|recalcitrant_bg_5|deposition_23
14	27	AGCATTCAAACATG	Foxa2	0.0464807	0.206292051685735	+	derivatization:Bend5_chr4_8201|random_deposition_fixed_bkg_TFBS_full|recalcitrant_bg_5|deposition_23
42	53	TCCAGATATGGA	Gata4/6	0.374526	0.53815609400004	+	derivatization:Bend5_chr4_8201|random_deposition_fixed_bkg_TFBS_full|recalcitrant_bg_5|deposition_23
55	66	CCCTGTGCCCTC	Klf4	0.0160297	0.0577848762822065	+	derivatization:Bend5_chr4_8201|random_deposition_fixed_bkg_TFBS_full|recalcitrant_bg_5|deposition_23
73	84	CCCCATTGATTT	Sox17	0.0643417	0.319892647301291	-	derivatization:Bend5_chr4_8201|random_deposition_fixed_bkg_TFBS_full|recalcitrant_bg_5|deposition_23
76	87	CATTGATTTTGT	Gata4/6	0.0490058	0.070416392750696	+	derivatization:Bend5_chr4_8201|random_deposition_fixed_bkg_TFBS_full|recalcitrant_bg_5|deposition_23
79	90	TGATTTTGTTAA	Sox17	0.0123612	0.0614571419751222	-	derivatization:Bend5_chr4_8201|random_deposition_fixed_bkg_TFBS_full|recalcitrant_bg_5|deposition_23
87	98	TTAAGGGTCAGC	Jun_Atf3	0.0345091	0.0861909763112247	+	derivatization:Bend5_chr4_8201|random_deposition_fixed_bkg_TFBS_full|recalcitrant_bg_5|deposition_23
96	107	AGCCATTGTTCT	Sox17	0.469197	2.33274331321404	-	derivatization:Bend5_chr4_8201|random_deposition_fixed_bkg_TFBS_full|recalcitrant_bg_5|deposition_23
105	116	TCTTTATTCATC	Jun_Atf3	0.045473	0.113574745959771	+	derivatization:Bend5_chr4_8201|random_deposition_fixed_bkg_TFBS_full|recalcitrant_bg_5|deposition_23
109	120	TATTCATCTCTA	Gata4/6	0.0466839	0.06708005659604	-	derivatization:Bend5_chr4_8201|random_deposition_fixed_bkg_TFBS_full|recalcitrant_bg_5|deposition_23
115	126	TCTCTATCTTTT	Gata4/6	0.20375	0.292768203415806	-	derivatization:Bend5_chr4_8201|random_deposition_fixed_bkg_TFBS_full|recalcitrant_bg_5|deposition_23
126	137	TTCAATTGTATG	Sox17	0.0744717	0.370256758245859	-	derivatization:Bend5_chr4_8201|random_deposition_fixed_bkg_TFBS_full|recalcitrant_bg_5|deposition_23
130	143	ATTGTATGCATTTG	Foxa2	0.0497949	0.221001234587388	-	derivatization:Bend5_chr4_8201|random_deposition_fixed_bkg_TFBS_full|recalcitrant_bg_5|deposition_23
140	153	TTTGTAGGCACAAT	Foxa2	0.0203382	0.090265615741476	-	derivatization:Bend5_chr4_8201|random_deposition_fixed_bkg_TFBS_full|recalcitrant_bg_5|deposition_23
146	157	GGCACAATGCAA	Sox17	0.0860941	0.428040750648834	+	derivatization:Bend5_chr4_8201|random_deposition_fixed_bkg_TFBS_full|recalcitrant_bg_5|deposition_23
161	172	GGCCTATCTCCT	Gata4/6	0.296117	0.425490267930691	-	derivatization:Bend5_chr4_8201|random_deposition_fixed_bkg_TFBS_full|recalcitrant_bg_5|deposition_23
178	189	CCTTTATCCCAG	Gata4/6	0.0880432	0.126509199936091	-	derivatization:Bend5_chr4_8201|random_deposition_fixed_bkg_TFBS_full|recalcitrant_bg_5|deposition_23
193	204	ACACATTGTCAG	Sox17	0.0376398	0.187136728838236	-	derivatization:Bend5_chr4_8201|random_deposition_fixed_bkg_TFBS_full|recalcitrant_bg_5|deposition_23
194	205	CACATTGTCAGA	Jun_Atf3	0.0231359	0.0577849265509348	+	derivatization:Bend5_chr4_8201|random_deposition_fixed_bkg_TFBS_full|recalcitrant_bg_5|deposition_23
218	229	TGGCATATCATA	Jun_Atf3	0.0422845	0.105611051514875	+	derivatization:Bend5_chr4_8201|random_deposition_fixed_bkg_TFBS_full|recalcitrant_bg_5|deposition_23
219	230	GGCATATCATAC	Gata4/6	0.157829	0.226784357187304	-	derivatization:Bend5_chr4_8201|random_deposition_fixed_bkg_TFBS_full|recalcitrant_bg_5|deposition_23
230	241	CAGAGATAACTC	Gata4/6	0.313576	0.909182058036155	+	derivatization:Bend5_chr4_8201|random_deposition_fixed_bkg_TFBS_full|recalcitrant_bg_5|deposition_23
233	244	AGATAACTCATT	Jun_Atf3	0.0932293	0.232852331350631	+	derivatization:Bend5_chr4_8201|random_deposition_fixed_bkg_TFBS_full|recalcitrant_bg_5|deposition_23
234	247	GATAACTCATTTGA	Hnf1b	0.00192614	0.133948512884028	-	derivatization:Bend5_chr4_8201|random_deposition_fixed_bkg_TFBS_full|recalcitrant_bg_5|deposition_23
234	245	GATAACTCATTT	Jun_Atf3	0.0358325	0.0894963403470957	-	derivatization:Bend5_chr4_8201|random_deposition_fixed_bkg_TFBS_full|recalcitrant_bg_5|deposition_23
242	253	ATTTGATACAAA	Gata4/6	0.111222	0.159814798136504	+	derivatization:Bend5_chr4_8201|random_deposition_fixed_bkg_TFBS_full|recalcitrant_bg_5|deposition_23
244	257	TTGATACAAACAGT	Foxa2	0.0513586	0.227941295327028	+	derivatization:Bend5_chr4_8201|random_deposition_fixed_bkg_TFBS_full|recalcitrant_bg_5|deposition_23
255	266	AGTTTGATCACT	Jun_Atf3	0.040724	0.101713499317523	+	derivatization:Bend5_chr4_8201|random_deposition_fixed_bkg_TFBS_full|recalcitrant_bg_5|deposition_23
256	267	GTTTGATCACTG	Gata4/6	0.10952	0.157369195769811	-	derivatization:Bend5_chr4_8201|random_deposition_fixed_bkg_TFBS_full|recalcitrant_bg_5|deposition_23
280	293	CATGATGATTTACC	Hnf1b	0.000905268	0.0629545631997146	+	derivatization:Bend5_chr4_8201|random_deposition_fixed_bkg_TFBS_full|recalcitrant_bg_5|deposition_23
280	291	CATGATGATTTA	Jun_Atf3	0.0359665	0.0898310228171023	-	derivatization:Bend5_chr4_8201|random_deposition_fixed_bkg_TFBS_full|recalcitrant_bg_5|deposition_23
282	293	TGATGATTTACC	Gata4/6	0.0375169	0.053908002015855	+	derivatization:Bend5_chr4_8201|random_deposition_fixed_bkg_TFBS_full|recalcitrant_bg_5|deposition_23
283	294	GATGATTTACCC	Jun_Atf3	0.190469	0.475721159549877	-	derivatization:Bend5_chr4_8201|random_deposition_fixed_bkg_TFBS_full|recalcitrant_bg_5|deposition_23
284	297	ATGATTTACCCAAG	Foxa2	0.0294631	0.130764023519912	-	derivatization:Bend5_chr4_8201|random_deposition_fixed_bkg_TFBS_full|recalcitrant_bg_5|deposition_23
1	12	TAAGGAGTAAGC	Jun_Atf3	0.0269862	0.067401552776803	+	derivatization:Bend5_chr4_8201|random_deposition_fixed_bkg_TFBS_full|recalcitrant_bg_5|deposition_24
2	15	AAGGAGTAAGCATT	Foxa2	0.0133019	0.0590368957937054	+	derivatization:Bend5_chr4_8201|random_deposition_fixed_bkg_TFBS_full|recalcitrant_bg_5|deposition_24
5	18	GAGTAAGCATTCAA	Hnf1b	0.00090596	0.063002686581668	-	derivatization:Bend5_chr4_8201|random_deposition_fixed_bkg_TFBS_full|recalcitrant_bg_5|deposition_24
10	23	AGCATTCAAACATG	Foxa2	0.0464807	0.206292051685735	+	derivatization:Bend5_chr4_8201|random_deposition_fixed_bkg_TFBS_full|recalcitrant_bg_5|deposition_24
19	30	ACATGATACTAT	Gata4/6	0.116273	0.167072575782901	+	derivatization:Bend5_chr4_8201|random_deposition_fixed_bkg_TFBS_full|recalcitrant_bg_5|deposition_24
20	31	CATGATACTATA	Jun_Atf3	0.0328679	0.0820918653427561	-	derivatization:Bend5_chr4_8201|random_deposition_fixed_bkg_TFBS_full|recalcitrant_bg_5|deposition_24
44	55	TTCAATTGTATG	Sox17	0.0744717	0.370256758245859	-	derivatization:Bend5_chr4_8201|random_deposition_fixed_bkg_TFBS_full|recalcitrant_bg_5|deposition_24
48	61	ATTGTATGCATTTG	Foxa2	0.0497949	0.221001234587388	-	derivatization:Bend5_chr4_8201|random_deposition_fixed_bkg_TFBS_full|recalcitrant_bg_5|deposition_24
54	67	TGCATTTGCCCTCC	Foxa2	0.0158869	0.070509721151491	-	derivatization:Bend5_chr4_8201|random_deposition_fixed_bkg_TFBS_full|recalcitrant_bg_5|deposition_24
68	79	TCCAGATATGGA	Gata4/6	0.374526	0.53815609400004	+	derivatization:Bend5_chr4_8201|random_deposition_fixed_bkg_TFBS_full|recalcitrant_bg_5|deposition_24
72	85	GATATGGACAATTT	Foxa2	0.026764	0.118784796083472	-	derivatization:Bend5_chr4_8201|random_deposition_fixed_bkg_TFBS_full|recalcitrant_bg_5|deposition_24
76	87	TGGACAATTTGT	Sox17	0.020063	0.0997487816269357	+	derivatization:Bend5_chr4_8201|random_deposition_fixed_bkg_TFBS_full|recalcitrant_bg_5|deposition_24
79	92	ACAATTTGTTAAGG	Foxa2	0.0141487	0.0627951892223216	-	derivatization:Bend5_chr4_8201|random_deposition_fixed_bkg_TFBS_full|recalcitrant_bg_5|deposition_24
96	109	TCTTATGATTTACC	Hnf1b	0.0034623	0.240776857423848	+	derivatization:Bend5_chr4_8201|random_deposition_fixed_bkg_TFBS_full|recalcitrant_bg_5|deposition_24
98	109	TTATGATTTACC	Gata4/6	0.0385818	0.0554381559290697	+	derivatization:Bend5_chr4_8201|random_deposition_fixed_bkg_TFBS_full|recalcitrant_bg_5|deposition_24
99	110	TATGATTTACCC	Jun_Atf3	0.139163	0.347577735623327	-	derivatization:Bend5_chr4_8201|random_deposition_fixed_bkg_TFBS_full|recalcitrant_bg_5|deposition_24
100	113	ATGATTTACCCAAG	Foxa2	0.0294631	0.130764023519912	-	derivatization:Bend5_chr4_8201|random_deposition_fixed_bkg_TFBS_full|recalcitrant_bg_5|deposition_24
115	126	GGCCTATCTCCT	Gata4/6	0.296117	0.425490267930691	-	derivatization:Bend5_chr4_8201|random_deposition_fixed_bkg_TFBS_full|recalcitrant_bg_5|deposition_24
150	161	CCCCATTGATTT	Sox17	0.0643417	0.319892647301291	-	derivatization:Bend5_chr4_8201|random_deposition_fixed_bkg_TFBS_full|recalcitrant_bg_5|deposition_24
153	164	CATTGATTTCAA	Gata4/6	0.0826884	0.118814892325534	+	derivatization:Bend5_chr4_8201|random_deposition_fixed_bkg_TFBS_full|recalcitrant_bg_5|deposition_24
159	170	TTTCAATCTGCC	Gata4/6	0.074449	0.106975705404188	-	derivatization:Bend5_chr4_8201|random_deposition_fixed_bkg_TFBS_full|recalcitrant_bg_5|deposition_24
196	207	AGCCATTGTTCT	Sox17	0.469197	2.33274331321404	-	derivatization:Bend5_chr4_8201|random_deposition_fixed_bkg_TFBS_full|recalcitrant_bg_5|deposition_24
218	229	CAGAGATAACTC	Gata4/6	0.313576	0.909182058036155	+	derivatization:Bend5_chr4_8201|random_deposition_fixed_bkg_TFBS_full|recalcitrant_bg_5|deposition_24
221	232	AGATAACTCATT	Jun_Atf3	0.0932293	0.232852331350631	+	derivatization:Bend5_chr4_8201|random_deposition_fixed_bkg_TFBS_full|recalcitrant_bg_5|deposition_24
222	235	GATAACTCATTTGA	Hnf1b	0.00192614	0.133948512884028	-	derivatization:Bend5_chr4_8201|random_deposition_fixed_bkg_TFBS_full|recalcitrant_bg_5|deposition_24
222	233	GATAACTCATTT	Jun_Atf3	0.0358325	0.0894963403470957	-	derivatization:Bend5_chr4_8201|random_deposition_fixed_bkg_TFBS_full|recalcitrant_bg_5|deposition_24
230	241	ATTTGATACAAA	Gata4/6	0.111222	0.159814798136504	+	derivatization:Bend5_chr4_8201|random_deposition_fixed_bkg_TFBS_full|recalcitrant_bg_5|deposition_24
232	245	TTGATACAAACAGT	Foxa2	0.0513586	0.227941295327028	+	derivatization:Bend5_chr4_8201|random_deposition_fixed_bkg_TFBS_full|recalcitrant_bg_5|deposition_24
247	258	CTAGTATCTTCT	Gata4/6	0.112762	0.162027622839623	-	derivatization:Bend5_chr4_8201|random_deposition_fixed_bkg_TFBS_full|recalcitrant_bg_5|deposition_24
255	266	TTCTTGATCACT	Jun_Atf3	0.0235279	0.0587639976572227	+	derivatization:Bend5_chr4_8201|random_deposition_fixed_bkg_TFBS_full|recalcitrant_bg_5|deposition_24
256	267	TCTTGATCACTG	Gata4/6	0.1235	0.17745704599682	-	derivatization:Bend5_chr4_8201|random_deposition_fixed_bkg_TFBS_full|recalcitrant_bg_5|deposition_24
268	279	TCTGACCTTTAT	Jun_Atf3	0.0204993	0.0511996743089993	-	derivatization:Bend5_chr4_8201|random_deposition_fixed_bkg_TFBS_full|recalcitrant_bg_5|deposition_24
273	284	CCTTTATCCCAG	Gata4/6	0.0880432	0.126509199936091	-	derivatization:Bend5_chr4_8201|random_deposition_fixed_bkg_TFBS_full|recalcitrant_bg_5|deposition_24
8	19	AGCCATTGTTCT	Sox17	0.469197	2.33274331321404	-	derivatization:Bend5_chr4_8201|random_deposition_fixed_bkg_TFBS_full|recalcitrant_bg_5|deposition_25
19	30	TTCTGATACTAT	Gata4/6	0.133473	0.191787241298247	+	derivatization:Bend5_chr4_8201|random_deposition_fixed_bkg_TFBS_full|recalcitrant_bg_5|deposition_25
40	51	AGGGGAGAAGCA	Klf4	0.0226143	0.0815214587739448	-	derivatization:Bend5_chr4_8201|random_deposition_fixed_bkg_TFBS_full|recalcitrant_bg_5|deposition_25
48	61	AGCATTCAAACATG	Foxa2	0.0464807	0.206292051685735	+	derivatization:Bend5_chr4_8201|random_deposition_fixed_bkg_TFBS_full|recalcitrant_bg_5|deposition_25
55	66	AAACATGCCCTC	Klf4	0.0711334	0.256426178813871	+	derivatization:Bend5_chr4_8201|random_deposition_fixed_bkg_TFBS_full|recalcitrant_bg_5|deposition_25
71	82	CTTCATTGTCAA	Sox17	0.0948585	0.471615401582948	-	derivatization:Bend5_chr4_8201|random_deposition_fixed_bkg_TFBS_full|recalcitrant_bg_5|deposition_25
73	86	TCATTGTCAATTTG	Foxa2	0.0150502	0.066796253849031	+	derivatization:Bend5_chr4_8201|random_deposition_fixed_bkg_TFBS_full|recalcitrant_bg_5|deposition_25
78	91	GTCAATTTGTTAAG	Hnf1b	0.000805112	0.0559894686290122	+	derivatization:Bend5_chr4_8201|random_deposition_fixed_bkg_TFBS_full|recalcitrant_bg_5|deposition_25
95	106	TTCAATTGTATG	Sox17	0.0744717	0.370256758245859	-	derivatization:Bend5_chr4_8201|random_deposition_fixed_bkg_TFBS_full|recalcitrant_bg_5|deposition_25
99	112	ATTGTATGCATTTG	Foxa2	0.0497949	0.221001234587388	-	derivatization:Bend5_chr4_8201|random_deposition_fixed_bkg_TFBS_full|recalcitrant_bg_5|deposition_25
115	126	TCTCTATCTTTC	Gata4/6	0.186137	0.26746009854826	-	derivatization:Bend5_chr4_8201|random_deposition_fixed_bkg_TFBS_full|recalcitrant_bg_5|deposition_25
132	143	GGCCTATCTCCT	Gata4/6	0.296117	0.425490267930691	-	derivatization:Bend5_chr4_8201|random_deposition_fixed_bkg_TFBS_full|recalcitrant_bg_5|deposition_25
147	158	CAGAGATAACTC	Gata4/6	0.313576	0.909182058036155	+	derivatization:Bend5_chr4_8201|random_deposition_fixed_bkg_TFBS_full|recalcitrant_bg_5|deposition_25
150	161	AGATAACTCATT	Jun_Atf3	0.0932293	0.232852331350631	+	derivatization:Bend5_chr4_8201|random_deposition_fixed_bkg_TFBS_full|recalcitrant_bg_5|deposition_25
151	164	GATAACTCATTTGA	Hnf1b	0.00192614	0.133948512884028	-	derivatization:Bend5_chr4_8201|random_deposition_fixed_bkg_TFBS_full|recalcitrant_bg_5|deposition_25
151	162	GATAACTCATTT	Jun_Atf3	0.0358325	0.0894963403470957	-	derivatization:Bend5_chr4_8201|random_deposition_fixed_bkg_TFBS_full|recalcitrant_bg_5|deposition_25
159	170	ATTTGATACAAA	Gata4/6	0.111222	0.159814798136504	+	derivatization:Bend5_chr4_8201|random_deposition_fixed_bkg_TFBS_full|recalcitrant_bg_5|deposition_25
161	174	TTGATACAAACAGT	Foxa2	0.0513586	0.227941295327028	+	derivatization:Bend5_chr4_8201|random_deposition_fixed_bkg_TFBS_full|recalcitrant_bg_5|deposition_25
170	183	ACAGTTGGCCTTGG	Foxa2	0.0235754	0.104633054909067	-	derivatization:Bend5_chr4_8201|random_deposition_fixed_bkg_TFBS_full|recalcitrant_bg_5|deposition_25
191	202	AGACACACCCCA	Klf4	0.16026	0.577715382882176	+	derivatization:Bend5_chr4_8201|random_deposition_fixed_bkg_TFBS_full|recalcitrant_bg_5|deposition_25
198	209	CCCCATTGATTT	Sox17	0.0643417	0.319892647301291	-	derivatization:Bend5_chr4_8201|random_deposition_fixed_bkg_TFBS_full|recalcitrant_bg_5|deposition_25
201	212	CATTGATTTAAC	Gata4/6	0.0462376	0.0664387685018831	+	derivatization:Bend5_chr4_8201|random_deposition_fixed_bkg_TFBS_full|recalcitrant_bg_5|deposition_25
202	215	ATTGATTTAACAAG	Foxa2	0.0127982	0.0568013591853044	+	derivatization:Bend5_chr4_8201|random_deposition_fixed_bkg_TFBS_full|recalcitrant_bg_5|deposition_25
219	230	GGCATATCCCTT	Gata4/6	0.0533233	0.0766202048647953	-	derivatization:Bend5_chr4_8201|random_deposition_fixed_bkg_TFBS_full|recalcitrant_bg_5|deposition_25
227	238	CCTTTATCCCAG	Gata4/6	0.0880432	0.126509199936091	-	derivatization:Bend5_chr4_8201|random_deposition_fixed_bkg_TFBS_full|recalcitrant_bg_5|deposition_25
241	252	TCCAGATATGGA	Gata4/6	0.374526	0.53815609400004	+	derivatization:Bend5_chr4_8201|random_deposition_fixed_bkg_TFBS_full|recalcitrant_bg_5|deposition_25
245	258	GATATGGATCTTCT	Foxa2	0.0170282	0.0755750734071354	-	derivatization:Bend5_chr4_8201|random_deposition_fixed_bkg_TFBS_full|recalcitrant_bg_5|deposition_25
255	266	TTCTTGATCACA	Jun_Atf3	0.0264598	0.0660868001483592	+	derivatization:Bend5_chr4_8201|random_deposition_fixed_bkg_TFBS_full|recalcitrant_bg_5|deposition_25
256	267	TCTTGATCACAT	Gata4/6	0.157698	0.226596123397624	+	derivatization:Bend5_chr4_8201|random_deposition_fixed_bkg_TFBS_full|recalcitrant_bg_5|deposition_25
264	275	ACATGATTTACC	Gata4/6	0.0402129	0.0577818821454698	+	derivatization:Bend5_chr4_8201|random_deposition_fixed_bkg_TFBS_full|recalcitrant_bg_5|deposition_25
265	276	CATGATTTACCC	Jun_Atf3	0.10708	0.267446260360483	-	derivatization:Bend5_chr4_8201|random_deposition_fixed_bkg_TFBS_full|recalcitrant_bg_5|deposition_25
266	279	ATGATTTACCCAAG	Foxa2	0.0294631	0.130764023519912	-	derivatization:Bend5_chr4_8201|random_deposition_fixed_bkg_TFBS_full|recalcitrant_bg_5|deposition_25
280	293	CATGTTTGGTAAGA	Foxa2	0.0390653	0.1733807986265	-	derivatization:Bend5_chr4_8201|random_deposition_fixed_bkg_TFBS_full|recalcitrant_bg_5|deposition_25
1	12	TAAGGAGTTTCA	Klf4	0.0161741	0.0583054185340984	-	derivatization:Bend5_chr4_8201|random_deposition_fixed_bkg_TFBS_full|recalcitrant_bg_5|deposition_26
9	20	TTCAATTGTATG	Sox17	0.0744717	0.370256758245859	-	derivatization:Bend5_chr4_8201|random_deposition_fixed_bkg_TFBS_full|recalcitrant_bg_5|deposition_26
13	26	ATTGTATGCATTTG	Foxa2	0.0497949	0.221001234587388	-	derivatization:Bend5_chr4_8201|random_deposition_fixed_bkg_TFBS_full|recalcitrant_bg_5|deposition_26
19	32	TGCATTTGCTATAG	Foxa2	0.0170015	0.075456572657792	-	derivatization:Bend5_chr4_8201|random_deposition_fixed_bkg_TFBS_full|recalcitrant_bg_5|deposition_26
45	56	AGAAGAATGATT	Sox17	0.0418773	0.208204638031485	+	derivatization:Bend5_chr4_8201|random_deposition_fixed_bkg_TFBS_full|recalcitrant_bg_5|deposition_26
47	60	AAGAATGATTTACC	Hnf1b	0.00365781	0.254373103674877	+	derivatization:Bend5_chr4_8201|random_deposition_fixed_bkg_TFBS_full|recalcitrant_bg_5|deposition_26
49	60	GAATGATTTACC	Gata4/6	0.0355783	0.0511224293084102	+	derivatization:Bend5_chr4_8201|random_deposition_fixed_bkg_TFBS_full|recalcitrant_bg_5|deposition_26
50	61	AATGATTTACCC	Jun_Atf3	0.123743	0.309064275268839	-	derivatization:Bend5_chr4_8201|random_deposition_fixed_bkg_TFBS_full|recalcitrant_bg_5|deposition_26
51	64	ATGATTTACCCAAG	Foxa2	0.0294631	0.130764023519912	-	derivatization:Bend5_chr4_8201|random_deposition_fixed_bkg_TFBS_full|recalcitrant_bg_5|deposition_26
71	82	CTTCATTGTCAA	Sox17	0.0948585	0.471615401582948	-	derivatization:Bend5_chr4_8201|random_deposition_fixed_bkg_TFBS_full|recalcitrant_bg_5|deposition_26
73	86	TCATTGTCAATTTG	Foxa2	0.0150502	0.066796253849031	+	derivatization:Bend5_chr4_8201|random_deposition_fixed_bkg_TFBS_full|recalcitrant_bg_5|deposition_26
78	91	GTCAATTTGTTAAG	Hnf1b	0.000805112	0.0559894686290122	+	derivatization:Bend5_chr4_8201|random_deposition_fixed_bkg_TFBS_full|recalcitrant_bg_5|deposition_26
106	119	TTTTAAGCATTCAA	Hnf1b	0.00603181	0.419466902457251	-	derivatization:Bend5_chr4_8201|random_deposition_fixed_bkg_TFBS_full|recalcitrant_bg_5|deposition_26
107	120	TTTAAGCATTCAAA	Hnf1b	0.00105987	0.0737059665187343	+	derivatization:Bend5_chr4_8201|random_deposition_fixed_bkg_TFBS_full|recalcitrant_bg_5|deposition_26
111	124	AGCATTCAAACATG	Foxa2	0.0464807	0.206292051685735	+	derivatization:Bend5_chr4_8201|random_deposition_fixed_bkg_TFBS_full|recalcitrant_bg_5|deposition_26
132	143	CCTTTATCCCAG	Gata4/6	0.0880432	0.126509199936091	-	derivatization:Bend5_chr4_8201|random_deposition_fixed_bkg_TFBS_full|recalcitrant_bg_5|deposition_26
146	157	GGCACAATGCAA	Sox17	0.0860941	0.428040750648834	+	derivatization:Bend5_chr4_8201|random_deposition_fixed_bkg_TFBS_full|recalcitrant_bg_5|deposition_26
158	169	CAGAGATAACTC	Gata4/6	0.313576	0.909182058036155	+	derivatization:Bend5_chr4_8201|random_deposition_fixed_bkg_TFBS_full|recalcitrant_bg_5|deposition_26
161	172	AGATAACTCATT	Jun_Atf3	0.0932293	0.232852331350631	+	derivatization:Bend5_chr4_8201|random_deposition_fixed_bkg_TFBS_full|recalcitrant_bg_5|deposition_26
162	175	GATAACTCATTTGA	Hnf1b	0.00192614	0.133948512884028	-	derivatization:Bend5_chr4_8201|random_deposition_fixed_bkg_TFBS_full|recalcitrant_bg_5|deposition_26
162	173	GATAACTCATTT	Jun_Atf3	0.0358325	0.0894963403470957	-	derivatization:Bend5_chr4_8201|random_deposition_fixed_bkg_TFBS_full|recalcitrant_bg_5|deposition_26
170	181	ATTTGATACAAA	Gata4/6	0.111222	0.159814798136504	+	derivatization:Bend5_chr4_8201|random_deposition_fixed_bkg_TFBS_full|recalcitrant_bg_5|deposition_26
172	185	TTGATACAAACAGT	Foxa2	0.0513586	0.227941295327028	+	derivatization:Bend5_chr4_8201|random_deposition_fixed_bkg_TFBS_full|recalcitrant_bg_5|deposition_26
195	206	CCCCATTGATTT	Sox17	0.0643417	0.319892647301291	-	derivatization:Bend5_chr4_8201|random_deposition_fixed_bkg_TFBS_full|recalcitrant_bg_5|deposition_26
198	209	CATTGATTTCTC	Gata4/6	0.0502312	0.0721771689787487	+	derivatization:Bend5_chr4_8201|random_deposition_fixed_bkg_TFBS_full|recalcitrant_bg_5|deposition_26
202	215	GATTTCTCAACAAG	Foxa2	0.0184348	0.0818178881646833	+	derivatization:Bend5_chr4_8201|random_deposition_fixed_bkg_TFBS_full|recalcitrant_bg_5|deposition_26
219	230	TCCAGATATGGA	Gata4/6	0.374526	0.53815609400004	+	derivatization:Bend5_chr4_8201|random_deposition_fixed_bkg_TFBS_full|recalcitrant_bg_5|deposition_26
223	236	GATATGGACTATGA	Foxa2	0.0299507	0.132928104620282	-	derivatization:Bend5_chr4_8201|random_deposition_fixed_bkg_TFBS_full|recalcitrant_bg_5|deposition_26
232	243	TATGAAGGACAT	Jun_Atf3	0.0289861	0.0723965637601326	-	derivatization:Bend5_chr4_8201|random_deposition_fixed_bkg_TFBS_full|recalcitrant_bg_5|deposition_26
244	255	AGCCATTGTTCT	Sox17	0.469197	2.33274331321404	-	derivatization:Bend5_chr4_8201|random_deposition_fixed_bkg_TFBS_full|recalcitrant_bg_5|deposition_26
256	267	TCTTGATCGGCC	Gata4/6	0.102324	0.147029269429786	-	derivatization:Bend5_chr4_8201|random_deposition_fixed_bkg_TFBS_full|recalcitrant_bg_5|deposition_26
264	275	GGCCTATCTCCT	Gata4/6	0.296117	0.425490267930691	-	derivatization:Bend5_chr4_8201|random_deposition_fixed_bkg_TFBS_full|recalcitrant_bg_5|deposition_26
272	283	TCCTAATTCATG	Jun_Atf3	0.0208918	0.0521799942304738	+	derivatization:Bend5_chr4_8201|random_deposition_fixed_bkg_TFBS_full|recalcitrant_bg_5|deposition_26
280	293	CATGTTTGGTAAGA	Foxa2	0.0390653	0.1733807986265	-	derivatization:Bend5_chr4_8201|random_deposition_fixed_bkg_TFBS_full|recalcitrant_bg_5|deposition_26
1	12	TAAGGAGTAGGG	Klf4	0.0199091	0.0717695827364254	-	derivatization:Bend5_chr4_8201|random_deposition_fixed_bkg_TFBS_full|recalcitrant_bg_5|deposition_27
8	19	TAGGGATGTGTT	Klf4	0.0141405	0.0509745686487296	-	derivatization:Bend5_chr4_8201|random_deposition_fixed_bkg_TFBS_full|recalcitrant_bg_5|deposition_27
19	30	TTCTGATACTAT	Gata4/6	0.133473	0.191787241298247	+	derivatization:Bend5_chr4_8201|random_deposition_fixed_bkg_TFBS_full|recalcitrant_bg_5|deposition_27
24	35	ATACTATCAGAG	Gata4/6	0.180897	0.259930746961026	-	derivatization:Bend5_chr4_8201|random_deposition_fixed_bkg_TFBS_full|recalcitrant_bg_5|deposition_27
31	42	CAGAGATAACTC	Gata4/6	0.313576	0.909182058036155	+	derivatization:Bend5_chr4_8201|random_deposition_fixed_bkg_TFBS_full|recalcitrant_bg_5|deposition_27
34	45	AGATAACTCATT	Jun_Atf3	0.0932293	0.232852331350631	+	derivatization:Bend5_chr4_8201|random_deposition_fixed_bkg_TFBS_full|recalcitrant_bg_5|deposition_27
35	48	GATAACTCATTTGA	Hnf1b	0.00192614	0.133948512884028	-	derivatization:Bend5_chr4_8201|random_deposition_fixed_bkg_TFBS_full|recalcitrant_bg_5|deposition_27
35	46	GATAACTCATTT	Jun_Atf3	0.0358325	0.0894963403470957	-	derivatization:Bend5_chr4_8201|random_deposition_fixed_bkg_TFBS_full|recalcitrant_bg_5|deposition_27
43	54	ATTTGATACAAA	Gata4/6	0.111222	0.159814798136504	+	derivatization:Bend5_chr4_8201|random_deposition_fixed_bkg_TFBS_full|recalcitrant_bg_5|deposition_27
45	58	TTGATACAAACAGT	Foxa2	0.0513586	0.227941295327028	+	derivatization:Bend5_chr4_8201|random_deposition_fixed_bkg_TFBS_full|recalcitrant_bg_5|deposition_27
58	69	TGTGCCCTCAGC	Jun_Atf3	0.0274674	0.0686034125123789	+	derivatization:Bend5_chr4_8201|random_deposition_fixed_bkg_TFBS_full|recalcitrant_bg_5|deposition_27
67	78	AGCCATTGTTCT	Sox17	0.469197	2.33274331321404	-	derivatization:Bend5_chr4_8201|random_deposition_fixed_bkg_TFBS_full|recalcitrant_bg_5|deposition_27
78	91	TTCAATTTGTTATG	Hnf1b	0.00108851	0.0756976625579623	+	derivatization:Bend5_chr4_8201|random_deposition_fixed_bkg_TFBS_full|recalcitrant_bg_5|deposition_27
79	90	TCAATTTGTTAT	Sox17	0.0116776	0.0580584345475106	-	derivatization:Bend5_chr4_8201|random_deposition_fixed_bkg_TFBS_full|recalcitrant_bg_5|deposition_27
85	98	TGTTATGATTTACC	Hnf1b	0.00310549	0.215963412460268	+	derivatization:Bend5_chr4_8201|random_deposition_fixed_bkg_TFBS_full|recalcitrant_bg_5|deposition_27
87	98	TTATGATTTACC	Gata4/6	0.0385818	0.0554381559290697	+	derivatization:Bend5_chr4_8201|random_deposition_fixed_bkg_TFBS_full|recalcitrant_bg_5|deposition_27
88	99	TATGATTTACCC	Jun_Atf3	0.139163	0.347577735623327	-	derivatization:Bend5_chr4_8201|random_deposition_fixed_bkg_TFBS_full|recalcitrant_bg_5|deposition_27
89	102	ATGATTTACCCAAG	Foxa2	0.0294631	0.130764023519912	-	derivatization:Bend5_chr4_8201|random_deposition_fixed_bkg_TFBS_full|recalcitrant_bg_5|deposition_27
105	116	CCCCATTGATTT	Sox17	0.0643417	0.319892647301291	-	derivatization:Bend5_chr4_8201|random_deposition_fixed_bkg_TFBS_full|recalcitrant_bg_5|deposition_27
108	119	CATTGATTTTCT	Gata4/6	0.0394785	0.0567266234039308	+	derivatization:Bend5_chr4_8201|random_deposition_fixed_bkg_TFBS_full|recalcitrant_bg_5|deposition_27
115	126	TTTCTATCTTTG	Gata4/6	0.198084	0.28462673278732	-	derivatization:Bend5_chr4_8201|random_deposition_fixed_bkg_TFBS_full|recalcitrant_bg_5|deposition_27
126	137	GGCCTATCTCCT	Gata4/6	0.296117	0.425490267930691	-	derivatization:Bend5_chr4_8201|random_deposition_fixed_bkg_TFBS_full|recalcitrant_bg_5|deposition_27
140	153	CCTATAGGCACAAT	Foxa2	0.012037	0.0534229782714373	-	derivatization:Bend5_chr4_8201|random_deposition_fixed_bkg_TFBS_full|recalcitrant_bg_5|deposition_27
146	157	GGCACAATGCAA	Sox17	0.0860941	0.428040750648834	+	derivatization:Bend5_chr4_8201|random_deposition_fixed_bkg_TFBS_full|recalcitrant_bg_5|deposition_27
159	170	TTTCAATCTGCC	Gata4/6	0.074449	0.106975705404188	-	derivatization:Bend5_chr4_8201|random_deposition_fixed_bkg_TFBS_full|recalcitrant_bg_5|deposition_27
193	204	ACACATTGTCAG	Sox17	0.0376398	0.187136728838236	-	derivatization:Bend5_chr4_8201|random_deposition_fixed_bkg_TFBS_full|recalcitrant_bg_5|deposition_27
194	205	CACATTGTCAGA	Jun_Atf3	0.0231359	0.0577849265509348	+	derivatization:Bend5_chr4_8201|random_deposition_fixed_bkg_TFBS_full|recalcitrant_bg_5|deposition_27
223	234	TTCAATTGTATG	Sox17	0.0744717	0.370256758245859	-	derivatization:Bend5_chr4_8201|random_deposition_fixed_bkg_TFBS_full|recalcitrant_bg_5|deposition_27
227	240	ATTGTATGCATTTG	Foxa2	0.0497949	0.221001234587388	-	derivatization:Bend5_chr4_8201|random_deposition_fixed_bkg_TFBS_full|recalcitrant_bg_5|deposition_27
246	257	CCTTTATCCCAG	Gata4/6	0.0880432	0.126509199936091	-	derivatization:Bend5_chr4_8201|random_deposition_fixed_bkg_TFBS_full|recalcitrant_bg_5|deposition_27
259	270	TCCAGATATGGA	Gata4/6	0.374526	0.53815609400004	+	derivatization:Bend5_chr4_8201|random_deposition_fixed_bkg_TFBS_full|recalcitrant_bg_5|deposition_27
280	293	AGCATTCAAACATG	Foxa2	0.0464807	0.206292051685735	+	derivatization:Bend5_chr4_8201|random_deposition_fixed_bkg_TFBS_full|recalcitrant_bg_5|deposition_27
1	12	TAAGGAGTAGGG	Klf4	0.0199091	0.0717695827364254	-	derivatization:Bend5_chr4_8201|random_deposition_fixed_bkg_TFBS_full|recalcitrant_bg_5|deposition_28
8	19	TAGGGATGTGTT	Klf4	0.0141405	0.0509745686487296	-	derivatization:Bend5_chr4_8201|random_deposition_fixed_bkg_TFBS_full|recalcitrant_bg_5|deposition_28
19	30	TTCTGATACTAT	Gata4/6	0.133473	0.191787241298247	+	derivatization:Bend5_chr4_8201|random_deposition_fixed_bkg_TFBS_full|recalcitrant_bg_5|deposition_28
31	44	AGAGTGTACAGAGA	Foxa2	0.0132207	0.0586765114923313	-	derivatization:Bend5_chr4_8201|random_deposition_fixed_bkg_TFBS_full|recalcitrant_bg_5|deposition_28
39	50	CAGAGATAACTC	Gata4/6	0.313576	0.909182058036155	+	derivatization:Bend5_chr4_8201|random_deposition_fixed_bkg_TFBS_full|recalcitrant_bg_5|deposition_28
42	53	AGATAACTCATT	Jun_Atf3	0.0932293	0.232852331350631	+	derivatization:Bend5_chr4_8201|random_deposition_fixed_bkg_TFBS_full|recalcitrant_bg_5|deposition_28
43	56	GATAACTCATTTGA	Hnf1b	0.00192614	0.133948512884028	-	derivatization:Bend5_chr4_8201|random_deposition_fixed_bkg_TFBS_full|recalcitrant_bg_5|deposition_28
43	54	GATAACTCATTT	Jun_Atf3	0.0358325	0.0894963403470957	-	derivatization:Bend5_chr4_8201|random_deposition_fixed_bkg_TFBS_full|recalcitrant_bg_5|deposition_28
51	62	ATTTGATACAAA	Gata4/6	0.111222	0.159814798136504	+	derivatization:Bend5_chr4_8201|random_deposition_fixed_bkg_TFBS_full|recalcitrant_bg_5|deposition_28
53	66	TTGATACAAACAGT	Foxa2	0.0513586	0.227941295327028	+	derivatization:Bend5_chr4_8201|random_deposition_fixed_bkg_TFBS_full|recalcitrant_bg_5|deposition_28
59	70	CAAACAGTCAGT	Jun_Atf3	0.0275973	0.0689278546978554	+	derivatization:Bend5_chr4_8201|random_deposition_fixed_bkg_TFBS_full|recalcitrant_bg_5|deposition_28
63	74	CAGTCAGTCTTC	Jun_Atf3	0.0229531	0.0573283597187169	+	derivatization:Bend5_chr4_8201|random_deposition_fixed_bkg_TFBS_full|recalcitrant_bg_5|deposition_28
71	82	CTTCATTGTCAA	Sox17	0.0948585	0.471615401582948	-	derivatization:Bend5_chr4_8201|random_deposition_fixed_bkg_TFBS_full|recalcitrant_bg_5|deposition_28
73	86	TCATTGTCAATTTG	Foxa2	0.0150502	0.066796253849031	+	derivatization:Bend5_chr4_8201|random_deposition_fixed_bkg_TFBS_full|recalcitrant_bg_5|deposition_28
78	91	GTCAATTTGTTAAG	Hnf1b	0.000805112	0.0559894686290122	+	derivatization:Bend5_chr4_8201|random_deposition_fixed_bkg_TFBS_full|recalcitrant_bg_5|deposition_28
102	115	AGCATTCAAACATG	Foxa2	0.0464807	0.206292051685735	+	derivatization:Bend5_chr4_8201|random_deposition_fixed_bkg_TFBS_full|recalcitrant_bg_5|deposition_28
115	126	GCTCTATCTTTC	Gata4/6	0.170227	0.244599032946564	-	derivatization:Bend5_chr4_8201|random_deposition_fixed_bkg_TFBS_full|recalcitrant_bg_5|deposition_28
128	139	GGCCTATCTCCT	Gata4/6	0.296117	0.425490267930691	-	derivatization:Bend5_chr4_8201|random_deposition_fixed_bkg_TFBS_full|recalcitrant_bg_5|deposition_28
133	144	ATCTCCTCCTTT	Klf4	0.0157822	0.0568926726302451	+	derivatization:Bend5_chr4_8201|random_deposition_fixed_bkg_TFBS_full|recalcitrant_bg_5|deposition_28
143	154	TTCAATTGTATG	Sox17	0.0744717	0.370256758245859	-	derivatization:Bend5_chr4_8201|random_deposition_fixed_bkg_TFBS_full|recalcitrant_bg_5|deposition_28
147	160	ATTGTATGCATTTG	Foxa2	0.0497949	0.221001234587388	-	derivatization:Bend5_chr4_8201|random_deposition_fixed_bkg_TFBS_full|recalcitrant_bg_5|deposition_28
154	165	GCATTTGTCAAT	Jun_Atf3	0.0223604	0.055848014196531	+	derivatization:Bend5_chr4_8201|random_deposition_fixed_bkg_TFBS_full|recalcitrant_bg_5|deposition_28
159	170	TGTCAATCTGCC	Gata4/6	0.0618504	0.08887278767386	-	derivatization:Bend5_chr4_8201|random_deposition_fixed_bkg_TFBS_full|recalcitrant_bg_5|deposition_28
172	183	CCTTTATCCCAG	Gata4/6	0.0880432	0.126509199936091	-	derivatization:Bend5_chr4_8201|random_deposition_fixed_bkg_TFBS_full|recalcitrant_bg_5|deposition_28
192	203	TCCAGATATGGA	Gata4/6	0.374526	0.53815609400004	+	derivatization:Bend5_chr4_8201|random_deposition_fixed_bkg_TFBS_full|recalcitrant_bg_5|deposition_28
206	217	GCATGATTTACC	Gata4/6	0.0367369	0.0527872206727172	+	derivatization:Bend5_chr4_8201|random_deposition_fixed_bkg_TFBS_full|recalcitrant_bg_5|deposition_28
207	218	CATGATTTACCC	Jun_Atf3	0.10708	0.267446260360483	-	derivatization:Bend5_chr4_8201|random_deposition_fixed_bkg_TFBS_full|recalcitrant_bg_5|deposition_28
208	221	ATGATTTACCCAAG	Foxa2	0.0294631	0.130764023519912	-	derivatization:Bend5_chr4_8201|random_deposition_fixed_bkg_TFBS_full|recalcitrant_bg_5|deposition_28
217	228	CCAAGATATCAT	Gata4/6	0.247268	0.355299180967949	+	derivatization:Bend5_chr4_8201|random_deposition_fixed_bkg_TFBS_full|recalcitrant_bg_5|deposition_28
218	229	CAAGATATCATA	Jun_Atf3	0.0484944	0.121121086369307	+	derivatization:Bend5_chr4_8201|random_deposition_fixed_bkg_TFBS_full|recalcitrant_bg_5|deposition_28
219	230	AAGATATCATAC	Gata4/6	0.11771	0.169137399872758	-	derivatization:Bend5_chr4_8201|random_deposition_fixed_bkg_TFBS_full|recalcitrant_bg_5|deposition_28
223	234	TATCATACCTAT	Klf4	0.0185078	0.0667180878778656	+	derivatization:Bend5_chr4_8201|random_deposition_fixed_bkg_TFBS_full|recalcitrant_bg_5|deposition_28
232	243	TATGAAGGACAT	Jun_Atf3	0.0289861	0.0723965637601326	-	derivatization:Bend5_chr4_8201|random_deposition_fixed_bkg_TFBS_full|recalcitrant_bg_5|deposition_28
247	258	CCCCATTGATTT	Sox17	0.0643417	0.319892647301291	-	derivatization:Bend5_chr4_8201|random_deposition_fixed_bkg_TFBS_full|recalcitrant_bg_5|deposition_28
250	261	CATTGATTTTGA	Gata4/6	0.0531927	0.0764325458347777	+	derivatization:Bend5_chr4_8201|random_deposition_fixed_bkg_TFBS_full|recalcitrant_bg_5|deposition_28
255	266	ATTTTGATCACT	Jun_Atf3	0.0338927	0.0846514369491944	+	derivatization:Bend5_chr4_8201|random_deposition_fixed_bkg_TFBS_full|recalcitrant_bg_5|deposition_28
256	267	TTTTGATCACTG	Gata4/6	0.119756	0.172077295549758	-	derivatization:Bend5_chr4_8201|random_deposition_fixed_bkg_TFBS_full|recalcitrant_bg_5|deposition_28
278	289	AGCCATTGTTCT	Sox17	0.469197	2.33274331321404	-	derivatization:Bend5_chr4_8201|random_deposition_fixed_bkg_TFBS_full|recalcitrant_bg_5|deposition_28
1	12	TAAGGAGTAGGG	Klf4	0.0199091	0.0717695827364254	-	derivatization:Bend5_chr4_8201|random_deposition_fixed_bkg_TFBS_full|recalcitrant_bg_5|deposition_29
11	24	GGATGATGATTTAC	Hnf1b	0.00148112	0.103000727570577	-	derivatization:Bend5_chr4_8201|random_deposition_fixed_bkg_TFBS_full|recalcitrant_bg_5|deposition_29
12	25	GATGATGATTTACC	Hnf1b	0.00344586	0.239633579390157	+	derivatization:Bend5_chr4_8201|random_deposition_fixed_bkg_TFBS_full|recalcitrant_bg_5|deposition_29
12	23	GATGATGATTTA	Jun_Atf3	0.0639758	0.159787901228709	-	derivatization:Bend5_chr4_8201|random_deposition_fixed_bkg_TFBS_full|recalcitrant_bg_5|deposition_29
14	25	TGATGATTTACC	Gata4/6	0.0375169	0.053908002015855	+	derivatization:Bend5_chr4_8201|random_deposition_fixed_bkg_TFBS_full|recalcitrant_bg_5|deposition_29
15	26	GATGATTTACCC	Jun_Atf3	0.190469	0.475721159549877	-	derivatization:Bend5_chr4_8201|random_deposition_fixed_bkg_TFBS_full|recalcitrant_bg_5|deposition_29
16	29	ATGATTTACCCAAG	Foxa2	0.0294631	0.130764023519912	-	derivatization:Bend5_chr4_8201|random_deposition_fixed_bkg_TFBS_full|recalcitrant_bg_5|deposition_29
37	48	GGCCTATCTCCT	Gata4/6	0.296117	0.425490267930691	-	derivatization:Bend5_chr4_8201|random_deposition_fixed_bkg_TFBS_full|recalcitrant_bg_5|deposition_29
48	59	TGAGCCACCCTC	Klf4	0.0356336	0.128454254757708	+	derivatization:Bend5_chr4_8201|random_deposition_fixed_bkg_TFBS_full|recalcitrant_bg_5|deposition_29
52	63	CCACCCTCCCCA	Klf4	0.0327907	0.118205989052007	+	derivatization:Bend5_chr4_8201|random_deposition_fixed_bkg_TFBS_full|recalcitrant_bg_5|deposition_29
59	70	CCCCATTGATTT	Sox17	0.0643417	0.319892647301291	-	derivatization:Bend5_chr4_8201|random_deposition_fixed_bkg_TFBS_full|recalcitrant_bg_5|deposition_29
62	73	CATTGATTTCTT	Gata4/6	0.0506029	0.0727112643957286	+	derivatization:Bend5_chr4_8201|random_deposition_fixed_bkg_TFBS_full|recalcitrant_bg_5|deposition_29
75	86	TCCAGATATGGA	Gata4/6	0.374526	0.53815609400004	+	derivatization:Bend5_chr4_8201|random_deposition_fixed_bkg_TFBS_full|recalcitrant_bg_5|deposition_29
78	91	AGATATGGATTAAG	Hnf1b	0.00116729	0.0811762175150286	-	derivatization:Bend5_chr4_8201|random_deposition_fixed_bkg_TFBS_full|recalcitrant_bg_5|deposition_29
79	92	GATATGGATTAAGG	Foxa2	0.0201775	0.0895523921302589	-	derivatization:Bend5_chr4_8201|random_deposition_fixed_bkg_TFBS_full|recalcitrant_bg_5|deposition_29
93	106	AGCATTCAAACATG	Foxa2	0.0464807	0.206292051685735	+	derivatization:Bend5_chr4_8201|random_deposition_fixed_bkg_TFBS_full|recalcitrant_bg_5|deposition_29
103	116	CATGTTTATTCATC	Foxa2	0.194998	0.865446034474847	-	derivatization:Bend5_chr4_8201|random_deposition_fixed_bkg_TFBS_full|recalcitrant_bg_5|deposition_29
105	116	TGTTTATTCATC	Jun_Atf3	0.0619656	0.154767164652536	+	derivatization:Bend5_chr4_8201|random_deposition_fixed_bkg_TFBS_full|recalcitrant_bg_5|deposition_29
117	128	CAGAGATAACTC	Gata4/6	0.313576	0.909182058036155	+	derivatization:Bend5_chr4_8201|random_deposition_fixed_bkg_TFBS_full|recalcitrant_bg_5|deposition_29
120	131	AGATAACTCATT	Jun_Atf3	0.0932293	0.232852331350631	+	derivatization:Bend5_chr4_8201|random_deposition_fixed_bkg_TFBS_full|recalcitrant_bg_5|deposition_29
121	134	GATAACTCATTTGA	Hnf1b	0.00192614	0.133948512884028	-	derivatization:Bend5_chr4_8201|random_deposition_fixed_bkg_TFBS_full|recalcitrant_bg_5|deposition_29
121	132	GATAACTCATTT	Jun_Atf3	0.0358325	0.0894963403470957	-	derivatization:Bend5_chr4_8201|random_deposition_fixed_bkg_TFBS_full|recalcitrant_bg_5|deposition_29
129	140	ATTTGATACAAA	Gata4/6	0.111222	0.159814798136504	+	derivatization:Bend5_chr4_8201|random_deposition_fixed_bkg_TFBS_full|recalcitrant_bg_5|deposition_29
131	144	TTGATACAAACAGT	Foxa2	0.0513586	0.227941295327028	+	derivatization:Bend5_chr4_8201|random_deposition_fixed_bkg_TFBS_full|recalcitrant_bg_5|deposition_29
137	148	CAAACAGTAGGC	Sox17	0.0101466	0.0504466424590473	+	derivatization:Bend5_chr4_8201|random_deposition_fixed_bkg_TFBS_full|recalcitrant_bg_5|deposition_29
146	157	GGCACAATGCAA	Sox17	0.0860941	0.428040750648834	+	derivatization:Bend5_chr4_8201|random_deposition_fixed_bkg_TFBS_full|recalcitrant_bg_5|deposition_29
159	170	TTTCAATCTGCC	Gata4/6	0.074449	0.106975705404188	-	derivatization:Bend5_chr4_8201|random_deposition_fixed_bkg_TFBS_full|recalcitrant_bg_5|deposition_29
193	204	ACACATTGTCAG	Sox17	0.0376398	0.187136728838236	-	derivatization:Bend5_chr4_8201|random_deposition_fixed_bkg_TFBS_full|recalcitrant_bg_5|deposition_29
194	205	CACATTGTCAGA	Jun_Atf3	0.0231359	0.0577849265509348	+	derivatization:Bend5_chr4_8201|random_deposition_fixed_bkg_TFBS_full|recalcitrant_bg_5|deposition_29
215	226	CCTTTATCCCAG	Gata4/6	0.0880432	0.126509199936091	-	derivatization:Bend5_chr4_8201|random_deposition_fixed_bkg_TFBS_full|recalcitrant_bg_5|deposition_29
222	233	CCCAGATACCTA	Gata4/6	0.187319	0.269158513352861	+	derivatization:Bend5_chr4_8201|random_deposition_fixed_bkg_TFBS_full|recalcitrant_bg_5|deposition_29
232	243	TATGAAGAGCCA	Jun_Atf3	0.0242328	0.0605245773072797	-	derivatization:Bend5_chr4_8201|random_deposition_fixed_bkg_TFBS_full|recalcitrant_bg_5|deposition_29
239	250	AGCCATTGTTCT	Sox17	0.469197	2.33274331321404	-	derivatization:Bend5_chr4_8201|random_deposition_fixed_bkg_TFBS_full|recalcitrant_bg_5|deposition_29
247	258	TTCTTATCTTCT	Gata4/6	0.674307	0.968911160445163	-	derivatization:Bend5_chr4_8201|random_deposition_fixed_bkg_TFBS_full|recalcitrant_bg_5|deposition_29
255	266	TTCTTGATCACT	Jun_Atf3	0.0235279	0.0587639976572227	+	derivatization:Bend5_chr4_8201|random_deposition_fixed_bkg_TFBS_full|recalcitrant_bg_5|deposition_29
256	267	TCTTGATCACTG	Gata4/6	0.1235	0.17745704599682	-	derivatization:Bend5_chr4_8201|random_deposition_fixed_bkg_TFBS_full|recalcitrant_bg_5|deposition_29
273	284	ACCAATTCTTCA	Sox17	0.0232568	0.115627646141719	-	derivatization:Bend5_chr4_8201|random_deposition_fixed_bkg_TFBS_full|recalcitrant_bg_5|deposition_29
281	292	TTCAATTGTATG	Sox17	0.0744717	0.370256758245859	-	derivatization:Bend5_chr4_8201|random_deposition_fixed_bkg_TFBS_full|recalcitrant_bg_5|deposition_29
285	298	ATTGTATGCATTTG	Foxa2	0.0497949	0.221001234587388	-	derivatization:Bend5_chr4_8201|random_deposition_fixed_bkg_TFBS_full|recalcitrant_bg_5|deposition_29
1	12	TAAGGAGTAGGG	Klf4	0.0199091	0.0717695827364254	-	derivatization:Bend5_chr4_8201|random_deposition_fixed_bkg_TFBS_full|recalcitrant_bg_5|deposition_3
8	19	TAGGGATGTGTT	Klf4	0.0141405	0.0509745686487296	-	derivatization:Bend5_chr4_8201|random_deposition_fixed_bkg_TFBS_full|recalcitrant_bg_5|deposition_3
19	30	TTCTGATACTAC	Gata4/6	0.132492	0.190377643224378	+	derivatization:Bend5_chr4_8201|random_deposition_fixed_bkg_TFBS_full|recalcitrant_bg_5|deposition_3
30	41	CCCCATTGATTT	Sox17	0.0643417	0.319892647301291	-	derivatization:Bend5_chr4_8201|random_deposition_fixed_bkg_TFBS_full|recalcitrant_bg_5|deposition_3
33	44	CATTGATTTGGG	Gata4/6	0.0796928	0.114510517208222	+	derivatization:Bend5_chr4_8201|random_deposition_fixed_bkg_TFBS_full|recalcitrant_bg_5|deposition_3
40	51	TTGGGAGATTCA	Klf4	0.0195985	0.0706499122140043	-	derivatization:Bend5_chr4_8201|random_deposition_fixed_bkg_TFBS_full|recalcitrant_bg_5|deposition_3
42	53	GGGAGATTCAAT	Gata4/6	0.0491648	0.0706448597167972	+	derivatization:Bend5_chr4_8201|random_deposition_fixed_bkg_TFBS_full|recalcitrant_bg_5|deposition_3
48	59	TTCAATTGTATG	Sox17	0.0744717	0.370256758245859	-	derivatization:Bend5_chr4_8201|random_deposition_fixed_bkg_TFBS_full|recalcitrant_bg_5|deposition_3
52	65	ATTGTATGCATTTG	Foxa2	0.0497949	0.221001234587388	-	derivatization:Bend5_chr4_8201|random_deposition_fixed_bkg_TFBS_full|recalcitrant_bg_5|deposition_3
71	82	CTTCATTGTCAA	Sox17	0.0948585	0.471615401582948	-	derivatization:Bend5_chr4_8201|random_deposition_fixed_bkg_TFBS_full|recalcitrant_bg_5|deposition_3
73	86	TCATTGTCAATTTG	Foxa2	0.0150502	0.066796253849031	+	derivatization:Bend5_chr4_8201|random_deposition_fixed_bkg_TFBS_full|recalcitrant_bg_5|deposition_3
80	91	CAATTTGTCAGA	Jun_Atf3	0.0788234	0.196871717957588	+	derivatization:Bend5_chr4_8201|random_deposition_fixed_bkg_TFBS_full|recalcitrant_bg_5|deposition_3
88	99	CAGAGATAACTC	Gata4/6	0.313576	0.909182058036155	+	derivatization:Bend5_chr4_8201|random_deposition_fixed_bkg_TFBS_full|recalcitrant_bg_5|deposition_3
91	102	AGATAACTCATT	Jun_Atf3	0.0932293	0.232852331350631	+	derivatization:Bend5_chr4_8201|random_deposition_fixed_bkg_TFBS_full|recalcitrant_bg_5|deposition_3
92	105	GATAACTCATTTGA	Hnf1b	0.00192614	0.133948512884028	-	derivatization:Bend5_chr4_8201|random_deposition_fixed_bkg_TFBS_full|recalcitrant_bg_5|deposition_3
92	103	GATAACTCATTT	Jun_Atf3	0.0358325	0.0894963403470957	-	derivatization:Bend5_chr4_8201|random_deposition_fixed_bkg_TFBS_full|recalcitrant_bg_5|deposition_3
100	111	ATTTGATACAAA	Gata4/6	0.111222	0.159814798136504	+	derivatization:Bend5_chr4_8201|random_deposition_fixed_bkg_TFBS_full|recalcitrant_bg_5|deposition_3
102	115	TTGATACAAACAGT	Foxa2	0.0513586	0.227941295327028	+	derivatization:Bend5_chr4_8201|random_deposition_fixed_bkg_TFBS_full|recalcitrant_bg_5|deposition_3
115	126	TCTCTATCTTTC	Gata4/6	0.186137	0.26746009854826	-	derivatization:Bend5_chr4_8201|random_deposition_fixed_bkg_TFBS_full|recalcitrant_bg_5|deposition_3
130	141	CCTTTATCCCAG	Gata4/6	0.0880432	0.126509199936091	-	derivatization:Bend5_chr4_8201|random_deposition_fixed_bkg_TFBS_full|recalcitrant_bg_5|deposition_3
140	153	AGTATAGGCACAAT	Foxa2	0.0188715	0.0837560633421475	-	derivatization:Bend5_chr4_8201|random_deposition_fixed_bkg_TFBS_full|recalcitrant_bg_5|deposition_3
146	157	GGCACAATGCAA	Sox17	0.0860941	0.428040750648834	+	derivatization:Bend5_chr4_8201|random_deposition_fixed_bkg_TFBS_full|recalcitrant_bg_5|deposition_3
159	170	AGCCATTGTTCT	Sox17	0.469197	2.33274331321404	-	derivatization:Bend5_chr4_8201|random_deposition_fixed_bkg_TFBS_full|recalcitrant_bg_5|deposition_3
178	191	CCTTGGCAAGCATT	Foxa2	0.0214203	0.095068224762621	+	derivatization:Bend5_chr4_8201|random_deposition_fixed_bkg_TFBS_full|recalcitrant_bg_5|deposition_3
186	199	AGCATTCAAACATG	Foxa2	0.0464807	0.206292051685735	+	derivatization:Bend5_chr4_8201|random_deposition_fixed_bkg_TFBS_full|recalcitrant_bg_5|deposition_3
194	205	AACATGGTCATG	Jun_Atf3	0.0313937	0.078409858646609	+	derivatization:Bend5_chr4_8201|random_deposition_fixed_bkg_TFBS_full|recalcitrant_bg_5|deposition_3
199	212	GGTCATGATTTACC	Hnf1b	0.00325299	0.22622092523213	+	derivatization:Bend5_chr4_8201|random_deposition_fixed_bkg_TFBS_full|recalcitrant_bg_5|deposition_3
201	212	TCATGATTTACC	Gata4/6	0.0422188	0.0606641581662392	+	derivatization:Bend5_chr4_8201|random_deposition_fixed_bkg_TFBS_full|recalcitrant_bg_5|deposition_3
202	213	CATGATTTACCC	Jun_Atf3	0.10708	0.267446260360483	-	derivatization:Bend5_chr4_8201|random_deposition_fixed_bkg_TFBS_full|recalcitrant_bg_5|deposition_3
203	216	ATGATTTACCCAAG	Foxa2	0.0294631	0.130764023519912	-	derivatization:Bend5_chr4_8201|random_deposition_fixed_bkg_TFBS_full|recalcitrant_bg_5|deposition_3
222	233	TCCAGATATGGA	Gata4/6	0.374526	0.53815609400004	+	derivatization:Bend5_chr4_8201|random_deposition_fixed_bkg_TFBS_full|recalcitrant_bg_5|deposition_3
232	243	GATGAAGGACAT	Jun_Atf3	0.0396727	0.0990877405061947	-	derivatization:Bend5_chr4_8201|random_deposition_fixed_bkg_TFBS_full|recalcitrant_bg_5|deposition_3
247	258	CTAGTATCTTCT	Gata4/6	0.112762	0.162027622839623	-	derivatization:Bend5_chr4_8201|random_deposition_fixed_bkg_TFBS_full|recalcitrant_bg_5|deposition_3
262	273	GGCCTATCTCCT	Gata4/6	0.296117	0.425490267930691	-	derivatization:Bend5_chr4_8201|random_deposition_fixed_bkg_TFBS_full|recalcitrant_bg_5|deposition_3
280	293	CATGTTTGGTAAGA	Foxa2	0.0390653	0.1733807986265	-	derivatization:Bend5_chr4_8201|random_deposition_fixed_bkg_TFBS_full|recalcitrant_bg_5|deposition_3
1	12	TAAGGAGTAGTC	Klf4	0.0323076	0.116464479620643	-	derivatization:Bend5_chr4_8201|random_deposition_fixed_bkg_TFBS_full|recalcitrant_bg_5|deposition_30
11	22	TCCAGATATGGA	Gata4/6	0.374526	0.53815609400004	+	derivatization:Bend5_chr4_8201|random_deposition_fixed_bkg_TFBS_full|recalcitrant_bg_5|deposition_30
15	28	GATATGGAGATACT	Foxa2	0.011274	0.0500366085430078	-	derivatization:Bend5_chr4_8201|random_deposition_fixed_bkg_TFBS_full|recalcitrant_bg_5|deposition_30
19	30	TGGAGATACTAT	Gata4/6	0.153417	0.220444758102786	+	derivatization:Bend5_chr4_8201|random_deposition_fixed_bkg_TFBS_full|recalcitrant_bg_5|deposition_30
30	41	TAGAGTGTAATT	Jun_Atf3	0.0214858	0.0536635866721448	+	derivatization:Bend5_chr4_8201|random_deposition_fixed_bkg_TFBS_full|recalcitrant_bg_5|deposition_30
40	51	TTCAATTGTATG	Sox17	0.0744717	0.370256758245859	-	derivatization:Bend5_chr4_8201|random_deposition_fixed_bkg_TFBS_full|recalcitrant_bg_5|deposition_30
44	57	ATTGTATGCATTTG	Foxa2	0.0497949	0.221001234587388	-	derivatization:Bend5_chr4_8201|random_deposition_fixed_bkg_TFBS_full|recalcitrant_bg_5|deposition_30
54	67	TTTGTGTGCCCTCC	Foxa2	0.0556869	0.247151287588577	-	derivatization:Bend5_chr4_8201|random_deposition_fixed_bkg_TFBS_full|recalcitrant_bg_5|deposition_30
71	82	CTTCATTGTCAA	Sox17	0.0948585	0.471615401582948	-	derivatization:Bend5_chr4_8201|random_deposition_fixed_bkg_TFBS_full|recalcitrant_bg_5|deposition_30
73	86	TCATTGTCAATTTG	Foxa2	0.0150502	0.066796253849031	+	derivatization:Bend5_chr4_8201|random_deposition_fixed_bkg_TFBS_full|recalcitrant_bg_5|deposition_30
78	91	GTCAATTTGTTAAG	Hnf1b	0.000805112	0.0559894686290122	+	derivatization:Bend5_chr4_8201|random_deposition_fixed_bkg_TFBS_full|recalcitrant_bg_5|deposition_30
105	116	GTTTTATTCATC	Jun_Atf3	0.0571352	0.142702610897911	+	derivatization:Bend5_chr4_8201|random_deposition_fixed_bkg_TFBS_full|recalcitrant_bg_5|deposition_30
117	128	GGCCTATCTCCT	Gata4/6	0.296117	0.425490267930691	-	derivatization:Bend5_chr4_8201|random_deposition_fixed_bkg_TFBS_full|recalcitrant_bg_5|deposition_30
149	160	CAGAGATAACTC	Gata4/6	0.313576	0.909182058036155	+	derivatization:Bend5_chr4_8201|random_deposition_fixed_bkg_TFBS_full|recalcitrant_bg_5|deposition_30
152	163	AGATAACTCATT	Jun_Atf3	0.0932293	0.232852331350631	+	derivatization:Bend5_chr4_8201|random_deposition_fixed_bkg_TFBS_full|recalcitrant_bg_5|deposition_30
153	166	GATAACTCATTTGA	Hnf1b	0.00192614	0.133948512884028	-	derivatization:Bend5_chr4_8201|random_deposition_fixed_bkg_TFBS_full|recalcitrant_bg_5|deposition_30
153	164	GATAACTCATTT	Jun_Atf3	0.0358325	0.0894963403470957	-	derivatization:Bend5_chr4_8201|random_deposition_fixed_bkg_TFBS_full|recalcitrant_bg_5|deposition_30
161	172	ATTTGATACAAA	Gata4/6	0.111222	0.159814798136504	+	derivatization:Bend5_chr4_8201|random_deposition_fixed_bkg_TFBS_full|recalcitrant_bg_5|deposition_30
163	176	TTGATACAAACAGT	Foxa2	0.0513586	0.227941295327028	+	derivatization:Bend5_chr4_8201|random_deposition_fixed_bkg_TFBS_full|recalcitrant_bg_5|deposition_30
179	192	AGCATTCAAACATG	Foxa2	0.0464807	0.206292051685735	+	derivatization:Bend5_chr4_8201|random_deposition_fixed_bkg_TFBS_full|recalcitrant_bg_5|deposition_30
189	200	CATGACACATTG	Jun_Atf3	0.235558	0.588336815446345	-	derivatization:Bend5_chr4_8201|random_deposition_fixed_bkg_TFBS_full|recalcitrant_bg_5|deposition_30
193	204	ACACATTGTCCC	Sox17	0.0553054	0.274966169934224	-	derivatization:Bend5_chr4_8201|random_deposition_fixed_bkg_TFBS_full|recalcitrant_bg_5|deposition_30
203	214	CCTTTATCCCAG	Gata4/6	0.0880432	0.126509199936091	-	derivatization:Bend5_chr4_8201|random_deposition_fixed_bkg_TFBS_full|recalcitrant_bg_5|deposition_30
218	229	TGGCATATCATA	Jun_Atf3	0.0422845	0.105611051514875	+	derivatization:Bend5_chr4_8201|random_deposition_fixed_bkg_TFBS_full|recalcitrant_bg_5|deposition_30
219	230	GGCATATCATAT	Gata4/6	0.172762	0.248241572311762	-	derivatization:Bend5_chr4_8201|random_deposition_fixed_bkg_TFBS_full|recalcitrant_bg_5|deposition_30
227	238	ATATGATTTACC	Gata4/6	0.0367488	0.0528043197726958	+	derivatization:Bend5_chr4_8201|random_deposition_fixed_bkg_TFBS_full|recalcitrant_bg_5|deposition_30
228	239	TATGATTTACCC	Jun_Atf3	0.139163	0.347577735623327	-	derivatization:Bend5_chr4_8201|random_deposition_fixed_bkg_TFBS_full|recalcitrant_bg_5|deposition_30
229	242	ATGATTTACCCAAG	Foxa2	0.0294631	0.130764023519912	-	derivatization:Bend5_chr4_8201|random_deposition_fixed_bkg_TFBS_full|recalcitrant_bg_5|deposition_30
247	258	CTAGTATCTTCT	Gata4/6	0.112762	0.162027622839623	-	derivatization:Bend5_chr4_8201|random_deposition_fixed_bkg_TFBS_full|recalcitrant_bg_5|deposition_30
256	267	TCTTGATAGCCA	Gata4/6	0.246398	0.354049078700603	+	derivatization:Bend5_chr4_8201|random_deposition_fixed_bkg_TFBS_full|recalcitrant_bg_5|deposition_30
263	274	AGCCATTGTTCT	Sox17	0.469197	2.33274331321404	-	derivatization:Bend5_chr4_8201|random_deposition_fixed_bkg_TFBS_full|recalcitrant_bg_5|deposition_30
272	283	TCTCAATTCACC	Jun_Atf3	0.02175	0.0543234606167399	+	derivatization:Bend5_chr4_8201|random_deposition_fixed_bkg_TFBS_full|recalcitrant_bg_5|deposition_30
275	286	CAATTCACCCCA	Klf4	0.0201651	0.0726924277259289	+	derivatization:Bend5_chr4_8201|random_deposition_fixed_bkg_TFBS_full|recalcitrant_bg_5|deposition_30
282	293	CCCCATTGATTT	Sox17	0.0643417	0.319892647301291	-	derivatization:Bend5_chr4_8201|random_deposition_fixed_bkg_TFBS_full|recalcitrant_bg_5|deposition_30
285	296	CATTGATTTAAG	Gata4/6	0.0437501	0.062864481846684	+	derivatization:Bend5_chr4_8201|random_deposition_fixed_bkg_TFBS_full|recalcitrant_bg_5|deposition_30
1	12	TAAGGAGTAGGG	Klf4	0.0199091	0.0717695827364254	-	derivatization:Bend5_chr4_8201|random_deposition_fixed_bkg_TFBS_full|recalcitrant_bg_5|deposition_31
17	30	AGCATTCAAACATG	Foxa2	0.0464807	0.206292051685735	+	derivatization:Bend5_chr4_8201|random_deposition_fixed_bkg_TFBS_full|recalcitrant_bg_5|deposition_31
43	54	TCCAGATATGGA	Gata4/6	0.374526	0.53815609400004	+	derivatization:Bend5_chr4_8201|random_deposition_fixed_bkg_TFBS_full|recalcitrant_bg_5|deposition_31
47	60	GATATGGACCCTGT	Foxa2	0.040189	0.178368038028645	-	derivatization:Bend5_chr4_8201|random_deposition_fixed_bkg_TFBS_full|recalcitrant_bg_5|deposition_31
55	66	CCCTGTGCCCTC	Klf4	0.0160297	0.0577848762822065	+	derivatization:Bend5_chr4_8201|random_deposition_fixed_bkg_TFBS_full|recalcitrant_bg_5|deposition_31
70	81	CCTTTATCCCAG	Gata4/6	0.0880432	0.126509199936091	-	derivatization:Bend5_chr4_8201|random_deposition_fixed_bkg_TFBS_full|recalcitrant_bg_5|deposition_31
83	94	GGCCTATCTCCT	Gata4/6	0.296117	0.425490267930691	-	derivatization:Bend5_chr4_8201|random_deposition_fixed_bkg_TFBS_full|recalcitrant_bg_5|deposition_31
109	120	CAGAGATAACTC	Gata4/6	0.313576	0.909182058036155	+	derivatization:Bend5_chr4_8201|random_deposition_fixed_bkg_TFBS_full|recalcitrant_bg_5|deposition_31
112	123	AGATAACTCATT	Jun_Atf3	0.0932293	0.232852331350631	+	derivatization:Bend5_chr4_8201|random_deposition_fixed_bkg_TFBS_full|recalcitrant_bg_5|deposition_31
113	126	GATAACTCATTTGA	Hnf1b	0.00192614	0.133948512884028	-	derivatization:Bend5_chr4_8201|random_deposition_fixed_bkg_TFBS_full|recalcitrant_bg_5|deposition_31
113	124	GATAACTCATTT	Jun_Atf3	0.0358325	0.0894963403470957	-	derivatization:Bend5_chr4_8201|random_deposition_fixed_bkg_TFBS_full|recalcitrant_bg_5|deposition_31
121	132	ATTTGATACAAA	Gata4/6	0.111222	0.159814798136504	+	derivatization:Bend5_chr4_8201|random_deposition_fixed_bkg_TFBS_full|recalcitrant_bg_5|deposition_31
123	136	TTGATACAAACAGT	Foxa2	0.0513586	0.227941295327028	+	derivatization:Bend5_chr4_8201|random_deposition_fixed_bkg_TFBS_full|recalcitrant_bg_5|deposition_31
129	140	CAAACAGTGGGC	Sox17	0.0146861	0.0730160286024692	+	derivatization:Bend5_chr4_8201|random_deposition_fixed_bkg_TFBS_full|recalcitrant_bg_5|deposition_31
150	161	TTCAATTGTATG	Sox17	0.0744717	0.370256758245859	-	derivatization:Bend5_chr4_8201|random_deposition_fixed_bkg_TFBS_full|recalcitrant_bg_5|deposition_31
154	167	ATTGTATGCATTTG	Foxa2	0.0497949	0.221001234587388	-	derivatization:Bend5_chr4_8201|random_deposition_fixed_bkg_TFBS_full|recalcitrant_bg_5|deposition_31
193	204	ACACATTGTCAG	Sox17	0.0376398	0.187136728838236	-	derivatization:Bend5_chr4_8201|random_deposition_fixed_bkg_TFBS_full|recalcitrant_bg_5|deposition_31
194	205	CACATTGTCAGA	Jun_Atf3	0.0231359	0.0577849265509348	+	derivatization:Bend5_chr4_8201|random_deposition_fixed_bkg_TFBS_full|recalcitrant_bg_5|deposition_31
205	216	AGCCATTGTTCT	Sox17	0.469197	2.33274331321404	-	derivatization:Bend5_chr4_8201|random_deposition_fixed_bkg_TFBS_full|recalcitrant_bg_5|deposition_31
218	229	TGGCATATCATA	Jun_Atf3	0.0422845	0.105611051514875	+	derivatization:Bend5_chr4_8201|random_deposition_fixed_bkg_TFBS_full|recalcitrant_bg_5|deposition_31
219	230	GGCATATCATAC	Gata4/6	0.157829	0.226784357187304	-	derivatization:Bend5_chr4_8201|random_deposition_fixed_bkg_TFBS_full|recalcitrant_bg_5|deposition_31
223	234	TATCATACCTAT	Klf4	0.0185078	0.0667180878778656	+	derivatization:Bend5_chr4_8201|random_deposition_fixed_bkg_TFBS_full|recalcitrant_bg_5|deposition_31
233	246	ATGAAATGATTTAC	Hnf1b	0.00132329	0.0920248411923876	-	derivatization:Bend5_chr4_8201|random_deposition_fixed_bkg_TFBS_full|recalcitrant_bg_5|deposition_31
234	247	TGAAATGATTTACC	Hnf1b	0.00943066	0.655831290827712	+	derivatization:Bend5_chr4_8201|random_deposition_fixed_bkg_TFBS_full|recalcitrant_bg_5|deposition_31
236	247	AAATGATTTACC	Gata4/6	0.0389447	0.0559596066334603	+	derivatization:Bend5_chr4_8201|random_deposition_fixed_bkg_TFBS_full|recalcitrant_bg_5|deposition_31
237	248	AATGATTTACCC	Jun_Atf3	0.123743	0.309064275268839	-	derivatization:Bend5_chr4_8201|random_deposition_fixed_bkg_TFBS_full|recalcitrant_bg_5|deposition_31
238	251	ATGATTTACCCAAG	Foxa2	0.0294631	0.130764023519912	-	derivatization:Bend5_chr4_8201|random_deposition_fixed_bkg_TFBS_full|recalcitrant_bg_5|deposition_31
247	258	CCAAGATCTTCT	Gata4/6	0.0362919	0.0521478005474655	-	derivatization:Bend5_chr4_8201|random_deposition_fixed_bkg_TFBS_full|recalcitrant_bg_5|deposition_31
255	266	TTCTTGATCACT	Jun_Atf3	0.0235279	0.0587639976572227	+	derivatization:Bend5_chr4_8201|random_deposition_fixed_bkg_TFBS_full|recalcitrant_bg_5|deposition_31
256	267	TCTTGATCACTG	Gata4/6	0.1235	0.17745704599682	-	derivatization:Bend5_chr4_8201|random_deposition_fixed_bkg_TFBS_full|recalcitrant_bg_5|deposition_31
271	282	GAACCAACCCCA	Klf4	0.0279541	0.100770707504222	+	derivatization:Bend5_chr4_8201|random_deposition_fixed_bkg_TFBS_full|recalcitrant_bg_5|deposition_31
278	289	CCCCATTGATTT	Sox17	0.0643417	0.319892647301291	-	derivatization:Bend5_chr4_8201|random_deposition_fixed_bkg_TFBS_full|recalcitrant_bg_5|deposition_31
281	292	CATTGATTTAAG	Gata4/6	0.0437501	0.062864481846684	+	derivatization:Bend5_chr4_8201|random_deposition_fixed_bkg_TFBS_full|recalcitrant_bg_5|deposition_31
8	19	CCCCATTGATTT	Sox17	0.0643417	0.319892647301291	-	derivatization:Bend5_chr4_8201|random_deposition_fixed_bkg_TFBS_full|recalcitrant_bg_5|deposition_32
11	22	CATTGATTTTCT	Gata4/6	0.0394785	0.0567266234039308	+	derivatization:Bend5_chr4_8201|random_deposition_fixed_bkg_TFBS_full|recalcitrant_bg_5|deposition_32
24	35	CCTTTATCCCAG	Gata4/6	0.0880432	0.126509199936091	-	derivatization:Bend5_chr4_8201|random_deposition_fixed_bkg_TFBS_full|recalcitrant_bg_5|deposition_32
48	59	AGAGCCACCCTA	Klf4	0.0365676	0.1318211970241	+	derivatization:Bend5_chr4_8201|random_deposition_fixed_bkg_TFBS_full|recalcitrant_bg_5|deposition_32
59	72	AGCATTCAAACATG	Foxa2	0.0464807	0.206292051685735	+	derivatization:Bend5_chr4_8201|random_deposition_fixed_bkg_TFBS_full|recalcitrant_bg_5|deposition_32
74	85	AGCCATTGTTCT	Sox17	0.469197	2.33274331321404	-	derivatization:Bend5_chr4_8201|random_deposition_fixed_bkg_TFBS_full|recalcitrant_bg_5|deposition_32
106	117	GGCCTATCTCCT	Gata4/6	0.296117	0.425490267930691	-	derivatization:Bend5_chr4_8201|random_deposition_fixed_bkg_TFBS_full|recalcitrant_bg_5|deposition_32
116	129	CTCTATGATTTACC	Hnf1b	0.00110245	0.0766670844429775	+	derivatization:Bend5_chr4_8201|random_deposition_fixed_bkg_TFBS_full|recalcitrant_bg_5|deposition_32
118	129	CTATGATTTACC	Gata4/6	0.0368439	0.0529409688826092	+	derivatization:Bend5_chr4_8201|random_deposition_fixed_bkg_TFBS_full|recalcitrant_bg_5|deposition_32
119	130	TATGATTTACCC	Jun_Atf3	0.139163	0.347577735623327	-	derivatization:Bend5_chr4_8201|random_deposition_fixed_bkg_TFBS_full|recalcitrant_bg_5|deposition_32
120	133	ATGATTTACCCAAG	Foxa2	0.0294631	0.130764023519912	-	derivatization:Bend5_chr4_8201|random_deposition_fixed_bkg_TFBS_full|recalcitrant_bg_5|deposition_32
140	153	CCTATAGGCACAAT	Foxa2	0.012037	0.0534229782714373	-	derivatization:Bend5_chr4_8201|random_deposition_fixed_bkg_TFBS_full|recalcitrant_bg_5|deposition_32
146	157	GGCACAATGCAA	Sox17	0.0860941	0.428040750648834	+	derivatization:Bend5_chr4_8201|random_deposition_fixed_bkg_TFBS_full|recalcitrant_bg_5|deposition_32
159	170	TTTCAATCTGCC	Gata4/6	0.074449	0.106975705404188	-	derivatization:Bend5_chr4_8201|random_deposition_fixed_bkg_TFBS_full|recalcitrant_bg_5|deposition_32
193	204	ACACATTGTCCA	Sox17	0.0547948	0.272427580097274	-	derivatization:Bend5_chr4_8201|random_deposition_fixed_bkg_TFBS_full|recalcitrant_bg_5|deposition_32
203	214	CAGAGATAACTC	Gata4/6	0.313576	0.909182058036155	+	derivatization:Bend5_chr4_8201|random_deposition_fixed_bkg_TFBS_full|recalcitrant_bg_5|deposition_32
206	217	AGATAACTCATT	Jun_Atf3	0.0932293	0.232852331350631	+	derivatization:Bend5_chr4_8201|random_deposition_fixed_bkg_TFBS_full|recalcitrant_bg_5|deposition_32
207	220	GATAACTCATTTGA	Hnf1b	0.00192614	0.133948512884028	-	derivatization:Bend5_chr4_8201|random_deposition_fixed_bkg_TFBS_full|recalcitrant_bg_5|deposition_32
207	218	GATAACTCATTT	Jun_Atf3	0.0358325	0.0894963403470957	-	derivatization:Bend5_chr4_8201|random_deposition_fixed_bkg_TFBS_full|recalcitrant_bg_5|deposition_32
215	226	ATTTGATACAAA	Gata4/6	0.111222	0.159814798136504	+	derivatization:Bend5_chr4_8201|random_deposition_fixed_bkg_TFBS_full|recalcitrant_bg_5|deposition_32
217	230	TTGATACAAACAGT	Foxa2	0.0513586	0.227941295327028	+	derivatization:Bend5_chr4_8201|random_deposition_fixed_bkg_TFBS_full|recalcitrant_bg_5|deposition_32
232	243	TATGAAGGACTT	Jun_Atf3	0.0332225	0.0829775250730869	-	derivatization:Bend5_chr4_8201|random_deposition_fixed_bkg_TFBS_full|recalcitrant_bg_5|deposition_32
242	253	TTCAATTGTATG	Sox17	0.0744717	0.370256758245859	-	derivatization:Bend5_chr4_8201|random_deposition_fixed_bkg_TFBS_full|recalcitrant_bg_5|deposition_32
246	259	ATTGTATGCATTTG	Foxa2	0.0497949	0.221001234587388	-	derivatization:Bend5_chr4_8201|random_deposition_fixed_bkg_TFBS_full|recalcitrant_bg_5|deposition_32
255	266	ATTTGGATCACT	Jun_Atf3	0.0490753	0.122571959853089	+	derivatization:Bend5_chr4_8201|random_deposition_fixed_bkg_TFBS_full|recalcitrant_bg_5|deposition_32
256	267	TTTGGATCACTG	Gata4/6	0.0400698	0.0575762618759787	-	derivatization:Bend5_chr4_8201|random_deposition_fixed_bkg_TFBS_full|recalcitrant_bg_5|deposition_32
276	287	TCCAGATATGGA	Gata4/6	0.374526	0.53815609400004	+	derivatization:Bend5_chr4_8201|random_deposition_fixed_bkg_TFBS_full|recalcitrant_bg_5|deposition_32
282	293	TATGGAGTAAGA	Jun_Atf3	0.0229511	0.0573233644579705	+	derivatization:Bend5_chr4_8201|random_deposition_fixed_bkg_TFBS_full|recalcitrant_bg_5|deposition_32
1	12	TAAGGAGTAGGG	Klf4	0.0199091	0.0717695827364254	-	derivatization:Bend5_chr4_8201|random_deposition_fixed_bkg_TFBS_full|recalcitrant_bg_5|deposition_33
14	25	CCTTTATCCCAG	Gata4/6	0.0880432	0.126509199936091	-	derivatization:Bend5_chr4_8201|random_deposition_fixed_bkg_TFBS_full|recalcitrant_bg_5|deposition_33
31	44	AGAGTGTAAACCCC	Foxa2	0.0151312	0.0671557505043427	+	derivatization:Bend5_chr4_8201|random_deposition_fixed_bkg_TFBS_full|recalcitrant_bg_5|deposition_33
41	52	CCCCATTGATTT	Sox17	0.0643417	0.319892647301291	-	derivatization:Bend5_chr4_8201|random_deposition_fixed_bkg_TFBS_full|recalcitrant_bg_5|deposition_33
44	55	CATTGATTTCAC	Gata4/6	0.0756203	0.1086587453878	+	derivatization:Bend5_chr4_8201|random_deposition_fixed_bkg_TFBS_full|recalcitrant_bg_5|deposition_33
48	59	GATTTCACCCTG	Klf4	0.0291994	0.105259843697303	+	derivatization:Bend5_chr4_8201|random_deposition_fixed_bkg_TFBS_full|recalcitrant_bg_5|deposition_33
55	66	CCCTGTGCCCTC	Klf4	0.0160297	0.0577848762822065	+	derivatization:Bend5_chr4_8201|random_deposition_fixed_bkg_TFBS_full|recalcitrant_bg_5|deposition_33
71	84	CTTCAAGCATTCAA	Hnf1b	0.00155506	0.108142697023808	-	derivatization:Bend5_chr4_8201|random_deposition_fixed_bkg_TFBS_full|recalcitrant_bg_5|deposition_33
76	89	AGCATTCAAACATG	Foxa2	0.0464807	0.206292051685735	+	derivatization:Bend5_chr4_8201|random_deposition_fixed_bkg_TFBS_full|recalcitrant_bg_5|deposition_33
86	97	CATGAGGGTCTC	Jun_Atf3	0.0249754	0.0623793176224057	-	derivatization:Bend5_chr4_8201|random_deposition_fixed_bkg_TFBS_full|recalcitrant_bg_5|deposition_33
111	122	TTCAATTGTATG	Sox17	0.0744717	0.370256758245859	-	derivatization:Bend5_chr4_8201|random_deposition_fixed_bkg_TFBS_full|recalcitrant_bg_5|deposition_33
115	128	ATTGTATGCATTTG	Foxa2	0.0497949	0.221001234587388	-	derivatization:Bend5_chr4_8201|random_deposition_fixed_bkg_TFBS_full|recalcitrant_bg_5|deposition_33
140	153	CCTATAGGCACAAT	Foxa2	0.012037	0.0534229782714373	-	derivatization:Bend5_chr4_8201|random_deposition_fixed_bkg_TFBS_full|recalcitrant_bg_5|deposition_33
146	157	GGCACAATGCAC	Sox17	0.0702667	0.349350431836984	+	derivatization:Bend5_chr4_8201|random_deposition_fixed_bkg_TFBS_full|recalcitrant_bg_5|deposition_33
157	168	CAGAGATAACTC	Gata4/6	0.313576	0.909182058036155	+	derivatization:Bend5_chr4_8201|random_deposition_fixed_bkg_TFBS_full|recalcitrant_bg_5|deposition_33
160	171	AGATAACTCATT	Jun_Atf3	0.0932293	0.232852331350631	+	derivatization:Bend5_chr4_8201|random_deposition_fixed_bkg_TFBS_full|recalcitrant_bg_5|deposition_33
161	174	GATAACTCATTTGA	Hnf1b	0.00192614	0.133948512884028	-	derivatization:Bend5_chr4_8201|random_deposition_fixed_bkg_TFBS_full|recalcitrant_bg_5|deposition_33
161	172	GATAACTCATTT	Jun_Atf3	0.0358325	0.0894963403470957	-	derivatization:Bend5_chr4_8201|random_deposition_fixed_bkg_TFBS_full|recalcitrant_bg_5|deposition_33
169	180	ATTTGATACAAA	Gata4/6	0.111222	0.159814798136504	+	derivatization:Bend5_chr4_8201|random_deposition_fixed_bkg_TFBS_full|recalcitrant_bg_5|deposition_33
171	184	TTGATACAAACAGT	Foxa2	0.0513586	0.227941295327028	+	derivatization:Bend5_chr4_8201|random_deposition_fixed_bkg_TFBS_full|recalcitrant_bg_5|deposition_33
185	196	AAAGGCATGATT	Klf4	0.0235631	0.0849417530162923	-	derivatization:Bend5_chr4_8201|random_deposition_fixed_bkg_TFBS_full|recalcitrant_bg_5|deposition_33
189	200	GCATGATTTACC	Gata4/6	0.0367369	0.0527872206727172	+	derivatization:Bend5_chr4_8201|random_deposition_fixed_bkg_TFBS_full|recalcitrant_bg_5|deposition_33
190	201	CATGATTTACCC	Jun_Atf3	0.10708	0.267446260360483	-	derivatization:Bend5_chr4_8201|random_deposition_fixed_bkg_TFBS_full|recalcitrant_bg_5|deposition_33
191	204	ATGATTTACCCAAG	Foxa2	0.0294631	0.130764023519912	-	derivatization:Bend5_chr4_8201|random_deposition_fixed_bkg_TFBS_full|recalcitrant_bg_5|deposition_33
218	229	TGGCATATCATA	Jun_Atf3	0.0422845	0.105611051514875	+	derivatization:Bend5_chr4_8201|random_deposition_fixed_bkg_TFBS_full|recalcitrant_bg_5|deposition_33
219	230	GGCATATCATAG	Gata4/6	0.17321	0.248885303134487	-	derivatization:Bend5_chr4_8201|random_deposition_fixed_bkg_TFBS_full|recalcitrant_bg_5|deposition_33
230	241	GGCCTATCTCCT	Gata4/6	0.296117	0.425490267930691	-	derivatization:Bend5_chr4_8201|random_deposition_fixed_bkg_TFBS_full|recalcitrant_bg_5|deposition_33
237	248	CTCCTATCTTCT	Gata4/6	0.277084	0.39814176625897	-	derivatization:Bend5_chr4_8201|random_deposition_fixed_bkg_TFBS_full|recalcitrant_bg_5|deposition_33
247	258	CTAGTATCTAGC	Gata4/6	0.114048	0.163875475156642	-	derivatization:Bend5_chr4_8201|random_deposition_fixed_bkg_TFBS_full|recalcitrant_bg_5|deposition_33
256	267	AGCCATTGTTCT	Sox17	0.469197	2.33274331321404	-	derivatization:Bend5_chr4_8201|random_deposition_fixed_bkg_TFBS_full|recalcitrant_bg_5|deposition_33
269	280	TCCAGATATGGA	Gata4/6	0.374526	0.53815609400004	+	derivatization:Bend5_chr4_8201|random_deposition_fixed_bkg_TFBS_full|recalcitrant_bg_5|deposition_33
280	293	AATGTTTGGTAAGA	Foxa2	0.0586793	0.260432247975671	-	derivatization:Bend5_chr4_8201|random_deposition_fixed_bkg_TFBS_full|recalcitrant_bg_5|deposition_33
1	12	TAAGGAGTAGGG	Klf4	0.0199091	0.0717695827364254	-	derivatization:Bend5_chr4_8201|random_deposition_fixed_bkg_TFBS_full|recalcitrant_bg_5|deposition_34
8	19	TAGGGATGTGTT	Klf4	0.0141405	0.0509745686487296	-	derivatization:Bend5_chr4_8201|random_deposition_fixed_bkg_TFBS_full|recalcitrant_bg_5|deposition_34
19	30	TTCTGATACTAT	Gata4/6	0.133473	0.191787241298247	+	derivatization:Bend5_chr4_8201|random_deposition_fixed_bkg_TFBS_full|recalcitrant_bg_5|deposition_34
38	49	TCCAGATATGGA	Gata4/6	0.374526	0.53815609400004	+	derivatization:Bend5_chr4_8201|random_deposition_fixed_bkg_TFBS_full|recalcitrant_bg_5|deposition_34
48	59	GAAGCCACCCTG	Klf4	0.0263236	0.0948929779909974	+	derivatization:Bend5_chr4_8201|random_deposition_fixed_bkg_TFBS_full|recalcitrant_bg_5|deposition_34
55	66	CCCTGTGCCCTC	Klf4	0.0160297	0.0577848762822065	+	derivatization:Bend5_chr4_8201|random_deposition_fixed_bkg_TFBS_full|recalcitrant_bg_5|deposition_34
71	82	CTTCATTGTCAA	Sox17	0.0948585	0.471615401582948	-	derivatization:Bend5_chr4_8201|random_deposition_fixed_bkg_TFBS_full|recalcitrant_bg_5|deposition_34
73	86	TCATTGTCAATTTG	Foxa2	0.0150502	0.066796253849031	+	derivatization:Bend5_chr4_8201|random_deposition_fixed_bkg_TFBS_full|recalcitrant_bg_5|deposition_34
87	98	CCCCATTGATTT	Sox17	0.0643417	0.319892647301291	-	derivatization:Bend5_chr4_8201|random_deposition_fixed_bkg_TFBS_full|recalcitrant_bg_5|deposition_34
105	116	GTTTTATTCATC	Jun_Atf3	0.0571352	0.142702610897911	+	derivatization:Bend5_chr4_8201|random_deposition_fixed_bkg_TFBS_full|recalcitrant_bg_5|deposition_34
109	120	TATTCATCTCTA	Gata4/6	0.0466839	0.06708005659604	-	derivatization:Bend5_chr4_8201|random_deposition_fixed_bkg_TFBS_full|recalcitrant_bg_5|deposition_34
121	132	TTCAATTGTATG	Sox17	0.0744717	0.370256758245859	-	derivatization:Bend5_chr4_8201|random_deposition_fixed_bkg_TFBS_full|recalcitrant_bg_5|deposition_34
125	138	ATTGTATGCATTTG	Foxa2	0.0497949	0.221001234587388	-	derivatization:Bend5_chr4_8201|random_deposition_fixed_bkg_TFBS_full|recalcitrant_bg_5|deposition_34
143	156	AGCATTCAAACATG	Foxa2	0.0464807	0.206292051685735	+	derivatization:Bend5_chr4_8201|random_deposition_fixed_bkg_TFBS_full|recalcitrant_bg_5|deposition_34
152	163	ACATGATTTTCA	Gata4/6	0.0448592	0.0644581467026765	+	derivatization:Bend5_chr4_8201|random_deposition_fixed_bkg_TFBS_full|recalcitrant_bg_5|deposition_34
153	164	CATGATTTTCAA	Jun_Atf3	0.0300855	0.0751424585924104	-	derivatization:Bend5_chr4_8201|random_deposition_fixed_bkg_TFBS_full|recalcitrant_bg_5|deposition_34
166	177	AGCCATTGTTCT	Sox17	0.469197	2.33274331321404	-	derivatization:Bend5_chr4_8201|random_deposition_fixed_bkg_TFBS_full|recalcitrant_bg_5|deposition_34
193	204	ACACATTGTCAG	Sox17	0.0376398	0.187136728838236	-	derivatization:Bend5_chr4_8201|random_deposition_fixed_bkg_TFBS_full|recalcitrant_bg_5|deposition_34
194	205	CACATTGTCAGA	Jun_Atf3	0.0231359	0.0577849265509348	+	derivatization:Bend5_chr4_8201|random_deposition_fixed_bkg_TFBS_full|recalcitrant_bg_5|deposition_34
211	222	ACATGATTTACC	Gata4/6	0.0402129	0.0577818821454698	+	derivatization:Bend5_chr4_8201|random_deposition_fixed_bkg_TFBS_full|recalcitrant_bg_5|deposition_34
212	223	CATGATTTACCC	Jun_Atf3	0.10708	0.267446260360483	-	derivatization:Bend5_chr4_8201|random_deposition_fixed_bkg_TFBS_full|recalcitrant_bg_5|deposition_34
213	226	ATGATTTACCCAAG	Foxa2	0.0294631	0.130764023519912	-	derivatization:Bend5_chr4_8201|random_deposition_fixed_bkg_TFBS_full|recalcitrant_bg_5|deposition_34
229	240	CCTTTATCCCAG	Gata4/6	0.0880432	0.126509199936091	-	derivatization:Bend5_chr4_8201|random_deposition_fixed_bkg_TFBS_full|recalcitrant_bg_5|deposition_34
247	258	CAGAGATAACTC	Gata4/6	0.313576	0.909182058036155	+	derivatization:Bend5_chr4_8201|random_deposition_fixed_bkg_TFBS_full|recalcitrant_bg_5|deposition_34
250	261	AGATAACTCATT	Jun_Atf3	0.0932293	0.232852331350631	+	derivatization:Bend5_chr4_8201|random_deposition_fixed_bkg_TFBS_full|recalcitrant_bg_5|deposition_34
251	264	GATAACTCATTTGA	Hnf1b	0.00192614	0.133948512884028	-	derivatization:Bend5_chr4_8201|random_deposition_fixed_bkg_TFBS_full|recalcitrant_bg_5|deposition_34
251	262	GATAACTCATTT	Jun_Atf3	0.0358325	0.0894963403470957	-	derivatization:Bend5_chr4_8201|random_deposition_fixed_bkg_TFBS_full|recalcitrant_bg_5|deposition_34
259	270	ATTTGATACAAA	Gata4/6	0.111222	0.159814798136504	+	derivatization:Bend5_chr4_8201|random_deposition_fixed_bkg_TFBS_full|recalcitrant_bg_5|deposition_34
261	274	TTGATACAAACAGT	Foxa2	0.0513586	0.227941295327028	+	derivatization:Bend5_chr4_8201|random_deposition_fixed_bkg_TFBS_full|recalcitrant_bg_5|deposition_34
272	283	AGTCAATTCATG	Jun_Atf3	0.0200687	0.0501241946703065	+	derivatization:Bend5_chr4_8201|random_deposition_fixed_bkg_TFBS_full|recalcitrant_bg_5|deposition_34
280	293	CATGTTGGCCTATC	Foxa2	0.154615	0.68621697976558	-	derivatization:Bend5_chr4_8201|random_deposition_fixed_bkg_TFBS_full|recalcitrant_bg_5|deposition_34
286	297	GGCCTATCTCCT	Gata4/6	0.296117	0.425490267930691	-	derivatization:Bend5_chr4_8201|random_deposition_fixed_bkg_TFBS_full|recalcitrant_bg_5|deposition_34
1	12	TAAGGAGTAGGG	Klf4	0.0199091	0.0717695827364254	-	derivatization:Bend5_chr4_8201|random_deposition_fixed_bkg_TFBS_full|recalcitrant_bg_5|deposition_35
8	19	TAGGGATGAGCA	Klf4	0.0163909	0.0590869528845842	-	derivatization:Bend5_chr4_8201|random_deposition_fixed_bkg_TFBS_full|recalcitrant_bg_5|deposition_35
12	23	GATGAGCATTCA	Jun_Atf3	0.0221827	0.0554041852792163	-	derivatization:Bend5_chr4_8201|random_deposition_fixed_bkg_TFBS_full|recalcitrant_bg_5|deposition_35
16	29	AGCATTCAAACATG	Foxa2	0.0464807	0.206292051685735	+	derivatization:Bend5_chr4_8201|random_deposition_fixed_bkg_TFBS_full|recalcitrant_bg_5|deposition_35
35	46	AGCCATTGTTCT	Sox17	0.469197	2.33274331321404	-	derivatization:Bend5_chr4_8201|random_deposition_fixed_bkg_TFBS_full|recalcitrant_bg_5|deposition_35
48	59	AGATGATTTACC	Gata4/6	0.0357344	0.0513467292669535	+	derivatization:Bend5_chr4_8201|random_deposition_fixed_bkg_TFBS_full|recalcitrant_bg_5|deposition_35
49	60	GATGATTTACCC	Jun_Atf3	0.190469	0.475721159549877	-	derivatization:Bend5_chr4_8201|random_deposition_fixed_bkg_TFBS_full|recalcitrant_bg_5|deposition_35
50	63	ATGATTTACCCAAG	Foxa2	0.0294631	0.130764023519912	-	derivatization:Bend5_chr4_8201|random_deposition_fixed_bkg_TFBS_full|recalcitrant_bg_5|deposition_35
71	82	CTTCATTGTCGG	Sox17	0.0426832	0.212211393906137	-	derivatization:Bend5_chr4_8201|random_deposition_fixed_bkg_TFBS_full|recalcitrant_bg_5|deposition_35
81	92	GGCCTATCTCCT	Gata4/6	0.296117	0.425490267930691	-	derivatization:Bend5_chr4_8201|random_deposition_fixed_bkg_TFBS_full|recalcitrant_bg_5|deposition_35
105	116	GTTTTATTCATC	Jun_Atf3	0.0571352	0.142702610897911	+	derivatization:Bend5_chr4_8201|random_deposition_fixed_bkg_TFBS_full|recalcitrant_bg_5|deposition_35
109	120	TATTCATCTCCA	Gata4/6	0.0428356	0.0615504375668128	-	derivatization:Bend5_chr4_8201|random_deposition_fixed_bkg_TFBS_full|recalcitrant_bg_5|deposition_35
119	130	CAGAGATAACTC	Gata4/6	0.313576	0.909182058036155	+	derivatization:Bend5_chr4_8201|random_deposition_fixed_bkg_TFBS_full|recalcitrant_bg_5|deposition_35
122	133	AGATAACTCATT	Jun_Atf3	0.0932293	0.232852331350631	+	derivatization:Bend5_chr4_8201|random_deposition_fixed_bkg_TFBS_full|recalcitrant_bg_5|deposition_35
123	136	GATAACTCATTTGA	Hnf1b	0.00192614	0.133948512884028	-	derivatization:Bend5_chr4_8201|random_deposition_fixed_bkg_TFBS_full|recalcitrant_bg_5|deposition_35
123	134	GATAACTCATTT	Jun_Atf3	0.0358325	0.0894963403470957	-	derivatization:Bend5_chr4_8201|random_deposition_fixed_bkg_TFBS_full|recalcitrant_bg_5|deposition_35
131	142	ATTTGATACAAA	Gata4/6	0.111222	0.159814798136504	+	derivatization:Bend5_chr4_8201|random_deposition_fixed_bkg_TFBS_full|recalcitrant_bg_5|deposition_35
133	146	TTGATACAAACAGT	Foxa2	0.0513586	0.227941295327028	+	derivatization:Bend5_chr4_8201|random_deposition_fixed_bkg_TFBS_full|recalcitrant_bg_5|deposition_35
146	157	TGCACAATGCAA	Sox17	0.0852993	0.424089181509768	+	derivatization:Bend5_chr4_8201|random_deposition_fixed_bkg_TFBS_full|recalcitrant_bg_5|deposition_35
158	169	TCCAGATATGGA	Gata4/6	0.374526	0.53815609400004	+	derivatization:Bend5_chr4_8201|random_deposition_fixed_bkg_TFBS_full|recalcitrant_bg_5|deposition_35
162	175	GATATGGACTCAAT	Foxa2	0.0616697	0.27370433190214	-	derivatization:Bend5_chr4_8201|random_deposition_fixed_bkg_TFBS_full|recalcitrant_bg_5|deposition_35
168	179	GACTCAATGGCC	Sox17	0.0133463	0.0663548404639173	+	derivatization:Bend5_chr4_8201|random_deposition_fixed_bkg_TFBS_full|recalcitrant_bg_5|deposition_35
184	195	TTCAATTGTATG	Sox17	0.0744717	0.370256758245859	-	derivatization:Bend5_chr4_8201|random_deposition_fixed_bkg_TFBS_full|recalcitrant_bg_5|deposition_35
188	201	ATTGTATGCATTTG	Foxa2	0.0497949	0.221001234587388	-	derivatization:Bend5_chr4_8201|random_deposition_fixed_bkg_TFBS_full|recalcitrant_bg_5|deposition_35
194	207	TGCATTTGCAGAGC	Foxa2	0.0214644	0.0952639507194018	-	derivatization:Bend5_chr4_8201|random_deposition_fixed_bkg_TFBS_full|recalcitrant_bg_5|deposition_35
219	230	CCTTTATCCCAG	Gata4/6	0.0880432	0.126509199936091	-	derivatization:Bend5_chr4_8201|random_deposition_fixed_bkg_TFBS_full|recalcitrant_bg_5|deposition_35
232	243	TATGAAGGACAT	Jun_Atf3	0.0289861	0.0723965637601326	-	derivatization:Bend5_chr4_8201|random_deposition_fixed_bkg_TFBS_full|recalcitrant_bg_5|deposition_35
247	258	CTAGTATCTTCT	Gata4/6	0.112762	0.162027622839623	-	derivatization:Bend5_chr4_8201|random_deposition_fixed_bkg_TFBS_full|recalcitrant_bg_5|deposition_35
255	266	TTCTTGATCACT	Jun_Atf3	0.0235279	0.0587639976572227	+	derivatization:Bend5_chr4_8201|random_deposition_fixed_bkg_TFBS_full|recalcitrant_bg_5|deposition_35
256	267	TCTTGATCACTG	Gata4/6	0.1235	0.17745704599682	-	derivatization:Bend5_chr4_8201|random_deposition_fixed_bkg_TFBS_full|recalcitrant_bg_5|deposition_35
272	283	CCCCATTGATTT	Sox17	0.0643417	0.319892647301291	-	derivatization:Bend5_chr4_8201|random_deposition_fixed_bkg_TFBS_full|recalcitrant_bg_5|deposition_35
5	16	GATGATTTACCC	Jun_Atf3	0.190469	0.475721159549877	-	derivatization:Bend5_chr4_8201|random_deposition_fixed_bkg_TFBS_full|recalcitrant_bg_5|deposition_36
6	19	ATGATTTACCCAAG	Foxa2	0.0294631	0.130764023519912	-	derivatization:Bend5_chr4_8201|random_deposition_fixed_bkg_TFBS_full|recalcitrant_bg_5|deposition_36
19	30	GTCTGATACTAT	Gata4/6	0.116142	0.16688434199322	+	derivatization:Bend5_chr4_8201|random_deposition_fixed_bkg_TFBS_full|recalcitrant_bg_5|deposition_36
33	44	CCTTTATCCCAG	Gata4/6	0.0880432	0.126509199936091	-	derivatization:Bend5_chr4_8201|random_deposition_fixed_bkg_TFBS_full|recalcitrant_bg_5|deposition_36
45	56	AGAAGATCCAGA	Gata4/6	0.0361021	0.0518750770873019	+	derivatization:Bend5_chr4_8201|random_deposition_fixed_bkg_TFBS_full|recalcitrant_bg_5|deposition_36
51	62	TCCAGATATGGA	Gata4/6	0.374526	0.53815609400004	+	derivatization:Bend5_chr4_8201|random_deposition_fixed_bkg_TFBS_full|recalcitrant_bg_5|deposition_36
69	82	AGCATTCAAACATG	Foxa2	0.0464807	0.206292051685735	+	derivatization:Bend5_chr4_8201|random_deposition_fixed_bkg_TFBS_full|recalcitrant_bg_5|deposition_36
79	92	CATGTTTGTTAAGG	Foxa2	0.120498	0.534797876194372	-	derivatization:Bend5_chr4_8201|random_deposition_fixed_bkg_TFBS_full|recalcitrant_bg_5|deposition_36
105	116	GTTTTATTCATC	Jun_Atf3	0.0571352	0.142702610897911	+	derivatization:Bend5_chr4_8201|random_deposition_fixed_bkg_TFBS_full|recalcitrant_bg_5|deposition_36
109	120	TATTCATCTCTA	Gata4/6	0.0466839	0.06708005659604	-	derivatization:Bend5_chr4_8201|random_deposition_fixed_bkg_TFBS_full|recalcitrant_bg_5|deposition_36
115	126	TCTCTATCTTTC	Gata4/6	0.186137	0.26746009854826	-	derivatization:Bend5_chr4_8201|random_deposition_fixed_bkg_TFBS_full|recalcitrant_bg_5|deposition_36
131	142	AGCCATTGTTCT	Sox17	0.469197	2.33274331321404	-	derivatization:Bend5_chr4_8201|random_deposition_fixed_bkg_TFBS_full|recalcitrant_bg_5|deposition_36
140	153	TCTATAGGCACAAT	Foxa2	0.0135311	0.060054138181328	-	derivatization:Bend5_chr4_8201|random_deposition_fixed_bkg_TFBS_full|recalcitrant_bg_5|deposition_36
146	157	GGCACAATGCAA	Sox17	0.0860941	0.428040750648834	+	derivatization:Bend5_chr4_8201|random_deposition_fixed_bkg_TFBS_full|recalcitrant_bg_5|deposition_36
159	170	TTTCAATCTGCC	Gata4/6	0.074449	0.106975705404188	-	derivatization:Bend5_chr4_8201|random_deposition_fixed_bkg_TFBS_full|recalcitrant_bg_5|deposition_36
173	184	TTCAATTGTATG	Sox17	0.0744717	0.370256758245859	-	derivatization:Bend5_chr4_8201|random_deposition_fixed_bkg_TFBS_full|recalcitrant_bg_5|deposition_36
177	190	ATTGTATGCATTTG	Foxa2	0.0497949	0.221001234587388	-	derivatization:Bend5_chr4_8201|random_deposition_fixed_bkg_TFBS_full|recalcitrant_bg_5|deposition_36
186	197	ATTTGAGACACA	Jun_Atf3	0.0241566	0.0603342578728431	+	derivatization:Bend5_chr4_8201|random_deposition_fixed_bkg_TFBS_full|recalcitrant_bg_5|deposition_36
193	204	ACACATTGTCAG	Sox17	0.0376398	0.187136728838236	-	derivatization:Bend5_chr4_8201|random_deposition_fixed_bkg_TFBS_full|recalcitrant_bg_5|deposition_36
194	205	CACATTGTCAGA	Jun_Atf3	0.0231359	0.0577849265509348	+	derivatization:Bend5_chr4_8201|random_deposition_fixed_bkg_TFBS_full|recalcitrant_bg_5|deposition_36
223	234	CAGAGATAACTC	Gata4/6	0.313576	0.909182058036155	+	derivatization:Bend5_chr4_8201|random_deposition_fixed_bkg_TFBS_full|recalcitrant_bg_5|deposition_36
226	237	AGATAACTCATT	Jun_Atf3	0.0932293	0.232852331350631	+	derivatization:Bend5_chr4_8201|random_deposition_fixed_bkg_TFBS_full|recalcitrant_bg_5|deposition_36
227	240	GATAACTCATTTGA	Hnf1b	0.00192614	0.133948512884028	-	derivatization:Bend5_chr4_8201|random_deposition_fixed_bkg_TFBS_full|recalcitrant_bg_5|deposition_36
227	238	GATAACTCATTT	Jun_Atf3	0.0358325	0.0894963403470957	-	derivatization:Bend5_chr4_8201|random_deposition_fixed_bkg_TFBS_full|recalcitrant_bg_5|deposition_36
235	246	ATTTGATACAAA	Gata4/6	0.111222	0.159814798136504	+	derivatization:Bend5_chr4_8201|random_deposition_fixed_bkg_TFBS_full|recalcitrant_bg_5|deposition_36
237	250	TTGATACAAACAGT	Foxa2	0.0513586	0.227941295327028	+	derivatization:Bend5_chr4_8201|random_deposition_fixed_bkg_TFBS_full|recalcitrant_bg_5|deposition_36
247	258	CAGTTATCTTCT	Gata4/6	0.17904	0.519108463883694	-	derivatization:Bend5_chr4_8201|random_deposition_fixed_bkg_TFBS_full|recalcitrant_bg_5|deposition_36
256	267	TCTTGATCAGGC	Gata4/6	0.17435	0.250523368174458	+	derivatization:Bend5_chr4_8201|random_deposition_fixed_bkg_TFBS_full|recalcitrant_bg_5|deposition_36
265	276	GGCCTATCTCCT	Gata4/6	0.296117	0.425490267930691	-	derivatization:Bend5_chr4_8201|random_deposition_fixed_bkg_TFBS_full|recalcitrant_bg_5|deposition_36
275	286	CTATTCACCCCA	Klf4	0.0143182	0.0516151528465217	+	derivatization:Bend5_chr4_8201|random_deposition_fixed_bkg_TFBS_full|recalcitrant_bg_5|deposition_36
282	293	CCCCATTGATTT	Sox17	0.0643417	0.319892647301291	-	derivatization:Bend5_chr4_8201|random_deposition_fixed_bkg_TFBS_full|recalcitrant_bg_5|deposition_36
285	296	CATTGATTTAAG	Gata4/6	0.0437501	0.062864481846684	+	derivatization:Bend5_chr4_8201|random_deposition_fixed_bkg_TFBS_full|recalcitrant_bg_5|deposition_36
1	12	TAAGGAGTAGGA	Klf4	0.0199986	0.0720922179964276	-	derivatization:Bend5_chr4_8201|random_deposition_fixed_bkg_TFBS_full|recalcitrant_bg_5|deposition_37
12	25	AGCATTCAAACATG	Foxa2	0.0464807	0.206292051685735	+	derivatization:Bend5_chr4_8201|random_deposition_fixed_bkg_TFBS_full|recalcitrant_bg_5|deposition_37
22	33	CATGACTATTTC	Jun_Atf3	0.0937934	0.234261244644144	-	derivatization:Bend5_chr4_8201|random_deposition_fixed_bkg_TFBS_full|recalcitrant_bg_5|deposition_37
31	42	TTCAATTGTATG	Sox17	0.0744717	0.370256758245859	-	derivatization:Bend5_chr4_8201|random_deposition_fixed_bkg_TFBS_full|recalcitrant_bg_5|deposition_37
35	48	ATTGTATGCATTTG	Foxa2	0.0497949	0.221001234587388	-	derivatization:Bend5_chr4_8201|random_deposition_fixed_bkg_TFBS_full|recalcitrant_bg_5|deposition_37
48	59	GGAGCCACCCTG	Klf4	0.0327572	0.118085226133458	+	derivatization:Bend5_chr4_8201|random_deposition_fixed_bkg_TFBS_full|recalcitrant_bg_5|deposition_37
55	66	CCCTGTGCCCTC	Klf4	0.0160297	0.0577848762822065	+	derivatization:Bend5_chr4_8201|random_deposition_fixed_bkg_TFBS_full|recalcitrant_bg_5|deposition_37
71	82	CTTCATTGTCAA	Sox17	0.0948585	0.471615401582948	-	derivatization:Bend5_chr4_8201|random_deposition_fixed_bkg_TFBS_full|recalcitrant_bg_5|deposition_37
73	86	TCATTGTCAATTTG	Foxa2	0.0150502	0.066796253849031	+	derivatization:Bend5_chr4_8201|random_deposition_fixed_bkg_TFBS_full|recalcitrant_bg_5|deposition_37
78	91	GTCAATTTGTTAAG	Hnf1b	0.000805112	0.0559894686290122	+	derivatization:Bend5_chr4_8201|random_deposition_fixed_bkg_TFBS_full|recalcitrant_bg_5|deposition_37
92	103	AGCCATTGTTCT	Sox17	0.469197	2.33274331321404	-	derivatization:Bend5_chr4_8201|random_deposition_fixed_bkg_TFBS_full|recalcitrant_bg_5|deposition_37
105	116	GTTTTATTCATC	Jun_Atf3	0.0571352	0.142702610897911	+	derivatization:Bend5_chr4_8201|random_deposition_fixed_bkg_TFBS_full|recalcitrant_bg_5|deposition_37
109	120	TATTCATCTCTA	Gata4/6	0.0466839	0.06708005659604	-	derivatization:Bend5_chr4_8201|random_deposition_fixed_bkg_TFBS_full|recalcitrant_bg_5|deposition_37
115	126	TCTCTATCTTTC	Gata4/6	0.186137	0.26746009854826	-	derivatization:Bend5_chr4_8201|random_deposition_fixed_bkg_TFBS_full|recalcitrant_bg_5|deposition_37
128	139	CCTTTATCCCAG	Gata4/6	0.0880432	0.126509199936091	-	derivatization:Bend5_chr4_8201|random_deposition_fixed_bkg_TFBS_full|recalcitrant_bg_5|deposition_37
133	144	ATCCCAGCCTAT	Klf4	0.0271421	0.0978435585531406	+	derivatization:Bend5_chr4_8201|random_deposition_fixed_bkg_TFBS_full|recalcitrant_bg_5|deposition_37
140	153	CCTATAGGCACAAT	Foxa2	0.012037	0.0534229782714373	-	derivatization:Bend5_chr4_8201|random_deposition_fixed_bkg_TFBS_full|recalcitrant_bg_5|deposition_37
146	157	GGCACAATGCAA	Sox17	0.0860941	0.428040750648834	+	derivatization:Bend5_chr4_8201|random_deposition_fixed_bkg_TFBS_full|recalcitrant_bg_5|deposition_37
159	170	TTTCAATCTGCC	Gata4/6	0.074449	0.106975705404188	-	derivatization:Bend5_chr4_8201|random_deposition_fixed_bkg_TFBS_full|recalcitrant_bg_5|deposition_37
162	173	CAATCTGCCCCC	Klf4	0.0147787	0.053275192368656	+	derivatization:Bend5_chr4_8201|random_deposition_fixed_bkg_TFBS_full|recalcitrant_bg_5|deposition_37
170	181	CCCCATTGATTT	Sox17	0.0643417	0.319892647301291	-	derivatization:Bend5_chr4_8201|random_deposition_fixed_bkg_TFBS_full|recalcitrant_bg_5|deposition_37
173	184	CATTGATTTGGC	Gata4/6	0.084224	0.121021394672358	+	derivatization:Bend5_chr4_8201|random_deposition_fixed_bkg_TFBS_full|recalcitrant_bg_5|deposition_37
184	197	CAAAATGATTTACC	Hnf1b	0.00192908	0.134152967714871	+	derivatization:Bend5_chr4_8201|random_deposition_fixed_bkg_TFBS_full|recalcitrant_bg_5|deposition_37
186	197	AAATGATTTACC	Gata4/6	0.0389447	0.0559596066334603	+	derivatization:Bend5_chr4_8201|random_deposition_fixed_bkg_TFBS_full|recalcitrant_bg_5|deposition_37
187	198	AATGATTTACCC	Jun_Atf3	0.123743	0.309064275268839	-	derivatization:Bend5_chr4_8201|random_deposition_fixed_bkg_TFBS_full|recalcitrant_bg_5|deposition_37
188	201	ATGATTTACCCAAG	Foxa2	0.0294631	0.130764023519912	-	derivatization:Bend5_chr4_8201|random_deposition_fixed_bkg_TFBS_full|recalcitrant_bg_5|deposition_37
223	234	TCCAGATATGGA	Gata4/6	0.374526	0.53815609400004	+	derivatization:Bend5_chr4_8201|random_deposition_fixed_bkg_TFBS_full|recalcitrant_bg_5|deposition_37
247	258	CTAGTATCTTCT	Gata4/6	0.112762	0.162027622839623	-	derivatization:Bend5_chr4_8201|random_deposition_fixed_bkg_TFBS_full|recalcitrant_bg_5|deposition_37
259	270	CAGAGATAACTC	Gata4/6	0.313576	0.909182058036155	+	derivatization:Bend5_chr4_8201|random_deposition_fixed_bkg_TFBS_full|recalcitrant_bg_5|deposition_37
262	273	AGATAACTCATT	Jun_Atf3	0.0932293	0.232852331350631	+	derivatization:Bend5_chr4_8201|random_deposition_fixed_bkg_TFBS_full|recalcitrant_bg_5|deposition_37
263	276	GATAACTCATTTGA	Hnf1b	0.00192614	0.133948512884028	-	derivatization:Bend5_chr4_8201|random_deposition_fixed_bkg_TFBS_full|recalcitrant_bg_5|deposition_37
263	274	GATAACTCATTT	Jun_Atf3	0.0358325	0.0894963403470957	-	derivatization:Bend5_chr4_8201|random_deposition_fixed_bkg_TFBS_full|recalcitrant_bg_5|deposition_37
271	282	ATTTGATACAAA	Gata4/6	0.111222	0.159814798136504	+	derivatization:Bend5_chr4_8201|random_deposition_fixed_bkg_TFBS_full|recalcitrant_bg_5|deposition_37
273	286	TTGATACAAACAGT	Foxa2	0.0513586	0.227941295327028	+	derivatization:Bend5_chr4_8201|random_deposition_fixed_bkg_TFBS_full|recalcitrant_bg_5|deposition_37
279	290	CAAACAGTGGGC	Sox17	0.0146861	0.0730160286024692	+	derivatization:Bend5_chr4_8201|random_deposition_fixed_bkg_TFBS_full|recalcitrant_bg_5|deposition_37
288	299	GGCCTATCTCCT	Gata4/6	0.296117	0.425490267930691	-	derivatization:Bend5_chr4_8201|random_deposition_fixed_bkg_TFBS_full|recalcitrant_bg_5|deposition_37
6	17	GGCCTATCTCCT	Gata4/6	0.296117	0.425490267930691	-	derivatization:Bend5_chr4_8201|random_deposition_fixed_bkg_TFBS_full|recalcitrant_bg_5|deposition_38
20	33	AGCATTCAAACATG	Foxa2	0.0464807	0.206292051685735	+	derivatization:Bend5_chr4_8201|random_deposition_fixed_bkg_TFBS_full|recalcitrant_bg_5|deposition_38
48	59	CCCCATTGATTT	Sox17	0.0643417	0.319892647301291	-	derivatization:Bend5_chr4_8201|random_deposition_fixed_bkg_TFBS_full|recalcitrant_bg_5|deposition_38
51	62	CATTGATTTTGC	Gata4/6	0.0486459	0.069899252743779	+	derivatization:Bend5_chr4_8201|random_deposition_fixed_bkg_TFBS_full|recalcitrant_bg_5|deposition_38
75	86	TCCAGATATGGA	Gata4/6	0.374526	0.53815609400004	+	derivatization:Bend5_chr4_8201|random_deposition_fixed_bkg_TFBS_full|recalcitrant_bg_5|deposition_38
78	91	AGATATGGATTAAG	Hnf1b	0.00116729	0.0811762175150286	-	derivatization:Bend5_chr4_8201|random_deposition_fixed_bkg_TFBS_full|recalcitrant_bg_5|deposition_38
79	92	GATATGGATTAAGG	Foxa2	0.0201775	0.0895523921302589	-	derivatization:Bend5_chr4_8201|random_deposition_fixed_bkg_TFBS_full|recalcitrant_bg_5|deposition_38
106	119	TTTTAATGATTTAC	Hnf1b	0.0290693	2.02155061707855	-	derivatization:Bend5_chr4_8201|random_deposition_fixed_bkg_TFBS_full|recalcitrant_bg_5|deposition_38
107	120	TTTAATGATTTACC	Hnf1b	0.256659	17.848698105175	+	derivatization:Bend5_chr4_8201|random_deposition_fixed_bkg_TFBS_full|recalcitrant_bg_5|deposition_38
109	120	TAATGATTTACC	Gata4/6	0.0408873	0.0587509269375366	+	derivatization:Bend5_chr4_8201|random_deposition_fixed_bkg_TFBS_full|recalcitrant_bg_5|deposition_38
110	121	AATGATTTACCC	Jun_Atf3	0.123743	0.309064275268839	-	derivatization:Bend5_chr4_8201|random_deposition_fixed_bkg_TFBS_full|recalcitrant_bg_5|deposition_38
111	124	ATGATTTACCCAAG	Foxa2	0.0294631	0.130764023519912	-	derivatization:Bend5_chr4_8201|random_deposition_fixed_bkg_TFBS_full|recalcitrant_bg_5|deposition_38
139	150	GCCTATACCTTT	Klf4	0.016313	0.0588061340381688	+	derivatization:Bend5_chr4_8201|random_deposition_fixed_bkg_TFBS_full|recalcitrant_bg_5|deposition_38
146	157	CCTTTATCCCAG	Gata4/6	0.0880432	0.126509199936091	-	derivatization:Bend5_chr4_8201|random_deposition_fixed_bkg_TFBS_full|recalcitrant_bg_5|deposition_38
159	170	TTTCAATCTGCC	Gata4/6	0.074449	0.106975705404188	-	derivatization:Bend5_chr4_8201|random_deposition_fixed_bkg_TFBS_full|recalcitrant_bg_5|deposition_38
191	202	CAGAGATAACTC	Gata4/6	0.313576	0.909182058036155	+	derivatization:Bend5_chr4_8201|random_deposition_fixed_bkg_TFBS_full|recalcitrant_bg_5|deposition_38
194	205	AGATAACTCATT	Jun_Atf3	0.0932293	0.232852331350631	+	derivatization:Bend5_chr4_8201|random_deposition_fixed_bkg_TFBS_full|recalcitrant_bg_5|deposition_38
195	208	GATAACTCATTTGA	Hnf1b	0.00192614	0.133948512884028	-	derivatization:Bend5_chr4_8201|random_deposition_fixed_bkg_TFBS_full|recalcitrant_bg_5|deposition_38
195	206	GATAACTCATTT	Jun_Atf3	0.0358325	0.0894963403470957	-	derivatization:Bend5_chr4_8201|random_deposition_fixed_bkg_TFBS_full|recalcitrant_bg_5|deposition_38
203	214	ATTTGATACAAA	Gata4/6	0.111222	0.159814798136504	+	derivatization:Bend5_chr4_8201|random_deposition_fixed_bkg_TFBS_full|recalcitrant_bg_5|deposition_38
205	218	TTGATACAAACAGT	Foxa2	0.0513586	0.227941295327028	+	derivatization:Bend5_chr4_8201|random_deposition_fixed_bkg_TFBS_full|recalcitrant_bg_5|deposition_38
211	222	CAAACAGTGGCA	Sox17	0.0151517	0.0753308884302867	+	derivatization:Bend5_chr4_8201|random_deposition_fixed_bkg_TFBS_full|recalcitrant_bg_5|deposition_38
226	237	AGCCATTGTTCT	Sox17	0.469197	2.33274331321404	-	derivatization:Bend5_chr4_8201|random_deposition_fixed_bkg_TFBS_full|recalcitrant_bg_5|deposition_38
247	258	CTAGTATCTTCT	Gata4/6	0.112762	0.162027622839623	-	derivatization:Bend5_chr4_8201|random_deposition_fixed_bkg_TFBS_full|recalcitrant_bg_5|deposition_38
255	266	TTCTTGATCATT	Jun_Atf3	0.0291787	0.0728776073700077	+	derivatization:Bend5_chr4_8201|random_deposition_fixed_bkg_TFBS_full|recalcitrant_bg_5|deposition_38
256	269	TCTTGATCATTCAA	Hnf1b	0.00161628	0.112400086392576	-	derivatization:Bend5_chr4_8201|random_deposition_fixed_bkg_TFBS_full|recalcitrant_bg_5|deposition_38
256	267	TCTTGATCATTC	Gata4/6	0.092455	0.132848511640777	-	derivatization:Bend5_chr4_8201|random_deposition_fixed_bkg_TFBS_full|recalcitrant_bg_5|deposition_38
257	270	CTTGATCATTCAAT	Hnf1b	0.000953003	0.066274172502527	+	derivatization:Bend5_chr4_8201|random_deposition_fixed_bkg_TFBS_full|recalcitrant_bg_5|deposition_38
265	276	TTCAATTGTATG	Sox17	0.0744717	0.370256758245859	-	derivatization:Bend5_chr4_8201|random_deposition_fixed_bkg_TFBS_full|recalcitrant_bg_5|deposition_38
269	282	ATTGTATGCATTTG	Foxa2	0.0497949	0.221001234587388	-	derivatization:Bend5_chr4_8201|random_deposition_fixed_bkg_TFBS_full|recalcitrant_bg_5|deposition_38
1	12	TAAGGAGTAGGG	Klf4	0.0199091	0.0717695827364254	-	derivatization:Bend5_chr4_8201|random_deposition_fixed_bkg_TFBS_full|recalcitrant_bg_5|deposition_39
8	19	TAGGGATGTGTT	Klf4	0.0141405	0.0509745686487296	-	derivatization:Bend5_chr4_8201|random_deposition_fixed_bkg_TFBS_full|recalcitrant_bg_5|deposition_39
19	30	TTCTGATACTAT	Gata4/6	0.133473	0.191787241298247	+	derivatization:Bend5_chr4_8201|random_deposition_fixed_bkg_TFBS_full|recalcitrant_bg_5|deposition_39
35	48	AGCATTCAAACATG	Foxa2	0.0464807	0.206292051685735	+	derivatization:Bend5_chr4_8201|random_deposition_fixed_bkg_TFBS_full|recalcitrant_bg_5|deposition_39
54	65	TTCAATTGTATG	Sox17	0.0744717	0.370256758245859	-	derivatization:Bend5_chr4_8201|random_deposition_fixed_bkg_TFBS_full|recalcitrant_bg_5|deposition_39
58	71	ATTGTATGCATTTG	Foxa2	0.0497949	0.221001234587388	-	derivatization:Bend5_chr4_8201|random_deposition_fixed_bkg_TFBS_full|recalcitrant_bg_5|deposition_39
64	77	TGCATTTGTTCATT	Foxa2	0.0130428	0.0578869503197394	-	derivatization:Bend5_chr4_8201|random_deposition_fixed_bkg_TFBS_full|recalcitrant_bg_5|deposition_39
64	75	TGCATTTGTTCA	Sox17	0.0237719	0.118188608979582	-	derivatization:Bend5_chr4_8201|random_deposition_fixed_bkg_TFBS_full|recalcitrant_bg_5|deposition_39
71	82	GTTCATTGTCAA	Sox17	0.104021	0.517169317331181	-	derivatization:Bend5_chr4_8201|random_deposition_fixed_bkg_TFBS_full|recalcitrant_bg_5|deposition_39
73	86	TCATTGTCAATTTG	Foxa2	0.0150502	0.066796253849031	+	derivatization:Bend5_chr4_8201|random_deposition_fixed_bkg_TFBS_full|recalcitrant_bg_5|deposition_39
89	100	CCTTTATCCCAG	Gata4/6	0.0880432	0.126509199936091	-	derivatization:Bend5_chr4_8201|random_deposition_fixed_bkg_TFBS_full|recalcitrant_bg_5|deposition_39
105	116	GTTTTATTCATC	Jun_Atf3	0.0571352	0.142702610897911	+	derivatization:Bend5_chr4_8201|random_deposition_fixed_bkg_TFBS_full|recalcitrant_bg_5|deposition_39
109	120	TATTCATCTCTA	Gata4/6	0.0466839	0.06708005659604	-	derivatization:Bend5_chr4_8201|random_deposition_fixed_bkg_TFBS_full|recalcitrant_bg_5|deposition_39
115	126	TCTCTATCTTTC	Gata4/6	0.186137	0.26746009854826	-	derivatization:Bend5_chr4_8201|random_deposition_fixed_bkg_TFBS_full|recalcitrant_bg_5|deposition_39
134	147	TTGGATGATTTACC	Hnf1b	0.00355503	0.247225529690524	+	derivatization:Bend5_chr4_8201|random_deposition_fixed_bkg_TFBS_full|recalcitrant_bg_5|deposition_39
137	148	GATGATTTACCC	Jun_Atf3	0.190469	0.475721159549877	-	derivatization:Bend5_chr4_8201|random_deposition_fixed_bkg_TFBS_full|recalcitrant_bg_5|deposition_39
138	151	ATGATTTACCCAAG	Foxa2	0.0294631	0.130764023519912	-	derivatization:Bend5_chr4_8201|random_deposition_fixed_bkg_TFBS_full|recalcitrant_bg_5|deposition_39
159	170	GGCCTATCTCCT	Gata4/6	0.296117	0.425490267930691	-	derivatization:Bend5_chr4_8201|random_deposition_fixed_bkg_TFBS_full|recalcitrant_bg_5|deposition_39
178	189	TCCAGATATGGA	Gata4/6	0.374526	0.53815609400004	+	derivatization:Bend5_chr4_8201|random_deposition_fixed_bkg_TFBS_full|recalcitrant_bg_5|deposition_39
182	195	GATATGGACAGAGC	Foxa2	0.0415305	0.184321923992849	-	derivatization:Bend5_chr4_8201|random_deposition_fixed_bkg_TFBS_full|recalcitrant_bg_5|deposition_39
193	204	AGCCATTGTTCT	Sox17	0.469197	2.33274331321404	-	derivatization:Bend5_chr4_8201|random_deposition_fixed_bkg_TFBS_full|recalcitrant_bg_5|deposition_39
202	215	TCTAGCTCAACAAG	Foxa2	0.0290591	0.128970978473667	+	derivatization:Bend5_chr4_8201|random_deposition_fixed_bkg_TFBS_full|recalcitrant_bg_5|deposition_39
217	228	CCCCATTGATTT	Sox17	0.0643417	0.319892647301291	-	derivatization:Bend5_chr4_8201|random_deposition_fixed_bkg_TFBS_full|recalcitrant_bg_5|deposition_39
220	231	CATTGATTTACC	Gata4/6	0.0384131	0.0551957510411372	+	derivatization:Bend5_chr4_8201|random_deposition_fixed_bkg_TFBS_full|recalcitrant_bg_5|deposition_39
222	235	TTGATTTACCTATG	Foxa2	0.0235049	0.104320159672037	-	derivatization:Bend5_chr4_8201|random_deposition_fixed_bkg_TFBS_full|recalcitrant_bg_5|deposition_39
232	243	TATGAAGCAGAG	Jun_Atf3	0.0487574	0.121777963157454	-	derivatization:Bend5_chr4_8201|random_deposition_fixed_bkg_TFBS_full|recalcitrant_bg_5|deposition_39
239	250	CAGAGATAACTC	Gata4/6	0.313576	0.909182058036155	+	derivatization:Bend5_chr4_8201|random_deposition_fixed_bkg_TFBS_full|recalcitrant_bg_5|deposition_39
242	253	AGATAACTCATT	Jun_Atf3	0.0932293	0.232852331350631	+	derivatization:Bend5_chr4_8201|random_deposition_fixed_bkg_TFBS_full|recalcitrant_bg_5|deposition_39
243	256	GATAACTCATTTGA	Hnf1b	0.00192614	0.133948512884028	-	derivatization:Bend5_chr4_8201|random_deposition_fixed_bkg_TFBS_full|recalcitrant_bg_5|deposition_39
243	254	GATAACTCATTT	Jun_Atf3	0.0358325	0.0894963403470957	-	derivatization:Bend5_chr4_8201|random_deposition_fixed_bkg_TFBS_full|recalcitrant_bg_5|deposition_39
251	262	ATTTGATACAAA	Gata4/6	0.111222	0.159814798136504	+	derivatization:Bend5_chr4_8201|random_deposition_fixed_bkg_TFBS_full|recalcitrant_bg_5|deposition_39
253	266	TTGATACAAACAGT	Foxa2	0.0513586	0.227941295327028	+	derivatization:Bend5_chr4_8201|random_deposition_fixed_bkg_TFBS_full|recalcitrant_bg_5|deposition_39
280	293	CATGTTTGGTAAGA	Foxa2	0.0390653	0.1733807986265	-	derivatization:Bend5_chr4_8201|random_deposition_fixed_bkg_TFBS_full|recalcitrant_bg_5|deposition_39
8	19	TCCAGATATGGA	Gata4/6	0.374526	0.53815609400004	+	derivatization:Bend5_chr4_8201|random_deposition_fixed_bkg_TFBS_full|recalcitrant_bg_5|deposition_4
12	25	GATATGGATCTGAT	Foxa2	0.0121559	0.0539506838555924	-	derivatization:Bend5_chr4_8201|random_deposition_fixed_bkg_TFBS_full|recalcitrant_bg_5|deposition_4
19	30	ATCTGATACTAT	Gata4/6	0.127131	0.182674426839042	+	derivatization:Bend5_chr4_8201|random_deposition_fixed_bkg_TFBS_full|recalcitrant_bg_5|deposition_4
35	46	CCTTTATCCCAG	Gata4/6	0.0880432	0.126509199936091	-	derivatization:Bend5_chr4_8201|random_deposition_fixed_bkg_TFBS_full|recalcitrant_bg_5|deposition_4
48	59	AGAGCCACCCTG	Klf4	0.0265577	0.0957368764755395	+	derivatization:Bend5_chr4_8201|random_deposition_fixed_bkg_TFBS_full|recalcitrant_bg_5|deposition_4
55	66	CCCTGTGCCCTC	Klf4	0.0160297	0.0577848762822065	+	derivatization:Bend5_chr4_8201|random_deposition_fixed_bkg_TFBS_full|recalcitrant_bg_5|deposition_4
68	81	AGCATTCAAACATG	Foxa2	0.0464807	0.206292051685735	+	derivatization:Bend5_chr4_8201|random_deposition_fixed_bkg_TFBS_full|recalcitrant_bg_5|deposition_4
78	89	CATGAGGCCTAT	Jun_Atf3	0.0575034	0.143622238401317	-	derivatization:Bend5_chr4_8201|random_deposition_fixed_bkg_TFBS_full|recalcitrant_bg_5|deposition_4
83	94	GGCCTATCTCCT	Gata4/6	0.296117	0.425490267930691	-	derivatization:Bend5_chr4_8201|random_deposition_fixed_bkg_TFBS_full|recalcitrant_bg_5|deposition_4
96	109	TCTTATGATTTACC	Hnf1b	0.0034623	0.240776857423848	+	derivatization:Bend5_chr4_8201|random_deposition_fixed_bkg_TFBS_full|recalcitrant_bg_5|deposition_4
98	109	TTATGATTTACC	Gata4/6	0.0385818	0.0554381559290697	+	derivatization:Bend5_chr4_8201|random_deposition_fixed_bkg_TFBS_full|recalcitrant_bg_5|deposition_4
99	110	TATGATTTACCC	Jun_Atf3	0.139163	0.347577735623327	-	derivatization:Bend5_chr4_8201|random_deposition_fixed_bkg_TFBS_full|recalcitrant_bg_5|deposition_4
100	113	ATGATTTACCCAAG	Foxa2	0.0294631	0.130764023519912	-	derivatization:Bend5_chr4_8201|random_deposition_fixed_bkg_TFBS_full|recalcitrant_bg_5|deposition_4
109	120	CCAAGATCTCTA	Gata4/6	0.0505433	0.0726256252059196	-	derivatization:Bend5_chr4_8201|random_deposition_fixed_bkg_TFBS_full|recalcitrant_bg_5|deposition_4
115	126	TCTCTATCCCCC	Gata4/6	0.0428107	0.0615146587777818	-	derivatization:Bend5_chr4_8201|random_deposition_fixed_bkg_TFBS_full|recalcitrant_bg_5|deposition_4
123	134	CCCCATTGATTT	Sox17	0.0643417	0.319892647301291	-	derivatization:Bend5_chr4_8201|random_deposition_fixed_bkg_TFBS_full|recalcitrant_bg_5|deposition_4
126	137	CATTGATTTTGG	Gata4/6	0.0460288	0.06613874395772	+	derivatization:Bend5_chr4_8201|random_deposition_fixed_bkg_TFBS_full|recalcitrant_bg_5|deposition_4
140	153	CCTATAGGCACAAT	Foxa2	0.012037	0.0534229782714373	-	derivatization:Bend5_chr4_8201|random_deposition_fixed_bkg_TFBS_full|recalcitrant_bg_5|deposition_4
146	157	GGCACAATGCAA	Sox17	0.0860941	0.428040750648834	+	derivatization:Bend5_chr4_8201|random_deposition_fixed_bkg_TFBS_full|recalcitrant_bg_5|deposition_4
159	170	TTTCAATCTGCC	Gata4/6	0.074449	0.106975705404188	-	derivatization:Bend5_chr4_8201|random_deposition_fixed_bkg_TFBS_full|recalcitrant_bg_5|deposition_4
191	202	CAGAGATAACTC	Gata4/6	0.313576	0.909182058036155	+	derivatization:Bend5_chr4_8201|random_deposition_fixed_bkg_TFBS_full|recalcitrant_bg_5|deposition_4
194	205	AGATAACTCATT	Jun_Atf3	0.0932293	0.232852331350631	+	derivatization:Bend5_chr4_8201|random_deposition_fixed_bkg_TFBS_full|recalcitrant_bg_5|deposition_4
195	208	GATAACTCATTTGA	Hnf1b	0.00192614	0.133948512884028	-	derivatization:Bend5_chr4_8201|random_deposition_fixed_bkg_TFBS_full|recalcitrant_bg_5|deposition_4
195	206	GATAACTCATTT	Jun_Atf3	0.0358325	0.0894963403470957	-	derivatization:Bend5_chr4_8201|random_deposition_fixed_bkg_TFBS_full|recalcitrant_bg_5|deposition_4
203	214	ATTTGATACAAA	Gata4/6	0.111222	0.159814798136504	+	derivatization:Bend5_chr4_8201|random_deposition_fixed_bkg_TFBS_full|recalcitrant_bg_5|deposition_4
205	218	TTGATACAAACAGT	Foxa2	0.0513586	0.227941295327028	+	derivatization:Bend5_chr4_8201|random_deposition_fixed_bkg_TFBS_full|recalcitrant_bg_5|deposition_4
211	222	CAAACAGTGGCA	Sox17	0.0151517	0.0753308884302867	+	derivatization:Bend5_chr4_8201|random_deposition_fixed_bkg_TFBS_full|recalcitrant_bg_5|deposition_4
218	229	TGGCATATCATA	Jun_Atf3	0.0422845	0.105611051514875	+	derivatization:Bend5_chr4_8201|random_deposition_fixed_bkg_TFBS_full|recalcitrant_bg_5|deposition_4
219	230	GGCATATCATAC	Gata4/6	0.157829	0.226784357187304	-	derivatization:Bend5_chr4_8201|random_deposition_fixed_bkg_TFBS_full|recalcitrant_bg_5|deposition_4
223	234	TATCATACCTAT	Klf4	0.0185078	0.0667180878778656	+	derivatization:Bend5_chr4_8201|random_deposition_fixed_bkg_TFBS_full|recalcitrant_bg_5|deposition_4
232	243	TATGAAGGACAT	Jun_Atf3	0.0289861	0.0723965637601326	-	derivatization:Bend5_chr4_8201|random_deposition_fixed_bkg_TFBS_full|recalcitrant_bg_5|deposition_4
244	255	AGCCATTGTTCT	Sox17	0.469197	2.33274331321404	-	derivatization:Bend5_chr4_8201|random_deposition_fixed_bkg_TFBS_full|recalcitrant_bg_5|deposition_4
255	266	TTCTTGATCACT	Jun_Atf3	0.0235279	0.0587639976572227	+	derivatization:Bend5_chr4_8201|random_deposition_fixed_bkg_TFBS_full|recalcitrant_bg_5|deposition_4
256	267	TCTTGATCACTG	Gata4/6	0.1235	0.17745704599682	-	derivatization:Bend5_chr4_8201|random_deposition_fixed_bkg_TFBS_full|recalcitrant_bg_5|deposition_4
268	281	TCTGAACCAATTTT	Foxa2	0.0173659	0.0770738637836632	+	derivatization:Bend5_chr4_8201|random_deposition_fixed_bkg_TFBS_full|recalcitrant_bg_5|deposition_4
280	291	TTCAATTGTATG	Sox17	0.0744717	0.370256758245859	-	derivatization:Bend5_chr4_8201|random_deposition_fixed_bkg_TFBS_full|recalcitrant_bg_5|deposition_4
284	297	ATTGTATGCATTTG	Foxa2	0.0497949	0.221001234587388	-	derivatization:Bend5_chr4_8201|random_deposition_fixed_bkg_TFBS_full|recalcitrant_bg_5|deposition_4
1	12	TAAGGAGTAGGG	Klf4	0.0199091	0.0717695827364254	-	derivatization:Bend5_chr4_8201|random_deposition_fixed_bkg_TFBS_full|recalcitrant_bg_5|deposition_40
8	19	TAGGGATCAGAG	Gata4/6	0.045864	0.0659019429765032	+	derivatization:Bend5_chr4_8201|random_deposition_fixed_bkg_TFBS_full|recalcitrant_bg_5|deposition_40
15	26	CAGAGATAACTC	Gata4/6	0.313576	0.909182058036155	+	derivatization:Bend5_chr4_8201|random_deposition_fixed_bkg_TFBS_full|recalcitrant_bg_5|deposition_40
18	29	AGATAACTCATT	Jun_Atf3	0.0932293	0.232852331350631	+	derivatization:Bend5_chr4_8201|random_deposition_fixed_bkg_TFBS_full|recalcitrant_bg_5|deposition_40
19	32	GATAACTCATTTGA	Hnf1b	0.00192614	0.133948512884028	-	derivatization:Bend5_chr4_8201|random_deposition_fixed_bkg_TFBS_full|recalcitrant_bg_5|deposition_40
19	30	GATAACTCATTT	Jun_Atf3	0.0358325	0.0894963403470957	-	derivatization:Bend5_chr4_8201|random_deposition_fixed_bkg_TFBS_full|recalcitrant_bg_5|deposition_40
27	38	ATTTGATACAAA	Gata4/6	0.111222	0.159814798136504	+	derivatization:Bend5_chr4_8201|random_deposition_fixed_bkg_TFBS_full|recalcitrant_bg_5|deposition_40
29	42	TTGATACAAACAGT	Foxa2	0.0513586	0.227941295327028	+	derivatization:Bend5_chr4_8201|random_deposition_fixed_bkg_TFBS_full|recalcitrant_bg_5|deposition_40
35	46	CAAACAGTGGAG	Sox17	0.0168127	0.0835890116562419	+	derivatization:Bend5_chr4_8201|random_deposition_fixed_bkg_TFBS_full|recalcitrant_bg_5|deposition_40
57	68	TCCAGATATGGA	Gata4/6	0.374526	0.53815609400004	+	derivatization:Bend5_chr4_8201|random_deposition_fixed_bkg_TFBS_full|recalcitrant_bg_5|deposition_40
63	74	TATGGAGTCTTC	Jun_Atf3	0.0287934	0.0719152703872201	+	derivatization:Bend5_chr4_8201|random_deposition_fixed_bkg_TFBS_full|recalcitrant_bg_5|deposition_40
66	77	GGAGTCTTCATT	Jun_Atf3	0.0274716	0.0686139025599462	+	derivatization:Bend5_chr4_8201|random_deposition_fixed_bkg_TFBS_full|recalcitrant_bg_5|deposition_40
71	82	CTTCATTGTCAA	Sox17	0.0948585	0.471615401582948	-	derivatization:Bend5_chr4_8201|random_deposition_fixed_bkg_TFBS_full|recalcitrant_bg_5|deposition_40
73	86	TCATTGTCAATTTG	Foxa2	0.0150502	0.066796253849031	+	derivatization:Bend5_chr4_8201|random_deposition_fixed_bkg_TFBS_full|recalcitrant_bg_5|deposition_40
78	91	GTCAATTTGTTAAG	Hnf1b	0.000805112	0.0559894686290122	+	derivatization:Bend5_chr4_8201|random_deposition_fixed_bkg_TFBS_full|recalcitrant_bg_5|deposition_40
93	104	CCTTTATCCCAG	Gata4/6	0.0880432	0.126509199936091	-	derivatization:Bend5_chr4_8201|random_deposition_fixed_bkg_TFBS_full|recalcitrant_bg_5|deposition_40
109	120	CCCCATTGATTT	Sox17	0.0643417	0.319892647301291	-	derivatization:Bend5_chr4_8201|random_deposition_fixed_bkg_TFBS_full|recalcitrant_bg_5|deposition_40
112	123	CATTGATTTTCT	Gata4/6	0.0394785	0.0567266234039308	+	derivatization:Bend5_chr4_8201|random_deposition_fixed_bkg_TFBS_full|recalcitrant_bg_5|deposition_40
134	145	TTCAATTGTATG	Sox17	0.0744717	0.370256758245859	-	derivatization:Bend5_chr4_8201|random_deposition_fixed_bkg_TFBS_full|recalcitrant_bg_5|deposition_40
138	151	ATTGTATGCATTTG	Foxa2	0.0497949	0.221001234587388	-	derivatization:Bend5_chr4_8201|random_deposition_fixed_bkg_TFBS_full|recalcitrant_bg_5|deposition_40
148	159	TTTGATGCAATT	Jun_Atf3	0.0298257	0.0744935742214574	-	derivatization:Bend5_chr4_8201|random_deposition_fixed_bkg_TFBS_full|recalcitrant_bg_5|deposition_40
159	170	TTTCAATCTGCC	Gata4/6	0.074449	0.106975705404188	-	derivatization:Bend5_chr4_8201|random_deposition_fixed_bkg_TFBS_full|recalcitrant_bg_5|deposition_40
184	195	AGCCATTGTTCT	Sox17	0.469197	2.33274331321404	-	derivatization:Bend5_chr4_8201|random_deposition_fixed_bkg_TFBS_full|recalcitrant_bg_5|deposition_40
188	199	ATTGTTCTCATA	Jun_Atf3	0.0325739	0.0813575620130401	+	derivatization:Bend5_chr4_8201|random_deposition_fixed_bkg_TFBS_full|recalcitrant_bg_5|deposition_40
199	212	AGCATTCAAACATG	Foxa2	0.0464807	0.206292051685735	+	derivatization:Bend5_chr4_8201|random_deposition_fixed_bkg_TFBS_full|recalcitrant_bg_5|deposition_40
217	228	CTATGATTTACC	Gata4/6	0.0368439	0.0529409688826092	+	derivatization:Bend5_chr4_8201|random_deposition_fixed_bkg_TFBS_full|recalcitrant_bg_5|deposition_40
218	229	TATGATTTACCC	Jun_Atf3	0.139163	0.347577735623327	-	derivatization:Bend5_chr4_8201|random_deposition_fixed_bkg_TFBS_full|recalcitrant_bg_5|deposition_40
219	232	ATGATTTACCCAAG	Foxa2	0.0294631	0.130764023519912	-	derivatization:Bend5_chr4_8201|random_deposition_fixed_bkg_TFBS_full|recalcitrant_bg_5|deposition_40
228	239	CCAAGATGAAGG	Gata4/6	0.0508075	0.0730052539634286	+	derivatization:Bend5_chr4_8201|random_deposition_fixed_bkg_TFBS_full|recalcitrant_bg_5|deposition_40
232	243	GATGAAGGACAT	Jun_Atf3	0.0396727	0.0990877405061947	-	derivatization:Bend5_chr4_8201|random_deposition_fixed_bkg_TFBS_full|recalcitrant_bg_5|deposition_40
247	258	CTAGTATCTTCT	Gata4/6	0.112762	0.162027622839623	-	derivatization:Bend5_chr4_8201|random_deposition_fixed_bkg_TFBS_full|recalcitrant_bg_5|deposition_40
256	267	TCTTGATCGGCC	Gata4/6	0.102324	0.147029269429786	-	derivatization:Bend5_chr4_8201|random_deposition_fixed_bkg_TFBS_full|recalcitrant_bg_5|deposition_40
264	275	GGCCTATCTCCT	Gata4/6	0.296117	0.425490267930691	-	derivatization:Bend5_chr4_8201|random_deposition_fixed_bkg_TFBS_full|recalcitrant_bg_5|deposition_40
272	283	TCCTAATTCATG	Jun_Atf3	0.0208918	0.0521799942304738	+	derivatization:Bend5_chr4_8201|random_deposition_fixed_bkg_TFBS_full|recalcitrant_bg_5|deposition_40
280	293	CATGTTTGGTAAGA	Foxa2	0.0390653	0.1733807986265	-	derivatization:Bend5_chr4_8201|random_deposition_fixed_bkg_TFBS_full|recalcitrant_bg_5|deposition_40
1	12	TAAGGAGTAGGG	Klf4	0.0199091	0.0717695827364254	-	derivatization:Bend5_chr4_8201|random_deposition_fixed_bkg_TFBS_full|recalcitrant_bg_5|deposition_41
12	25	GATGTGAGCATTCA	Foxa2	0.0117033	0.0519419408161596	-	derivatization:Bend5_chr4_8201|random_deposition_fixed_bkg_TFBS_full|recalcitrant_bg_5|deposition_41
18	31	AGCATTCAAACATG	Foxa2	0.0464807	0.206292051685735	+	derivatization:Bend5_chr4_8201|random_deposition_fixed_bkg_TFBS_full|recalcitrant_bg_5|deposition_41
48	59	AGAGCCACCCTG	Klf4	0.0265577	0.0957368764755395	+	derivatization:Bend5_chr4_8201|random_deposition_fixed_bkg_TFBS_full|recalcitrant_bg_5|deposition_41
55	66	CCCTGTGCCCTC	Klf4	0.0160297	0.0577848762822065	+	derivatization:Bend5_chr4_8201|random_deposition_fixed_bkg_TFBS_full|recalcitrant_bg_5|deposition_41
59	70	GTGCCCTCCCTT	Klf4	0.0553276	0.199448431411156	+	derivatization:Bend5_chr4_8201|random_deposition_fixed_bkg_TFBS_full|recalcitrant_bg_5|deposition_41
67	78	CCTTTATCCCAG	Gata4/6	0.0880432	0.126509199936091	-	derivatization:Bend5_chr4_8201|random_deposition_fixed_bkg_TFBS_full|recalcitrant_bg_5|deposition_41
78	91	GTCAATTTGTTAAG	Hnf1b	0.000805112	0.0559894686290122	+	derivatization:Bend5_chr4_8201|random_deposition_fixed_bkg_TFBS_full|recalcitrant_bg_5|deposition_41
90	101	AGATGATTTACC	Gata4/6	0.0357344	0.0513467292669535	+	derivatization:Bend5_chr4_8201|random_deposition_fixed_bkg_TFBS_full|recalcitrant_bg_5|deposition_41
91	102	GATGATTTACCC	Jun_Atf3	0.190469	0.475721159549877	-	derivatization:Bend5_chr4_8201|random_deposition_fixed_bkg_TFBS_full|recalcitrant_bg_5|deposition_41
92	105	ATGATTTACCCAAG	Foxa2	0.0294631	0.130764023519912	-	derivatization:Bend5_chr4_8201|random_deposition_fixed_bkg_TFBS_full|recalcitrant_bg_5|deposition_41
107	118	AGCCATTGTTCT	Sox17	0.469197	2.33274331321404	-	derivatization:Bend5_chr4_8201|random_deposition_fixed_bkg_TFBS_full|recalcitrant_bg_5|deposition_41
115	126	TTCTTATCTTTC	Gata4/6	0.671361	0.964678055526081	-	derivatization:Bend5_chr4_8201|random_deposition_fixed_bkg_TFBS_full|recalcitrant_bg_5|deposition_41
127	138	CAGAGATAACTC	Gata4/6	0.313576	0.909182058036155	+	derivatization:Bend5_chr4_8201|random_deposition_fixed_bkg_TFBS_full|recalcitrant_bg_5|deposition_41
130	141	AGATAACTCATT	Jun_Atf3	0.0932293	0.232852331350631	+	derivatization:Bend5_chr4_8201|random_deposition_fixed_bkg_TFBS_full|recalcitrant_bg_5|deposition_41
131	144	GATAACTCATTTGA	Hnf1b	0.00192614	0.133948512884028	-	derivatization:Bend5_chr4_8201|random_deposition_fixed_bkg_TFBS_full|recalcitrant_bg_5|deposition_41
131	142	GATAACTCATTT	Jun_Atf3	0.0358325	0.0894963403470957	-	derivatization:Bend5_chr4_8201|random_deposition_fixed_bkg_TFBS_full|recalcitrant_bg_5|deposition_41
139	150	ATTTGATACAAA	Gata4/6	0.111222	0.159814798136504	+	derivatization:Bend5_chr4_8201|random_deposition_fixed_bkg_TFBS_full|recalcitrant_bg_5|deposition_41
141	154	TTGATACAAACAGT	Foxa2	0.0513586	0.227941295327028	+	derivatization:Bend5_chr4_8201|random_deposition_fixed_bkg_TFBS_full|recalcitrant_bg_5|deposition_41
148	161	AAACAGTCAATTTT	Foxa2	0.019294	0.0856312156491744	+	derivatization:Bend5_chr4_8201|random_deposition_fixed_bkg_TFBS_full|recalcitrant_bg_5|deposition_41
162	173	GGCCTATCTCCT	Gata4/6	0.296117	0.425490267930691	-	derivatization:Bend5_chr4_8201|random_deposition_fixed_bkg_TFBS_full|recalcitrant_bg_5|deposition_41
180	191	TCCAGATATGGA	Gata4/6	0.374526	0.53815609400004	+	derivatization:Bend5_chr4_8201|random_deposition_fixed_bkg_TFBS_full|recalcitrant_bg_5|deposition_41
189	200	GGAGACACATTG	Jun_Atf3	0.0253674	0.0633583887286936	-	derivatization:Bend5_chr4_8201|random_deposition_fixed_bkg_TFBS_full|recalcitrant_bg_5|deposition_41
193	204	ACACATTGTCAG	Sox17	0.0376398	0.187136728838236	-	derivatization:Bend5_chr4_8201|random_deposition_fixed_bkg_TFBS_full|recalcitrant_bg_5|deposition_41
194	205	CACATTGTCAGA	Jun_Atf3	0.0231359	0.0577849265509348	+	derivatization:Bend5_chr4_8201|random_deposition_fixed_bkg_TFBS_full|recalcitrant_bg_5|deposition_41
218	229	TGGCATATCATA	Jun_Atf3	0.0422845	0.105611051514875	+	derivatization:Bend5_chr4_8201|random_deposition_fixed_bkg_TFBS_full|recalcitrant_bg_5|deposition_41
219	230	GGCATATCATAC	Gata4/6	0.157829	0.226784357187304	-	derivatization:Bend5_chr4_8201|random_deposition_fixed_bkg_TFBS_full|recalcitrant_bg_5|deposition_41
223	234	TATCATACCTAT	Klf4	0.0185078	0.0667180878778656	+	derivatization:Bend5_chr4_8201|random_deposition_fixed_bkg_TFBS_full|recalcitrant_bg_5|deposition_41
229	240	ACCTATGCCCCA	Klf4	0.0303942	0.109566934296752	+	derivatization:Bend5_chr4_8201|random_deposition_fixed_bkg_TFBS_full|recalcitrant_bg_5|deposition_41
236	247	CCCCATTGATTT	Sox17	0.0643417	0.319892647301291	-	derivatization:Bend5_chr4_8201|random_deposition_fixed_bkg_TFBS_full|recalcitrant_bg_5|deposition_41
239	250	CATTGATTTTAG	Gata4/6	0.0446333	0.0641335511829139	+	derivatization:Bend5_chr4_8201|random_deposition_fixed_bkg_TFBS_full|recalcitrant_bg_5|deposition_41
247	258	TTAGTATCTTCT	Gata4/6	0.130313	0.187246639959381	-	derivatization:Bend5_chr4_8201|random_deposition_fixed_bkg_TFBS_full|recalcitrant_bg_5|deposition_41
255	266	TTCTTGATCACT	Jun_Atf3	0.0235279	0.0587639976572227	+	derivatization:Bend5_chr4_8201|random_deposition_fixed_bkg_TFBS_full|recalcitrant_bg_5|deposition_41
256	267	TCTTGATCACTG	Gata4/6	0.1235	0.17745704599682	-	derivatization:Bend5_chr4_8201|random_deposition_fixed_bkg_TFBS_full|recalcitrant_bg_5|deposition_41
270	281	TTCAATTGTATG	Sox17	0.0744717	0.370256758245859	-	derivatization:Bend5_chr4_8201|random_deposition_fixed_bkg_TFBS_full|recalcitrant_bg_5|deposition_41
274	287	ATTGTATGCATTTG	Foxa2	0.0497949	0.221001234587388	-	derivatization:Bend5_chr4_8201|random_deposition_fixed_bkg_TFBS_full|recalcitrant_bg_5|deposition_41
6	17	TCCAGATATGGA	Gata4/6	0.374526	0.53815609400004	+	derivatization:Bend5_chr4_8201|random_deposition_fixed_bkg_TFBS_full|recalcitrant_bg_5|deposition_42
19	30	TTCTGATACTAT	Gata4/6	0.133473	0.191787241298247	+	derivatization:Bend5_chr4_8201|random_deposition_fixed_bkg_TFBS_full|recalcitrant_bg_5|deposition_42
26	39	ACTATAGGCCTATC	Foxa2	0.014156	0.0628275883036028	-	derivatization:Bend5_chr4_8201|random_deposition_fixed_bkg_TFBS_full|recalcitrant_bg_5|deposition_42
32	43	GGCCTATCTCCT	Gata4/6	0.296117	0.425490267930691	-	derivatization:Bend5_chr4_8201|random_deposition_fixed_bkg_TFBS_full|recalcitrant_bg_5|deposition_42
48	59	AGAGCCACCCTG	Klf4	0.0265577	0.0957368764755395	+	derivatization:Bend5_chr4_8201|random_deposition_fixed_bkg_TFBS_full|recalcitrant_bg_5|deposition_42
55	66	CCCTGTGCCCTC	Klf4	0.0160297	0.0577848762822065	+	derivatization:Bend5_chr4_8201|random_deposition_fixed_bkg_TFBS_full|recalcitrant_bg_5|deposition_42
71	82	CTTCATTGTCAA	Sox17	0.0948585	0.471615401582948	-	derivatization:Bend5_chr4_8201|random_deposition_fixed_bkg_TFBS_full|recalcitrant_bg_5|deposition_42
73	86	TCATTGTCAATTTG	Foxa2	0.0150502	0.066796253849031	+	derivatization:Bend5_chr4_8201|random_deposition_fixed_bkg_TFBS_full|recalcitrant_bg_5|deposition_42
79	92	TCAATTTGCAGAGA	Foxa2	0.0185496	0.0823273970045571	-	derivatization:Bend5_chr4_8201|random_deposition_fixed_bkg_TFBS_full|recalcitrant_bg_5|deposition_42
87	98	CAGAGATAACTC	Gata4/6	0.313576	0.909182058036155	+	derivatization:Bend5_chr4_8201|random_deposition_fixed_bkg_TFBS_full|recalcitrant_bg_5|deposition_42
90	101	AGATAACTCATT	Jun_Atf3	0.0932293	0.232852331350631	+	derivatization:Bend5_chr4_8201|random_deposition_fixed_bkg_TFBS_full|recalcitrant_bg_5|deposition_42
91	104	GATAACTCATTTGA	Hnf1b	0.00192614	0.133948512884028	-	derivatization:Bend5_chr4_8201|random_deposition_fixed_bkg_TFBS_full|recalcitrant_bg_5|deposition_42
91	102	GATAACTCATTT	Jun_Atf3	0.0358325	0.0894963403470957	-	derivatization:Bend5_chr4_8201|random_deposition_fixed_bkg_TFBS_full|recalcitrant_bg_5|deposition_42
99	110	ATTTGATACAAA	Gata4/6	0.111222	0.159814798136504	+	derivatization:Bend5_chr4_8201|random_deposition_fixed_bkg_TFBS_full|recalcitrant_bg_5|deposition_42
101	114	TTGATACAAACAGT	Foxa2	0.0513586	0.227941295327028	+	derivatization:Bend5_chr4_8201|random_deposition_fixed_bkg_TFBS_full|recalcitrant_bg_5|deposition_42
120	133	AGCATTCAAACATG	Foxa2	0.0464807	0.206292051685735	+	derivatization:Bend5_chr4_8201|random_deposition_fixed_bkg_TFBS_full|recalcitrant_bg_5|deposition_42
147	158	AGCCATTGTTCT	Sox17	0.469197	2.33274331321404	-	derivatization:Bend5_chr4_8201|random_deposition_fixed_bkg_TFBS_full|recalcitrant_bg_5|deposition_42
159	170	TTTCAATCTGCC	Gata4/6	0.074449	0.106975705404188	-	derivatization:Bend5_chr4_8201|random_deposition_fixed_bkg_TFBS_full|recalcitrant_bg_5|deposition_42
172	183	TTCAATTGTATG	Sox17	0.0744717	0.370256758245859	-	derivatization:Bend5_chr4_8201|random_deposition_fixed_bkg_TFBS_full|recalcitrant_bg_5|deposition_42
176	189	ATTGTATGCATTTG	Foxa2	0.0497949	0.221001234587388	-	derivatization:Bend5_chr4_8201|random_deposition_fixed_bkg_TFBS_full|recalcitrant_bg_5|deposition_42
182	195	TGCATTTGCAGACA	Foxa2	0.0132556	0.0588314057302372	-	derivatization:Bend5_chr4_8201|random_deposition_fixed_bkg_TFBS_full|recalcitrant_bg_5|deposition_42
189	200	GCAGACACCCCC	Klf4	0.0232084	0.0836631080249763	+	derivatization:Bend5_chr4_8201|random_deposition_fixed_bkg_TFBS_full|recalcitrant_bg_5|deposition_42
191	202	AGACACCCCCAT	Klf4	0.0255755	0.0921961798009678	+	derivatization:Bend5_chr4_8201|random_deposition_fixed_bkg_TFBS_full|recalcitrant_bg_5|deposition_42
197	208	CCCCATTGATTT	Sox17	0.0643417	0.319892647301291	-	derivatization:Bend5_chr4_8201|random_deposition_fixed_bkg_TFBS_full|recalcitrant_bg_5|deposition_42
200	211	CATTGATTTCAA	Gata4/6	0.0826884	0.118814892325534	+	derivatization:Bend5_chr4_8201|random_deposition_fixed_bkg_TFBS_full|recalcitrant_bg_5|deposition_42
202	215	TTGATTTCAACAAG	Foxa2	0.0157561	0.0699292006266174	+	derivatization:Bend5_chr4_8201|random_deposition_fixed_bkg_TFBS_full|recalcitrant_bg_5|deposition_42
222	235	ATATATGATTTACC	Hnf1b	0.00144439	0.100446433034235	+	derivatization:Bend5_chr4_8201|random_deposition_fixed_bkg_TFBS_full|recalcitrant_bg_5|deposition_42
224	235	ATATGATTTACC	Gata4/6	0.0367488	0.0528043197726958	+	derivatization:Bend5_chr4_8201|random_deposition_fixed_bkg_TFBS_full|recalcitrant_bg_5|deposition_42
225	236	TATGATTTACCC	Jun_Atf3	0.139163	0.347577735623327	-	derivatization:Bend5_chr4_8201|random_deposition_fixed_bkg_TFBS_full|recalcitrant_bg_5|deposition_42
226	239	ATGATTTACCCAAG	Foxa2	0.0294631	0.130764023519912	-	derivatization:Bend5_chr4_8201|random_deposition_fixed_bkg_TFBS_full|recalcitrant_bg_5|deposition_42
247	258	CTAGTATCTTCT	Gata4/6	0.112762	0.162027622839623	-	derivatization:Bend5_chr4_8201|random_deposition_fixed_bkg_TFBS_full|recalcitrant_bg_5|deposition_42
255	266	TTCTTGATCACT	Jun_Atf3	0.0235279	0.0587639976572227	+	derivatization:Bend5_chr4_8201|random_deposition_fixed_bkg_TFBS_full|recalcitrant_bg_5|deposition_42
256	267	TCTTGATCACTG	Gata4/6	0.1235	0.17745704599682	-	derivatization:Bend5_chr4_8201|random_deposition_fixed_bkg_TFBS_full|recalcitrant_bg_5|deposition_42
285	296	CCTTTATCCCAG	Gata4/6	0.0880432	0.126509199936091	-	derivatization:Bend5_chr4_8201|random_deposition_fixed_bkg_TFBS_full|recalcitrant_bg_5|deposition_42
1	12	TAAGGAGTAGGG	Klf4	0.0199091	0.0717695827364254	-	derivatization:Bend5_chr4_8201|random_deposition_fixed_bkg_TFBS_full|recalcitrant_bg_5|deposition_43
14	25	TTCAATTGTATG	Sox17	0.0744717	0.370256758245859	-	derivatization:Bend5_chr4_8201|random_deposition_fixed_bkg_TFBS_full|recalcitrant_bg_5|deposition_43
18	31	ATTGTATGCATTTG	Foxa2	0.0497949	0.221001234587388	-	derivatization:Bend5_chr4_8201|random_deposition_fixed_bkg_TFBS_full|recalcitrant_bg_5|deposition_43
46	57	CCTTTATCCCAG	Gata4/6	0.0880432	0.126509199936091	-	derivatization:Bend5_chr4_8201|random_deposition_fixed_bkg_TFBS_full|recalcitrant_bg_5|deposition_43
59	70	CCCCATTGATTT	Sox17	0.0643417	0.319892647301291	-	derivatization:Bend5_chr4_8201|random_deposition_fixed_bkg_TFBS_full|recalcitrant_bg_5|deposition_43
62	73	CATTGATTTCTC	Gata4/6	0.0502312	0.0721771689787487	+	derivatization:Bend5_chr4_8201|random_deposition_fixed_bkg_TFBS_full|recalcitrant_bg_5|deposition_43
65	76	TGATTTCTCAGA	Jun_Atf3	0.0228414	0.0570493744060323	+	derivatization:Bend5_chr4_8201|random_deposition_fixed_bkg_TFBS_full|recalcitrant_bg_5|deposition_43
73	84	CAGAGATAACTC	Gata4/6	0.313576	0.909182058036155	+	derivatization:Bend5_chr4_8201|random_deposition_fixed_bkg_TFBS_full|recalcitrant_bg_5|deposition_43
76	87	AGATAACTCATT	Jun_Atf3	0.0932293	0.232852331350631	+	derivatization:Bend5_chr4_8201|random_deposition_fixed_bkg_TFBS_full|recalcitrant_bg_5|deposition_43
77	90	GATAACTCATTTGA	Hnf1b	0.00192614	0.133948512884028	-	derivatization:Bend5_chr4_8201|random_deposition_fixed_bkg_TFBS_full|recalcitrant_bg_5|deposition_43
77	88	GATAACTCATTT	Jun_Atf3	0.0358325	0.0894963403470957	-	derivatization:Bend5_chr4_8201|random_deposition_fixed_bkg_TFBS_full|recalcitrant_bg_5|deposition_43
85	96	ATTTGATACAAA	Gata4/6	0.111222	0.159814798136504	+	derivatization:Bend5_chr4_8201|random_deposition_fixed_bkg_TFBS_full|recalcitrant_bg_5|deposition_43
87	100	TTGATACAAACAGT	Foxa2	0.0513586	0.227941295327028	+	derivatization:Bend5_chr4_8201|random_deposition_fixed_bkg_TFBS_full|recalcitrant_bg_5|deposition_43
106	117	TTTTATTATGAT	Sox17	0.0134898	0.0670682906041488	-	derivatization:Bend5_chr4_8201|random_deposition_fixed_bkg_TFBS_full|recalcitrant_bg_5|deposition_43
109	122	TATTATGATTTACC	Hnf1b	0.00234806	0.163289867383716	+	derivatization:Bend5_chr4_8201|random_deposition_fixed_bkg_TFBS_full|recalcitrant_bg_5|deposition_43
111	122	TTATGATTTACC	Gata4/6	0.0385818	0.0554381559290697	+	derivatization:Bend5_chr4_8201|random_deposition_fixed_bkg_TFBS_full|recalcitrant_bg_5|deposition_43
112	123	TATGATTTACCC	Jun_Atf3	0.139163	0.347577735623327	-	derivatization:Bend5_chr4_8201|random_deposition_fixed_bkg_TFBS_full|recalcitrant_bg_5|deposition_43
113	126	ATGATTTACCCAAG	Foxa2	0.0294631	0.130764023519912	-	derivatization:Bend5_chr4_8201|random_deposition_fixed_bkg_TFBS_full|recalcitrant_bg_5|deposition_43
142	155	AGCATTCAAACATG	Foxa2	0.0464807	0.206292051685735	+	derivatization:Bend5_chr4_8201|random_deposition_fixed_bkg_TFBS_full|recalcitrant_bg_5|deposition_43
159	170	TTTCAATCTGCC	Gata4/6	0.074449	0.106975705404188	-	derivatization:Bend5_chr4_8201|random_deposition_fixed_bkg_TFBS_full|recalcitrant_bg_5|deposition_43
193	204	ACACATTGTCAG	Sox17	0.0376398	0.187136728838236	-	derivatization:Bend5_chr4_8201|random_deposition_fixed_bkg_TFBS_full|recalcitrant_bg_5|deposition_43
194	205	CACATTGTCAGA	Jun_Atf3	0.0231359	0.0577849265509348	+	derivatization:Bend5_chr4_8201|random_deposition_fixed_bkg_TFBS_full|recalcitrant_bg_5|deposition_43
218	229	TCCAGATATGGA	Gata4/6	0.374526	0.53815609400004	+	derivatization:Bend5_chr4_8201|random_deposition_fixed_bkg_TFBS_full|recalcitrant_bg_5|deposition_43
222	235	GATATGGACCTATG	Foxa2	0.0500322	0.222054426640542	-	derivatization:Bend5_chr4_8201|random_deposition_fixed_bkg_TFBS_full|recalcitrant_bg_5|deposition_43
232	243	TATGAAGGACAT	Jun_Atf3	0.0289861	0.0723965637601326	-	derivatization:Bend5_chr4_8201|random_deposition_fixed_bkg_TFBS_full|recalcitrant_bg_5|deposition_43
247	258	CTAGTATCTTCT	Gata4/6	0.112762	0.162027622839623	-	derivatization:Bend5_chr4_8201|random_deposition_fixed_bkg_TFBS_full|recalcitrant_bg_5|deposition_43
260	271	GGCCTATCTCCT	Gata4/6	0.296117	0.425490267930691	-	derivatization:Bend5_chr4_8201|random_deposition_fixed_bkg_TFBS_full|recalcitrant_bg_5|deposition_43
281	292	AGCCATTGTTCT	Sox17	0.469197	2.33274331321404	-	derivatization:Bend5_chr4_8201|random_deposition_fixed_bkg_TFBS_full|recalcitrant_bg_5|deposition_43
1	12	TAAGGAGTAGGG	Klf4	0.0199091	0.0717695827364254	-	derivatization:Bend5_chr4_8201|random_deposition_fixed_bkg_TFBS_full|recalcitrant_bg_5|deposition_44
8	19	TAGGGATGTGTT	Klf4	0.0141405	0.0509745686487296	-	derivatization:Bend5_chr4_8201|random_deposition_fixed_bkg_TFBS_full|recalcitrant_bg_5|deposition_44
21	32	CCCCATTGATTT	Sox17	0.0643417	0.319892647301291	-	derivatization:Bend5_chr4_8201|random_deposition_fixed_bkg_TFBS_full|recalcitrant_bg_5|deposition_44
24	35	CATTGATTTAGT	Gata4/6	0.0480361	0.0690230316373104	+	derivatization:Bend5_chr4_8201|random_deposition_fixed_bkg_TFBS_full|recalcitrant_bg_5|deposition_44
40	51	AGGGGAGAAGAC	Klf4	0.0167058	0.0602221243189383	-	derivatization:Bend5_chr4_8201|random_deposition_fixed_bkg_TFBS_full|recalcitrant_bg_5|deposition_44
51	62	CCTTTATCCCAG	Gata4/6	0.0880432	0.126509199936091	-	derivatization:Bend5_chr4_8201|random_deposition_fixed_bkg_TFBS_full|recalcitrant_bg_5|deposition_44
56	67	ATCCCAGCCTCC	Klf4	0.0144162	0.0519684294440661	+	derivatization:Bend5_chr4_8201|random_deposition_fixed_bkg_TFBS_full|recalcitrant_bg_5|deposition_44
75	88	AGCATTCAAACATG	Foxa2	0.0464807	0.206292051685735	+	derivatization:Bend5_chr4_8201|random_deposition_fixed_bkg_TFBS_full|recalcitrant_bg_5|deposition_44
92	103	GGCCTATCTCCT	Gata4/6	0.296117	0.425490267930691	-	derivatization:Bend5_chr4_8201|random_deposition_fixed_bkg_TFBS_full|recalcitrant_bg_5|deposition_44
105	116	GTTTTATTCATC	Jun_Atf3	0.0571352	0.142702610897911	+	derivatization:Bend5_chr4_8201|random_deposition_fixed_bkg_TFBS_full|recalcitrant_bg_5|deposition_44
109	120	TATTCATCTCTA	Gata4/6	0.0466839	0.06708005659604	-	derivatization:Bend5_chr4_8201|random_deposition_fixed_bkg_TFBS_full|recalcitrant_bg_5|deposition_44
115	126	TCTCTATCTTTC	Gata4/6	0.186137	0.26746009854826	-	derivatization:Bend5_chr4_8201|random_deposition_fixed_bkg_TFBS_full|recalcitrant_bg_5|deposition_44
148	159	TTCAATTGTATG	Sox17	0.0744717	0.370256758245859	-	derivatization:Bend5_chr4_8201|random_deposition_fixed_bkg_TFBS_full|recalcitrant_bg_5|deposition_44
152	165	ATTGTATGCATTTG	Foxa2	0.0497949	0.221001234587388	-	derivatization:Bend5_chr4_8201|random_deposition_fixed_bkg_TFBS_full|recalcitrant_bg_5|deposition_44
191	202	AGCCATTGTTCT	Sox17	0.469197	2.33274331321404	-	derivatization:Bend5_chr4_8201|random_deposition_fixed_bkg_TFBS_full|recalcitrant_bg_5|deposition_44
223	234	TCCAGATATGGA	Gata4/6	0.374526	0.53815609400004	+	derivatization:Bend5_chr4_8201|random_deposition_fixed_bkg_TFBS_full|recalcitrant_bg_5|deposition_44
238	249	CAGAGATAACTC	Gata4/6	0.313576	0.909182058036155	+	derivatization:Bend5_chr4_8201|random_deposition_fixed_bkg_TFBS_full|recalcitrant_bg_5|deposition_44
241	252	AGATAACTCATT	Jun_Atf3	0.0932293	0.232852331350631	+	derivatization:Bend5_chr4_8201|random_deposition_fixed_bkg_TFBS_full|recalcitrant_bg_5|deposition_44
242	255	GATAACTCATTTGA	Hnf1b	0.00192614	0.133948512884028	-	derivatization:Bend5_chr4_8201|random_deposition_fixed_bkg_TFBS_full|recalcitrant_bg_5|deposition_44
242	253	GATAACTCATTT	Jun_Atf3	0.0358325	0.0894963403470957	-	derivatization:Bend5_chr4_8201|random_deposition_fixed_bkg_TFBS_full|recalcitrant_bg_5|deposition_44
250	261	ATTTGATACAAA	Gata4/6	0.111222	0.159814798136504	+	derivatization:Bend5_chr4_8201|random_deposition_fixed_bkg_TFBS_full|recalcitrant_bg_5|deposition_44
252	265	TTGATACAAACAGT	Foxa2	0.0513586	0.227941295327028	+	derivatization:Bend5_chr4_8201|random_deposition_fixed_bkg_TFBS_full|recalcitrant_bg_5|deposition_44
276	287	AATTCAATGATT	Sox17	0.013734	0.0682823987870376	+	derivatization:Bend5_chr4_8201|random_deposition_fixed_bkg_TFBS_full|recalcitrant_bg_5|deposition_44
277	290	ATTCAATGATTTAC	Hnf1b	0.0143344	0.996849431030357	-	derivatization:Bend5_chr4_8201|random_deposition_fixed_bkg_TFBS_full|recalcitrant_bg_5|deposition_44
278	291	TTCAATGATTTACC	Hnf1b	0.0698826	4.85980787817572	+	derivatization:Bend5_chr4_8201|random_deposition_fixed_bkg_TFBS_full|recalcitrant_bg_5|deposition_44
280	291	CAATGATTTACC	Gata4/6	0.0390455	0.0561044460685735	+	derivatization:Bend5_chr4_8201|random_deposition_fixed_bkg_TFBS_full|recalcitrant_bg_5|deposition_44
281	292	AATGATTTACCC	Jun_Atf3	0.123743	0.309064275268839	-	derivatization:Bend5_chr4_8201|random_deposition_fixed_bkg_TFBS_full|recalcitrant_bg_5|deposition_44
282	295	ATGATTTACCCAAG	Foxa2	0.0294631	0.130764023519912	-	derivatization:Bend5_chr4_8201|random_deposition_fixed_bkg_TFBS_full|recalcitrant_bg_5|deposition_44
1	12	TAAGGAGTAGGG	Klf4	0.0199091	0.0717695827364254	-	derivatization:Bend5_chr4_8201|random_deposition_fixed_bkg_TFBS_full|recalcitrant_bg_5|deposition_45
16	27	TCCAGATATGGA	Gata4/6	0.374526	0.53815609400004	+	derivatization:Bend5_chr4_8201|random_deposition_fixed_bkg_TFBS_full|recalcitrant_bg_5|deposition_45
20	33	GATATGGATATAGA	Foxa2	0.0358149	0.158954774818784	-	derivatization:Bend5_chr4_8201|random_deposition_fixed_bkg_TFBS_full|recalcitrant_bg_5|deposition_45
33	46	AGTGTAGGCCTATC	Foxa2	0.0175938	0.0780853364718796	-	derivatization:Bend5_chr4_8201|random_deposition_fixed_bkg_TFBS_full|recalcitrant_bg_5|deposition_45
39	50	GGCCTATCTCCT	Gata4/6	0.296117	0.425490267930691	-	derivatization:Bend5_chr4_8201|random_deposition_fixed_bkg_TFBS_full|recalcitrant_bg_5|deposition_45
48	59	CCTGCCACCCTG	Klf4	0.0153233	0.0552384008892952	+	derivatization:Bend5_chr4_8201|random_deposition_fixed_bkg_TFBS_full|recalcitrant_bg_5|deposition_45
61	74	AGCATTCAAACATG	Foxa2	0.0464807	0.206292051685735	+	derivatization:Bend5_chr4_8201|random_deposition_fixed_bkg_TFBS_full|recalcitrant_bg_5|deposition_45
70	81	ACATGATTGTCA	Gata4/6	0.0559099	0.0803368882265393	+	derivatization:Bend5_chr4_8201|random_deposition_fixed_bkg_TFBS_full|recalcitrant_bg_5|deposition_45
71	82	CATGATTGTCAA	Sox17	0.0190794	0.0948585408051117	-	derivatization:Bend5_chr4_8201|random_deposition_fixed_bkg_TFBS_full|recalcitrant_bg_5|deposition_45
78	91	GTCAATTTGTTAAG	Hnf1b	0.000805112	0.0559894686290122	+	derivatization:Bend5_chr4_8201|random_deposition_fixed_bkg_TFBS_full|recalcitrant_bg_5|deposition_45
92	103	CAGAGATAACTC	Gata4/6	0.313576	0.909182058036155	+	derivatization:Bend5_chr4_8201|random_deposition_fixed_bkg_TFBS_full|recalcitrant_bg_5|deposition_45
95	106	AGATAACTCATT	Jun_Atf3	0.0932293	0.232852331350631	+	derivatization:Bend5_chr4_8201|random_deposition_fixed_bkg_TFBS_full|recalcitrant_bg_5|deposition_45
96	109	GATAACTCATTTGA	Hnf1b	0.00192614	0.133948512884028	-	derivatization:Bend5_chr4_8201|random_deposition_fixed_bkg_TFBS_full|recalcitrant_bg_5|deposition_45
96	107	GATAACTCATTT	Jun_Atf3	0.0358325	0.0894963403470957	-	derivatization:Bend5_chr4_8201|random_deposition_fixed_bkg_TFBS_full|recalcitrant_bg_5|deposition_45
104	115	ATTTGATACAAA	Gata4/6	0.111222	0.159814798136504	+	derivatization:Bend5_chr4_8201|random_deposition_fixed_bkg_TFBS_full|recalcitrant_bg_5|deposition_45
106	119	TTGATACAAACAGT	Foxa2	0.0513586	0.227941295327028	+	derivatization:Bend5_chr4_8201|random_deposition_fixed_bkg_TFBS_full|recalcitrant_bg_5|deposition_45
115	126	ACAGTATCTTTC	Gata4/6	0.123268	0.177123685392194	-	derivatization:Bend5_chr4_8201|random_deposition_fixed_bkg_TFBS_full|recalcitrant_bg_5|deposition_45
150	161	CCTTTATCCCAG	Gata4/6	0.0880432	0.126509199936091	-	derivatization:Bend5_chr4_8201|random_deposition_fixed_bkg_TFBS_full|recalcitrant_bg_5|deposition_45
159	170	CAGCAATCTATG	Gata4/6	0.0688297	0.098901337966375	-	derivatization:Bend5_chr4_8201|random_deposition_fixed_bkg_TFBS_full|recalcitrant_bg_5|deposition_45
163	176	AATCTATGATTTAC	Hnf1b	0.00123951	0.0861985739379701	-	derivatization:Bend5_chr4_8201|random_deposition_fixed_bkg_TFBS_full|recalcitrant_bg_5|deposition_45
164	177	ATCTATGATTTACC	Hnf1b	0.00222087	0.154444761963695	+	derivatization:Bend5_chr4_8201|random_deposition_fixed_bkg_TFBS_full|recalcitrant_bg_5|deposition_45
166	177	CTATGATTTACC	Gata4/6	0.0368439	0.0529409688826092	+	derivatization:Bend5_chr4_8201|random_deposition_fixed_bkg_TFBS_full|recalcitrant_bg_5|deposition_45
167	178	TATGATTTACCC	Jun_Atf3	0.139163	0.347577735623327	-	derivatization:Bend5_chr4_8201|random_deposition_fixed_bkg_TFBS_full|recalcitrant_bg_5|deposition_45
168	181	ATGATTTACCCAAG	Foxa2	0.0294631	0.130764023519912	-	derivatization:Bend5_chr4_8201|random_deposition_fixed_bkg_TFBS_full|recalcitrant_bg_5|deposition_45
179	190	AAGGGCAAAGGC	Klf4	0.0239758	0.0864294800755427	-	derivatization:Bend5_chr4_8201|random_deposition_fixed_bkg_TFBS_full|recalcitrant_bg_5|deposition_45
196	207	AGCCATTGTTCT	Sox17	0.469197	2.33274331321404	-	derivatization:Bend5_chr4_8201|random_deposition_fixed_bkg_TFBS_full|recalcitrant_bg_5|deposition_45
201	212	TTGTTCTTCACC	Jun_Atf3	0.0454835	0.113600971078689	+	derivatization:Bend5_chr4_8201|random_deposition_fixed_bkg_TFBS_full|recalcitrant_bg_5|deposition_45
204	215	TTCTTCACCCCA	Klf4	0.0282427	0.101811071035358	+	derivatization:Bend5_chr4_8201|random_deposition_fixed_bkg_TFBS_full|recalcitrant_bg_5|deposition_45
211	222	CCCCATTGATTT	Sox17	0.0643417	0.319892647301291	-	derivatization:Bend5_chr4_8201|random_deposition_fixed_bkg_TFBS_full|recalcitrant_bg_5|deposition_45
214	225	CATTGATTTTAT	Gata4/6	0.0475201	0.0682815916718501	+	derivatization:Bend5_chr4_8201|random_deposition_fixed_bkg_TFBS_full|recalcitrant_bg_5|deposition_45
218	229	GATTTTATCATA	Jun_Atf3	0.0873849	0.218255180397598	+	derivatization:Bend5_chr4_8201|random_deposition_fixed_bkg_TFBS_full|recalcitrant_bg_5|deposition_45
219	230	ATTTTATCATAC	Gata4/6	0.284377	0.408621071817309	-	derivatization:Bend5_chr4_8201|random_deposition_fixed_bkg_TFBS_full|recalcitrant_bg_5|deposition_45
223	234	TATCATACCTAT	Klf4	0.0185078	0.0667180878778656	+	derivatization:Bend5_chr4_8201|random_deposition_fixed_bkg_TFBS_full|recalcitrant_bg_5|deposition_45
232	243	TATGAAGGACAT	Jun_Atf3	0.0289861	0.0723965637601326	-	derivatization:Bend5_chr4_8201|random_deposition_fixed_bkg_TFBS_full|recalcitrant_bg_5|deposition_45
247	258	CTAGTATCTTCT	Gata4/6	0.112762	0.162027622839623	-	derivatization:Bend5_chr4_8201|random_deposition_fixed_bkg_TFBS_full|recalcitrant_bg_5|deposition_45
255	266	TTCTTGATCACT	Jun_Atf3	0.0235279	0.0587639976572227	+	derivatization:Bend5_chr4_8201|random_deposition_fixed_bkg_TFBS_full|recalcitrant_bg_5|deposition_45
256	267	TCTTGATCACTG	Gata4/6	0.1235	0.17745704599682	-	derivatization:Bend5_chr4_8201|random_deposition_fixed_bkg_TFBS_full|recalcitrant_bg_5|deposition_45
268	279	TTCAATTGTATG	Sox17	0.0744717	0.370256758245859	-	derivatization:Bend5_chr4_8201|random_deposition_fixed_bkg_TFBS_full|recalcitrant_bg_5|deposition_45
272	285	ATTGTATGCATTTG	Foxa2	0.0497949	0.221001234587388	-	derivatization:Bend5_chr4_8201|random_deposition_fixed_bkg_TFBS_full|recalcitrant_bg_5|deposition_45
1	12	TAAGGAGTAGGG	Klf4	0.0199091	0.0717695827364254	-	derivatization:Bend5_chr4_8201|random_deposition_fixed_bkg_TFBS_full|recalcitrant_bg_5|deposition_46
13	24	TCCAGATATGGA	Gata4/6	0.374526	0.53815609400004	+	derivatization:Bend5_chr4_8201|random_deposition_fixed_bkg_TFBS_full|recalcitrant_bg_5|deposition_46
17	30	GATATGGATACTAT	Foxa2	0.0249823	0.110877201135709	-	derivatization:Bend5_chr4_8201|random_deposition_fixed_bkg_TFBS_full|recalcitrant_bg_5|deposition_46
43	54	CAGAGATAACTC	Gata4/6	0.313576	0.909182058036155	+	derivatization:Bend5_chr4_8201|random_deposition_fixed_bkg_TFBS_full|recalcitrant_bg_5|deposition_46
46	57	AGATAACTCATT	Jun_Atf3	0.0932293	0.232852331350631	+	derivatization:Bend5_chr4_8201|random_deposition_fixed_bkg_TFBS_full|recalcitrant_bg_5|deposition_46
47	60	GATAACTCATTTGA	Hnf1b	0.00192614	0.133948512884028	-	derivatization:Bend5_chr4_8201|random_deposition_fixed_bkg_TFBS_full|recalcitrant_bg_5|deposition_46
47	58	GATAACTCATTT	Jun_Atf3	0.0358325	0.0894963403470957	-	derivatization:Bend5_chr4_8201|random_deposition_fixed_bkg_TFBS_full|recalcitrant_bg_5|deposition_46
55	66	ATTTGATACAAA	Gata4/6	0.111222	0.159814798136504	+	derivatization:Bend5_chr4_8201|random_deposition_fixed_bkg_TFBS_full|recalcitrant_bg_5|deposition_46
57	70	TTGATACAAACAGT	Foxa2	0.0513586	0.227941295327028	+	derivatization:Bend5_chr4_8201|random_deposition_fixed_bkg_TFBS_full|recalcitrant_bg_5|deposition_46
71	82	CTTCATTGTATG	Sox17	0.0986494	0.490462914730012	-	derivatization:Bend5_chr4_8201|random_deposition_fixed_bkg_TFBS_full|recalcitrant_bg_5|deposition_46
75	88	ATTGTATGATTTAC	Foxa2	0.0148059	0.0657119941836898	-	derivatization:Bend5_chr4_8201|random_deposition_fixed_bkg_TFBS_full|recalcitrant_bg_5|deposition_46
76	89	TTGTATGATTTACC	Hnf1b	0.00249461	0.173481314819081	+	derivatization:Bend5_chr4_8201|random_deposition_fixed_bkg_TFBS_full|recalcitrant_bg_5|deposition_46
79	90	TATGATTTACCC	Jun_Atf3	0.139163	0.347577735623327	-	derivatization:Bend5_chr4_8201|random_deposition_fixed_bkg_TFBS_full|recalcitrant_bg_5|deposition_46
80	93	ATGATTTACCCAAG	Foxa2	0.0294631	0.130764023519912	-	derivatization:Bend5_chr4_8201|random_deposition_fixed_bkg_TFBS_full|recalcitrant_bg_5|deposition_46
110	121	GGCCTATCTCCT	Gata4/6	0.296117	0.425490267930691	-	derivatization:Bend5_chr4_8201|random_deposition_fixed_bkg_TFBS_full|recalcitrant_bg_5|deposition_46
141	152	CCCCATTGATTT	Sox17	0.0643417	0.319892647301291	-	derivatization:Bend5_chr4_8201|random_deposition_fixed_bkg_TFBS_full|recalcitrant_bg_5|deposition_46
144	155	CATTGATTTTGC	Gata4/6	0.0486459	0.069899252743779	+	derivatization:Bend5_chr4_8201|random_deposition_fixed_bkg_TFBS_full|recalcitrant_bg_5|deposition_46
157	168	AGCCATTGTTCT	Sox17	0.469197	2.33274331321404	-	derivatization:Bend5_chr4_8201|random_deposition_fixed_bkg_TFBS_full|recalcitrant_bg_5|deposition_46
175	186	CCTTTATCCCAG	Gata4/6	0.0880432	0.126509199936091	-	derivatization:Bend5_chr4_8201|random_deposition_fixed_bkg_TFBS_full|recalcitrant_bg_5|deposition_46
193	204	ACACATTGTCAG	Sox17	0.0376398	0.187136728838236	-	derivatization:Bend5_chr4_8201|random_deposition_fixed_bkg_TFBS_full|recalcitrant_bg_5|deposition_46
194	205	CACATTGTCAGA	Jun_Atf3	0.0231359	0.0577849265509348	+	derivatization:Bend5_chr4_8201|random_deposition_fixed_bkg_TFBS_full|recalcitrant_bg_5|deposition_46
202	215	CAGAGCTCAACAAT	Foxa2	0.0118421	0.0525579671835331	+	derivatization:Bend5_chr4_8201|random_deposition_fixed_bkg_TFBS_full|recalcitrant_bg_5|deposition_46
206	219	GCTCAACAATTCAA	Hnf1b	0.000840081	0.0584212988942274	-	derivatization:Bend5_chr4_8201|random_deposition_fixed_bkg_TFBS_full|recalcitrant_bg_5|deposition_46
208	219	TCAACAATTCAA	Sox17	0.0453666	0.225552662939567	+	derivatization:Bend5_chr4_8201|random_deposition_fixed_bkg_TFBS_full|recalcitrant_bg_5|deposition_46
215	226	TTCAATTGTATG	Sox17	0.0744717	0.370256758245859	-	derivatization:Bend5_chr4_8201|random_deposition_fixed_bkg_TFBS_full|recalcitrant_bg_5|deposition_46
219	232	ATTGTATGCATTTG	Foxa2	0.0497949	0.221001234587388	-	derivatization:Bend5_chr4_8201|random_deposition_fixed_bkg_TFBS_full|recalcitrant_bg_5|deposition_46
228	239	ATTTGATGAAGG	Gata4/6	0.039211	0.0563422528792009	+	derivatization:Bend5_chr4_8201|random_deposition_fixed_bkg_TFBS_full|recalcitrant_bg_5|deposition_46
232	243	GATGAAGGACAT	Jun_Atf3	0.0396727	0.0990877405061947	-	derivatization:Bend5_chr4_8201|random_deposition_fixed_bkg_TFBS_full|recalcitrant_bg_5|deposition_46
251	264	AGCATTCAAACATG	Foxa2	0.0464807	0.206292051685735	+	derivatization:Bend5_chr4_8201|random_deposition_fixed_bkg_TFBS_full|recalcitrant_bg_5|deposition_46
280	293	CATGTTTGGTAAGA	Foxa2	0.0390653	0.1733807986265	-	derivatization:Bend5_chr4_8201|random_deposition_fixed_bkg_TFBS_full|recalcitrant_bg_5|deposition_46
1	12	TAAGGAGTAGGG	Klf4	0.0199091	0.0717695827364254	-	derivatization:Bend5_chr4_8201|random_deposition_fixed_bkg_TFBS_full|recalcitrant_bg_5|deposition_47
8	19	TAGGGATGTGTT	Klf4	0.0141405	0.0509745686487296	-	derivatization:Bend5_chr4_8201|random_deposition_fixed_bkg_TFBS_full|recalcitrant_bg_5|deposition_47
22	35	AGCATTCAAACATG	Foxa2	0.0464807	0.206292051685735	+	derivatization:Bend5_chr4_8201|random_deposition_fixed_bkg_TFBS_full|recalcitrant_bg_5|deposition_47
41	52	CCCCATTGATTT	Sox17	0.0643417	0.319892647301291	-	derivatization:Bend5_chr4_8201|random_deposition_fixed_bkg_TFBS_full|recalcitrant_bg_5|deposition_47
44	55	CATTGATTTCAC	Gata4/6	0.0756203	0.1086587453878	+	derivatization:Bend5_chr4_8201|random_deposition_fixed_bkg_TFBS_full|recalcitrant_bg_5|deposition_47
48	59	GATTTCACCCTG	Klf4	0.0291994	0.105259843697303	+	derivatization:Bend5_chr4_8201|random_deposition_fixed_bkg_TFBS_full|recalcitrant_bg_5|deposition_47
55	66	CCCTGTGCCCTC	Klf4	0.0160297	0.0577848762822065	+	derivatization:Bend5_chr4_8201|random_deposition_fixed_bkg_TFBS_full|recalcitrant_bg_5|deposition_47
71	82	CTTCATTGCCTT	Sox17	0.0104685	0.0520470577910371	-	derivatization:Bend5_chr4_8201|random_deposition_fixed_bkg_TFBS_full|recalcitrant_bg_5|deposition_47
79	90	CCTTTATCCCAG	Gata4/6	0.0880432	0.126509199936091	-	derivatization:Bend5_chr4_8201|random_deposition_fixed_bkg_TFBS_full|recalcitrant_bg_5|deposition_47
105	116	GTTTTATTCATC	Jun_Atf3	0.0571352	0.142702610897911	+	derivatization:Bend5_chr4_8201|random_deposition_fixed_bkg_TFBS_full|recalcitrant_bg_5|deposition_47
109	120	TATTCATCTCCA	Gata4/6	0.0428356	0.0615504375668128	-	derivatization:Bend5_chr4_8201|random_deposition_fixed_bkg_TFBS_full|recalcitrant_bg_5|deposition_47
119	130	CAGAGATAACTC	Gata4/6	0.313576	0.909182058036155	+	derivatization:Bend5_chr4_8201|random_deposition_fixed_bkg_TFBS_full|recalcitrant_bg_5|deposition_47
122	133	AGATAACTCATT	Jun_Atf3	0.0932293	0.232852331350631	+	derivatization:Bend5_chr4_8201|random_deposition_fixed_bkg_TFBS_full|recalcitrant_bg_5|deposition_47
123	136	GATAACTCATTTGA	Hnf1b	0.00192614	0.133948512884028	-	derivatization:Bend5_chr4_8201|random_deposition_fixed_bkg_TFBS_full|recalcitrant_bg_5|deposition_47
123	134	GATAACTCATTT	Jun_Atf3	0.0358325	0.0894963403470957	-	derivatization:Bend5_chr4_8201|random_deposition_fixed_bkg_TFBS_full|recalcitrant_bg_5|deposition_47
131	142	ATTTGATACAAA	Gata4/6	0.111222	0.159814798136504	+	derivatization:Bend5_chr4_8201|random_deposition_fixed_bkg_TFBS_full|recalcitrant_bg_5|deposition_47
133	146	TTGATACAAACAGT	Foxa2	0.0513586	0.227941295327028	+	derivatization:Bend5_chr4_8201|random_deposition_fixed_bkg_TFBS_full|recalcitrant_bg_5|deposition_47
146	157	TGCACAATGCAA	Sox17	0.0852993	0.424089181509768	+	derivatization:Bend5_chr4_8201|random_deposition_fixed_bkg_TFBS_full|recalcitrant_bg_5|deposition_47
165	176	TCCAGATATGGA	Gata4/6	0.374526	0.53815609400004	+	derivatization:Bend5_chr4_8201|random_deposition_fixed_bkg_TFBS_full|recalcitrant_bg_5|deposition_47
193	204	ACACATTGTCAG	Sox17	0.0376398	0.187136728838236	-	derivatization:Bend5_chr4_8201|random_deposition_fixed_bkg_TFBS_full|recalcitrant_bg_5|deposition_47
194	205	CACATTGTCAGA	Jun_Atf3	0.0231359	0.0577849265509348	+	derivatization:Bend5_chr4_8201|random_deposition_fixed_bkg_TFBS_full|recalcitrant_bg_5|deposition_47
200	211	GTCAGATTCAAT	Gata4/6	0.0496997	0.0714134570763413	+	derivatization:Bend5_chr4_8201|random_deposition_fixed_bkg_TFBS_full|recalcitrant_bg_5|deposition_47
206	217	TTCAATTGTATG	Sox17	0.0744717	0.370256758245859	-	derivatization:Bend5_chr4_8201|random_deposition_fixed_bkg_TFBS_full|recalcitrant_bg_5|deposition_47
210	223	ATTGTATGCATTTG	Foxa2	0.0497949	0.221001234587388	-	derivatization:Bend5_chr4_8201|random_deposition_fixed_bkg_TFBS_full|recalcitrant_bg_5|deposition_47
218	229	CATTTGATCATA	Jun_Atf3	0.0582855	0.145575635116184	+	derivatization:Bend5_chr4_8201|random_deposition_fixed_bkg_TFBS_full|recalcitrant_bg_5|deposition_47
219	230	ATTTGATCATAC	Gata4/6	0.0849961	0.122130824512148	+	derivatization:Bend5_chr4_8201|random_deposition_fixed_bkg_TFBS_full|recalcitrant_bg_5|deposition_47
223	234	GATCATACCTAT	Klf4	0.0239615	0.0863779305312072	+	derivatization:Bend5_chr4_8201|random_deposition_fixed_bkg_TFBS_full|recalcitrant_bg_5|deposition_47
232	243	TATGAAGGACAT	Jun_Atf3	0.0289861	0.0723965637601326	-	derivatization:Bend5_chr4_8201|random_deposition_fixed_bkg_TFBS_full|recalcitrant_bg_5|deposition_47
247	258	GGCCTATCTCCT	Gata4/6	0.296117	0.425490267930691	-	derivatization:Bend5_chr4_8201|random_deposition_fixed_bkg_TFBS_full|recalcitrant_bg_5|deposition_47
255	266	TCCTTGATCACA	Jun_Atf3	0.023331	0.0582722142367429	+	derivatization:Bend5_chr4_8201|random_deposition_fixed_bkg_TFBS_full|recalcitrant_bg_5|deposition_47
256	267	CCTTGATCACAG	Gata4/6	0.141446	0.203243638283937	+	derivatization:Bend5_chr4_8201|random_deposition_fixed_bkg_TFBS_full|recalcitrant_bg_5|deposition_47
266	277	AGCCATTGTTCT	Sox17	0.469197	2.33274331321404	-	derivatization:Bend5_chr4_8201|random_deposition_fixed_bkg_TFBS_full|recalcitrant_bg_5|deposition_47
277	290	TTTCAATGATTTAC	Hnf1b	0.00905146	0.629460790196593	-	derivatization:Bend5_chr4_8201|random_deposition_fixed_bkg_TFBS_full|recalcitrant_bg_5|deposition_47
278	291	TTCAATGATTTACC	Hnf1b	0.0698826	4.85980787817572	+	derivatization:Bend5_chr4_8201|random_deposition_fixed_bkg_TFBS_full|recalcitrant_bg_5|deposition_47
280	291	CAATGATTTACC	Gata4/6	0.0390455	0.0561044460685735	+	derivatization:Bend5_chr4_8201|random_deposition_fixed_bkg_TFBS_full|recalcitrant_bg_5|deposition_47
281	292	AATGATTTACCC	Jun_Atf3	0.123743	0.309064275268839	-	derivatization:Bend5_chr4_8201|random_deposition_fixed_bkg_TFBS_full|recalcitrant_bg_5|deposition_47
282	295	ATGATTTACCCAAG	Foxa2	0.0294631	0.130764023519912	-	derivatization:Bend5_chr4_8201|random_deposition_fixed_bkg_TFBS_full|recalcitrant_bg_5|deposition_47
1	12	TAAGGAGTAGGG	Klf4	0.0199091	0.0717695827364254	-	derivatization:Bend5_chr4_8201|random_deposition_fixed_bkg_TFBS_full|recalcitrant_bg_5|deposition_48
14	25	TCCAGATATGGA	Gata4/6	0.374526	0.53815609400004	+	derivatization:Bend5_chr4_8201|random_deposition_fixed_bkg_TFBS_full|recalcitrant_bg_5|deposition_48
23	34	GGAACTATAGAT	Sox17	0.0208484	0.103653616052983	+	derivatization:Bend5_chr4_8201|random_deposition_fixed_bkg_TFBS_full|recalcitrant_bg_5|deposition_48
28	39	TATAGATTCAAT	Gata4/6	0.0497709	0.0715157642963816	+	derivatization:Bend5_chr4_8201|random_deposition_fixed_bkg_TFBS_full|recalcitrant_bg_5|deposition_48
34	45	TTCAATTGTATG	Sox17	0.0744717	0.370256758245859	-	derivatization:Bend5_chr4_8201|random_deposition_fixed_bkg_TFBS_full|recalcitrant_bg_5|deposition_48
38	51	ATTGTATGCATTTG	Foxa2	0.0497949	0.221001234587388	-	derivatization:Bend5_chr4_8201|random_deposition_fixed_bkg_TFBS_full|recalcitrant_bg_5|deposition_48
50	63	TGCCATGATTTACC	Hnf1b	0.000860093	0.0598129825931461	+	derivatization:Bend5_chr4_8201|random_deposition_fixed_bkg_TFBS_full|recalcitrant_bg_5|deposition_48
52	63	CCATGATTTACC	Gata4/6	0.040317	0.0579314633478039	+	derivatization:Bend5_chr4_8201|random_deposition_fixed_bkg_TFBS_full|recalcitrant_bg_5|deposition_48
53	64	CATGATTTACCC	Jun_Atf3	0.10708	0.267446260360483	-	derivatization:Bend5_chr4_8201|random_deposition_fixed_bkg_TFBS_full|recalcitrant_bg_5|deposition_48
54	67	ATGATTTACCCAAG	Foxa2	0.0294631	0.130764023519912	-	derivatization:Bend5_chr4_8201|random_deposition_fixed_bkg_TFBS_full|recalcitrant_bg_5|deposition_48
66	77	AGAGTCTTCATT	Jun_Atf3	0.0240817	0.0601471853578917	+	derivatization:Bend5_chr4_8201|random_deposition_fixed_bkg_TFBS_full|recalcitrant_bg_5|deposition_48
71	82	CTTCATTGTCAA	Sox17	0.0948585	0.471615401582948	-	derivatization:Bend5_chr4_8201|random_deposition_fixed_bkg_TFBS_full|recalcitrant_bg_5|deposition_48
73	86	TCATTGTCAATTTG	Foxa2	0.0150502	0.066796253849031	+	derivatization:Bend5_chr4_8201|random_deposition_fixed_bkg_TFBS_full|recalcitrant_bg_5|deposition_48
78	91	GTCAATTTGTTAAG	Hnf1b	0.000805112	0.0559894686290122	+	derivatization:Bend5_chr4_8201|random_deposition_fixed_bkg_TFBS_full|recalcitrant_bg_5|deposition_48
105	116	GTTTTATTCATC	Jun_Atf3	0.0571352	0.142702610897911	+	derivatization:Bend5_chr4_8201|random_deposition_fixed_bkg_TFBS_full|recalcitrant_bg_5|deposition_48
109	120	TATTCATCTCTA	Gata4/6	0.0466839	0.06708005659604	-	derivatization:Bend5_chr4_8201|random_deposition_fixed_bkg_TFBS_full|recalcitrant_bg_5|deposition_48
115	126	TCTCTATCTTTC	Gata4/6	0.186137	0.26746009854826	-	derivatization:Bend5_chr4_8201|random_deposition_fixed_bkg_TFBS_full|recalcitrant_bg_5|deposition_48
133	144	CAGAGATAACTC	Gata4/6	0.313576	0.909182058036155	+	derivatization:Bend5_chr4_8201|random_deposition_fixed_bkg_TFBS_full|recalcitrant_bg_5|deposition_48
136	147	AGATAACTCATT	Jun_Atf3	0.0932293	0.232852331350631	+	derivatization:Bend5_chr4_8201|random_deposition_fixed_bkg_TFBS_full|recalcitrant_bg_5|deposition_48
137	150	GATAACTCATTTGA	Hnf1b	0.00192614	0.133948512884028	-	derivatization:Bend5_chr4_8201|random_deposition_fixed_bkg_TFBS_full|recalcitrant_bg_5|deposition_48
137	148	GATAACTCATTT	Jun_Atf3	0.0358325	0.0894963403470957	-	derivatization:Bend5_chr4_8201|random_deposition_fixed_bkg_TFBS_full|recalcitrant_bg_5|deposition_48
145	156	ATTTGATACAAA	Gata4/6	0.111222	0.159814798136504	+	derivatization:Bend5_chr4_8201|random_deposition_fixed_bkg_TFBS_full|recalcitrant_bg_5|deposition_48
147	160	TTGATACAAACAGT	Foxa2	0.0513586	0.227941295327028	+	derivatization:Bend5_chr4_8201|random_deposition_fixed_bkg_TFBS_full|recalcitrant_bg_5|deposition_48
159	170	GTTCAATCTGCC	Gata4/6	0.0680852	0.0978315665433415	-	derivatization:Bend5_chr4_8201|random_deposition_fixed_bkg_TFBS_full|recalcitrant_bg_5|deposition_48
182	193	CCCCATTGATTT	Sox17	0.0643417	0.319892647301291	-	derivatization:Bend5_chr4_8201|random_deposition_fixed_bkg_TFBS_full|recalcitrant_bg_5|deposition_48
185	196	CATTGATTTCAC	Gata4/6	0.0756203	0.1086587453878	+	derivatization:Bend5_chr4_8201|random_deposition_fixed_bkg_TFBS_full|recalcitrant_bg_5|deposition_48
199	210	CCTTTATCCCAG	Gata4/6	0.0880432	0.126509199936091	-	derivatization:Bend5_chr4_8201|random_deposition_fixed_bkg_TFBS_full|recalcitrant_bg_5|deposition_48
222	235	AGCATTCAAACATG	Foxa2	0.0464807	0.206292051685735	+	derivatization:Bend5_chr4_8201|random_deposition_fixed_bkg_TFBS_full|recalcitrant_bg_5|deposition_48
232	243	CATGAAGGACAT	Jun_Atf3	0.0223036	0.0557061487913342	-	derivatization:Bend5_chr4_8201|random_deposition_fixed_bkg_TFBS_full|recalcitrant_bg_5|deposition_48
248	259	GGCCTATCTCCT	Gata4/6	0.296117	0.425490267930691	-	derivatization:Bend5_chr4_8201|random_deposition_fixed_bkg_TFBS_full|recalcitrant_bg_5|deposition_48
256	267	TCCTGATCAGCC	Gata4/6	0.17928	0.257607281022752	-	derivatization:Bend5_chr4_8201|random_deposition_fixed_bkg_TFBS_full|recalcitrant_bg_5|deposition_48
264	275	AGCCATTGTTCT	Sox17	0.469197	2.33274331321404	-	derivatization:Bend5_chr4_8201|random_deposition_fixed_bkg_TFBS_full|recalcitrant_bg_5|deposition_48
272	283	TTCTAATTCATG	Jun_Atf3	0.0236935	0.0591776052470219	+	derivatization:Bend5_chr4_8201|random_deposition_fixed_bkg_TFBS_full|recalcitrant_bg_5|deposition_48
280	293	CATGTTTGGTAAGA	Foxa2	0.0390653	0.1733807986265	-	derivatization:Bend5_chr4_8201|random_deposition_fixed_bkg_TFBS_full|recalcitrant_bg_5|deposition_48
1	12	TAAGGAGTAGGG	Klf4	0.0199091	0.0717695827364254	-	derivatization:Bend5_chr4_8201|random_deposition_fixed_bkg_TFBS_full|recalcitrant_bg_5|deposition_49
11	24	GGATGATGATTTAC	Hnf1b	0.00148112	0.103000727570577	-	derivatization:Bend5_chr4_8201|random_deposition_fixed_bkg_TFBS_full|recalcitrant_bg_5|deposition_49
12	25	GATGATGATTTACC	Hnf1b	0.00344586	0.239633579390157	+	derivatization:Bend5_chr4_8201|random_deposition_fixed_bkg_TFBS_full|recalcitrant_bg_5|deposition_49
12	23	GATGATGATTTA	Jun_Atf3	0.0639758	0.159787901228709	-	derivatization:Bend5_chr4_8201|random_deposition_fixed_bkg_TFBS_full|recalcitrant_bg_5|deposition_49
14	25	TGATGATTTACC	Gata4/6	0.0375169	0.053908002015855	+	derivatization:Bend5_chr4_8201|random_deposition_fixed_bkg_TFBS_full|recalcitrant_bg_5|deposition_49
15	26	GATGATTTACCC	Jun_Atf3	0.190469	0.475721159549877	-	derivatization:Bend5_chr4_8201|random_deposition_fixed_bkg_TFBS_full|recalcitrant_bg_5|deposition_49
16	29	ATGATTTACCCAAG	Foxa2	0.0294631	0.130764023519912	-	derivatization:Bend5_chr4_8201|random_deposition_fixed_bkg_TFBS_full|recalcitrant_bg_5|deposition_49
33	46	AGTGTAGGCCTATC	Foxa2	0.0175938	0.0780853364718796	-	derivatization:Bend5_chr4_8201|random_deposition_fixed_bkg_TFBS_full|recalcitrant_bg_5|deposition_49
39	50	GGCCTATCTCCT	Gata4/6	0.296117	0.425490267930691	-	derivatization:Bend5_chr4_8201|random_deposition_fixed_bkg_TFBS_full|recalcitrant_bg_5|deposition_49
48	59	CCTGCCACCCTG	Klf4	0.0153233	0.0552384008892952	+	derivatization:Bend5_chr4_8201|random_deposition_fixed_bkg_TFBS_full|recalcitrant_bg_5|deposition_49
55	66	CCCTGTGCCCTC	Klf4	0.0160297	0.0577848762822065	+	derivatization:Bend5_chr4_8201|random_deposition_fixed_bkg_TFBS_full|recalcitrant_bg_5|deposition_49
69	82	AGCATTCAAACATG	Foxa2	0.0464807	0.206292051685735	+	derivatization:Bend5_chr4_8201|random_deposition_fixed_bkg_TFBS_full|recalcitrant_bg_5|deposition_49
79	92	CATGTTTCCTTTAT	Foxa2	0.0171109	0.0759421150539783	-	derivatization:Bend5_chr4_8201|random_deposition_fixed_bkg_TFBS_full|recalcitrant_bg_5|deposition_49
86	97	CCTTTATCCCAG	Gata4/6	0.0880432	0.126509199936091	-	derivatization:Bend5_chr4_8201|random_deposition_fixed_bkg_TFBS_full|recalcitrant_bg_5|deposition_49
100	111	CAGAGATAACTC	Gata4/6	0.313576	0.909182058036155	+	derivatization:Bend5_chr4_8201|random_deposition_fixed_bkg_TFBS_full|recalcitrant_bg_5|deposition_49
103	114	AGATAACTCATT	Jun_Atf3	0.0932293	0.232852331350631	+	derivatization:Bend5_chr4_8201|random_deposition_fixed_bkg_TFBS_full|recalcitrant_bg_5|deposition_49
104	117	GATAACTCATTTGA	Hnf1b	0.00192614	0.133948512884028	-	derivatization:Bend5_chr4_8201|random_deposition_fixed_bkg_TFBS_full|recalcitrant_bg_5|deposition_49
104	115	GATAACTCATTT	Jun_Atf3	0.0358325	0.0894963403470957	-	derivatization:Bend5_chr4_8201|random_deposition_fixed_bkg_TFBS_full|recalcitrant_bg_5|deposition_49
112	123	ATTTGATACAAA	Gata4/6	0.111222	0.159814798136504	+	derivatization:Bend5_chr4_8201|random_deposition_fixed_bkg_TFBS_full|recalcitrant_bg_5|deposition_49
114	127	TTGATACAAACAGT	Foxa2	0.0513586	0.227941295327028	+	derivatization:Bend5_chr4_8201|random_deposition_fixed_bkg_TFBS_full|recalcitrant_bg_5|deposition_49
140	153	CCTATAGGCACAAT	Foxa2	0.012037	0.0534229782714373	-	derivatization:Bend5_chr4_8201|random_deposition_fixed_bkg_TFBS_full|recalcitrant_bg_5|deposition_49
146	157	GGCACAATGCAA	Sox17	0.0860941	0.428040750648834	+	derivatization:Bend5_chr4_8201|random_deposition_fixed_bkg_TFBS_full|recalcitrant_bg_5|deposition_49
163	174	TTCAATTGTATG	Sox17	0.0744717	0.370256758245859	-	derivatization:Bend5_chr4_8201|random_deposition_fixed_bkg_TFBS_full|recalcitrant_bg_5|deposition_49
167	180	ATTGTATGCATTTG	Foxa2	0.0497949	0.221001234587388	-	derivatization:Bend5_chr4_8201|random_deposition_fixed_bkg_TFBS_full|recalcitrant_bg_5|deposition_49
193	204	ACACATTGTCAG	Sox17	0.0376398	0.187136728838236	-	derivatization:Bend5_chr4_8201|random_deposition_fixed_bkg_TFBS_full|recalcitrant_bg_5|deposition_49
194	205	CACATTGTCAGA	Jun_Atf3	0.0231359	0.0577849265509348	+	derivatization:Bend5_chr4_8201|random_deposition_fixed_bkg_TFBS_full|recalcitrant_bg_5|deposition_49
225	236	AGCCATTGTTCT	Sox17	0.469197	2.33274331321404	-	derivatization:Bend5_chr4_8201|random_deposition_fixed_bkg_TFBS_full|recalcitrant_bg_5|deposition_49
254	265	TCCAGATATGGA	Gata4/6	0.374526	0.53815609400004	+	derivatization:Bend5_chr4_8201|random_deposition_fixed_bkg_TFBS_full|recalcitrant_bg_5|deposition_49
264	275	GATGTCTGAACC	Jun_Atf3	0.02811	0.0702083897901866	-	derivatization:Bend5_chr4_8201|random_deposition_fixed_bkg_TFBS_full|recalcitrant_bg_5|deposition_49
275	286	CAATTCACCCCA	Klf4	0.0201651	0.0726924277259289	+	derivatization:Bend5_chr4_8201|random_deposition_fixed_bkg_TFBS_full|recalcitrant_bg_5|deposition_49
282	293	CCCCATTGATTT	Sox17	0.0643417	0.319892647301291	-	derivatization:Bend5_chr4_8201|random_deposition_fixed_bkg_TFBS_full|recalcitrant_bg_5|deposition_49
285	296	CATTGATTTAAG	Gata4/6	0.0437501	0.062864481846684	+	derivatization:Bend5_chr4_8201|random_deposition_fixed_bkg_TFBS_full|recalcitrant_bg_5|deposition_49
1	12	TAAGGAGTAGGA	Klf4	0.0199986	0.0720922179964276	-	derivatization:Bend5_chr4_8201|random_deposition_fixed_bkg_TFBS_full|recalcitrant_bg_5|deposition_5
11	22	GATGATTTACCC	Jun_Atf3	0.190469	0.475721159549877	-	derivatization:Bend5_chr4_8201|random_deposition_fixed_bkg_TFBS_full|recalcitrant_bg_5|deposition_5
12	25	ATGATTTACCCAAG	Foxa2	0.0294631	0.130764023519912	-	derivatization:Bend5_chr4_8201|random_deposition_fixed_bkg_TFBS_full|recalcitrant_bg_5|deposition_5
23	34	AAGACTATAGAG	Sox17	0.0152081	0.0756112967083986	+	derivatization:Bend5_chr4_8201|random_deposition_fixed_bkg_TFBS_full|recalcitrant_bg_5|deposition_5
36	47	TCCAGATATGGA	Gata4/6	0.374526	0.53815609400004	+	derivatization:Bend5_chr4_8201|random_deposition_fixed_bkg_TFBS_full|recalcitrant_bg_5|deposition_5
46	59	GAAGAGCCAGCATT	Foxa2	0.0178347	0.0791545061541583	+	derivatization:Bend5_chr4_8201|random_deposition_fixed_bkg_TFBS_full|recalcitrant_bg_5|deposition_5
54	67	AGCATTCAAACATG	Foxa2	0.0464807	0.206292051685735	+	derivatization:Bend5_chr4_8201|random_deposition_fixed_bkg_TFBS_full|recalcitrant_bg_5|deposition_5
63	74	ACATGAGTCTTC	Jun_Atf3	0.0327044	0.0816835027767406	+	derivatization:Bend5_chr4_8201|random_deposition_fixed_bkg_TFBS_full|recalcitrant_bg_5|deposition_5
64	75	CATGAGTCTTCA	Jun_Atf3	0.0371129	0.0926943062769198	-	derivatization:Bend5_chr4_8201|random_deposition_fixed_bkg_TFBS_full|recalcitrant_bg_5|deposition_5
66	77	TGAGTCTTCATT	Jun_Atf3	0.0247963	0.0619319920225686	+	derivatization:Bend5_chr4_8201|random_deposition_fixed_bkg_TFBS_full|recalcitrant_bg_5|deposition_5
71	82	CTTCATTGTCCC	Sox17	0.111237	0.553045667239966	-	derivatization:Bend5_chr4_8201|random_deposition_fixed_bkg_TFBS_full|recalcitrant_bg_5|deposition_5
81	92	CCTTTATCCCAG	Gata4/6	0.0880432	0.126509199936091	-	derivatization:Bend5_chr4_8201|random_deposition_fixed_bkg_TFBS_full|recalcitrant_bg_5|deposition_5
105	116	GTTTTATTCATC	Jun_Atf3	0.0571352	0.142702610897911	+	derivatization:Bend5_chr4_8201|random_deposition_fixed_bkg_TFBS_full|recalcitrant_bg_5|deposition_5
109	120	TATTCATCTCTA	Gata4/6	0.0466839	0.06708005659604	-	derivatization:Bend5_chr4_8201|random_deposition_fixed_bkg_TFBS_full|recalcitrant_bg_5|deposition_5
115	126	TCTCTATCCCCA	Gata4/6	0.049199	0.0706940016679963	-	derivatization:Bend5_chr4_8201|random_deposition_fixed_bkg_TFBS_full|recalcitrant_bg_5|deposition_5
122	133	CCCCATTGATTT	Sox17	0.0643417	0.319892647301291	-	derivatization:Bend5_chr4_8201|random_deposition_fixed_bkg_TFBS_full|recalcitrant_bg_5|deposition_5
140	153	CCTATAGGCACAAT	Foxa2	0.012037	0.0534229782714373	-	derivatization:Bend5_chr4_8201|random_deposition_fixed_bkg_TFBS_full|recalcitrant_bg_5|deposition_5
146	157	GGCACAATGCAT	Sox17	0.0814036	0.404720626030326	+	derivatization:Bend5_chr4_8201|random_deposition_fixed_bkg_TFBS_full|recalcitrant_bg_5|deposition_5
157	168	TTCAATTGTATG	Sox17	0.0744717	0.370256758245859	-	derivatization:Bend5_chr4_8201|random_deposition_fixed_bkg_TFBS_full|recalcitrant_bg_5|deposition_5
161	174	ATTGTATGCATTTG	Foxa2	0.0497949	0.221001234587388	-	derivatization:Bend5_chr4_8201|random_deposition_fixed_bkg_TFBS_full|recalcitrant_bg_5|deposition_5
193	204	ACACATTGTCAC	Sox17	0.0476015	0.236664089548651	-	derivatization:Bend5_chr4_8201|random_deposition_fixed_bkg_TFBS_full|recalcitrant_bg_5|deposition_5
194	205	CACATTGTCACA	Jun_Atf3	0.0500386	0.124977927191577	+	derivatization:Bend5_chr4_8201|random_deposition_fixed_bkg_TFBS_full|recalcitrant_bg_5|deposition_5
204	215	CAGAGATAACTC	Gata4/6	0.313576	0.909182058036155	+	derivatization:Bend5_chr4_8201|random_deposition_fixed_bkg_TFBS_full|recalcitrant_bg_5|deposition_5
207	218	AGATAACTCATT	Jun_Atf3	0.0932293	0.232852331350631	+	derivatization:Bend5_chr4_8201|random_deposition_fixed_bkg_TFBS_full|recalcitrant_bg_5|deposition_5
208	221	GATAACTCATTTGA	Hnf1b	0.00192614	0.133948512884028	-	derivatization:Bend5_chr4_8201|random_deposition_fixed_bkg_TFBS_full|recalcitrant_bg_5|deposition_5
208	219	GATAACTCATTT	Jun_Atf3	0.0358325	0.0894963403470957	-	derivatization:Bend5_chr4_8201|random_deposition_fixed_bkg_TFBS_full|recalcitrant_bg_5|deposition_5
216	227	ATTTGATACAAA	Gata4/6	0.111222	0.159814798136504	+	derivatization:Bend5_chr4_8201|random_deposition_fixed_bkg_TFBS_full|recalcitrant_bg_5|deposition_5
218	231	TTGATACAAACAGT	Foxa2	0.0513586	0.227941295327028	+	derivatization:Bend5_chr4_8201|random_deposition_fixed_bkg_TFBS_full|recalcitrant_bg_5|deposition_5
232	243	TATGAAGGACAT	Jun_Atf3	0.0289861	0.0723965637601326	-	derivatization:Bend5_chr4_8201|random_deposition_fixed_bkg_TFBS_full|recalcitrant_bg_5|deposition_5
247	258	AGCCATTGTTCT	Sox17	0.469197	2.33274331321404	-	derivatization:Bend5_chr4_8201|random_deposition_fixed_bkg_TFBS_full|recalcitrant_bg_5|deposition_5
255	266	TTCTTGATCACT	Jun_Atf3	0.0235279	0.0587639976572227	+	derivatization:Bend5_chr4_8201|random_deposition_fixed_bkg_TFBS_full|recalcitrant_bg_5|deposition_5
256	267	TCTTGATCACTG	Gata4/6	0.1235	0.17745704599682	-	derivatization:Bend5_chr4_8201|random_deposition_fixed_bkg_TFBS_full|recalcitrant_bg_5|deposition_5
283	294	GGCCTATCTCCT	Gata4/6	0.296117	0.425490267930691	-	derivatization:Bend5_chr4_8201|random_deposition_fixed_bkg_TFBS_full|recalcitrant_bg_5|deposition_5
1	12	TAAGGAGTAGGG	Klf4	0.0199091	0.0717695827364254	-	derivatization:Bend5_chr4_8201|random_deposition_fixed_bkg_TFBS_full|recalcitrant_bg_5|deposition_50
8	19	TAGGGATGTGTT	Klf4	0.0141405	0.0509745686487296	-	derivatization:Bend5_chr4_8201|random_deposition_fixed_bkg_TFBS_full|recalcitrant_bg_5|deposition_50
19	30	TTCTGATACTAT	Gata4/6	0.133473	0.191787241298247	+	derivatization:Bend5_chr4_8201|random_deposition_fixed_bkg_TFBS_full|recalcitrant_bg_5|deposition_50
36	47	CCCCATTGATTT	Sox17	0.0643417	0.319892647301291	-	derivatization:Bend5_chr4_8201|random_deposition_fixed_bkg_TFBS_full|recalcitrant_bg_5|deposition_50
39	50	CATTGATTTAGA	Gata4/6	0.0521401	0.0749200657812048	+	derivatization:Bend5_chr4_8201|random_deposition_fixed_bkg_TFBS_full|recalcitrant_bg_5|deposition_50
48	59	AGAGCCACCCCA	Klf4	0.0225313	0.0812222551250042	+	derivatization:Bend5_chr4_8201|random_deposition_fixed_bkg_TFBS_full|recalcitrant_bg_5|deposition_50
58	69	CAGAGATAACTC	Gata4/6	0.313576	0.909182058036155	+	derivatization:Bend5_chr4_8201|random_deposition_fixed_bkg_TFBS_full|recalcitrant_bg_5|deposition_50
61	72	AGATAACTCATT	Jun_Atf3	0.0932293	0.232852331350631	+	derivatization:Bend5_chr4_8201|random_deposition_fixed_bkg_TFBS_full|recalcitrant_bg_5|deposition_50
62	75	GATAACTCATTTGA	Hnf1b	0.00192614	0.133948512884028	-	derivatization:Bend5_chr4_8201|random_deposition_fixed_bkg_TFBS_full|recalcitrant_bg_5|deposition_50
62	73	GATAACTCATTT	Jun_Atf3	0.0358325	0.0894963403470957	-	derivatization:Bend5_chr4_8201|random_deposition_fixed_bkg_TFBS_full|recalcitrant_bg_5|deposition_50
70	81	ATTTGATACAAA	Gata4/6	0.111222	0.159814798136504	+	derivatization:Bend5_chr4_8201|random_deposition_fixed_bkg_TFBS_full|recalcitrant_bg_5|deposition_50
72	85	TTGATACAAACAGT	Foxa2	0.0513586	0.227941295327028	+	derivatization:Bend5_chr4_8201|random_deposition_fixed_bkg_TFBS_full|recalcitrant_bg_5|deposition_50
114	125	GGCCTATCTCCT	Gata4/6	0.296117	0.425490267930691	-	derivatization:Bend5_chr4_8201|random_deposition_fixed_bkg_TFBS_full|recalcitrant_bg_5|deposition_50
143	154	TCCAGATATGGA	Gata4/6	0.374526	0.53815609400004	+	derivatization:Bend5_chr4_8201|random_deposition_fixed_bkg_TFBS_full|recalcitrant_bg_5|deposition_50
147	160	GATATGGACAATTT	Foxa2	0.026764	0.118784796083472	-	derivatization:Bend5_chr4_8201|random_deposition_fixed_bkg_TFBS_full|recalcitrant_bg_5|deposition_50
151	162	TGGACAATTTTC	Sox17	0.0116728	0.0580345700132032	+	derivatization:Bend5_chr4_8201|random_deposition_fixed_bkg_TFBS_full|recalcitrant_bg_5|deposition_50
159	170	TTTCAATCTGCC	Gata4/6	0.074449	0.106975705404188	-	derivatization:Bend5_chr4_8201|random_deposition_fixed_bkg_TFBS_full|recalcitrant_bg_5|deposition_50
170	183	CTCAATGGTTCAAT	Hnf1b	0.0010672	0.0742157127466512	+	derivatization:Bend5_chr4_8201|random_deposition_fixed_bkg_TFBS_full|recalcitrant_bg_5|deposition_50
178	189	TTCAATTGTATG	Sox17	0.0744717	0.370256758245859	-	derivatization:Bend5_chr4_8201|random_deposition_fixed_bkg_TFBS_full|recalcitrant_bg_5|deposition_50
182	195	ATTGTATGCATTTG	Foxa2	0.0497949	0.221001234587388	-	derivatization:Bend5_chr4_8201|random_deposition_fixed_bkg_TFBS_full|recalcitrant_bg_5|deposition_50
188	201	TGCATTTGCATTGT	Foxa2	0.0367684	0.163186627421743	-	derivatization:Bend5_chr4_8201|random_deposition_fixed_bkg_TFBS_full|recalcitrant_bg_5|deposition_50
193	204	TTGCATTGTCAG	Sox17	0.0808581	0.40200852114185	-	derivatization:Bend5_chr4_8201|random_deposition_fixed_bkg_TFBS_full|recalcitrant_bg_5|deposition_50
194	205	TGCATTGTCAGA	Jun_Atf3	0.0232148	0.057981989587379	+	derivatization:Bend5_chr4_8201|random_deposition_fixed_bkg_TFBS_full|recalcitrant_bg_5|deposition_50
213	226	AGCATTCAAACATG	Foxa2	0.0464807	0.206292051685735	+	derivatization:Bend5_chr4_8201|random_deposition_fixed_bkg_TFBS_full|recalcitrant_bg_5|deposition_50
222	233	ACATGATACCTA	Gata4/6	0.134395	0.193112062321802	+	derivatization:Bend5_chr4_8201|random_deposition_fixed_bkg_TFBS_full|recalcitrant_bg_5|deposition_50
223	234	CATGATACCTAA	Jun_Atf3	0.0372221	0.0929670475136714	-	derivatization:Bend5_chr4_8201|random_deposition_fixed_bkg_TFBS_full|recalcitrant_bg_5|deposition_50
225	236	TGATACCTAATG	Jun_Atf3	0.0231568	0.0578371270257343	+	derivatization:Bend5_chr4_8201|random_deposition_fixed_bkg_TFBS_full|recalcitrant_bg_5|deposition_50
229	242	ACCTAATGATTTAC	Hnf1b	0.0035509	0.246938319332912	-	derivatization:Bend5_chr4_8201|random_deposition_fixed_bkg_TFBS_full|recalcitrant_bg_5|deposition_50
230	243	CCTAATGATTTACC	Hnf1b	0.0160632	1.11707443496253	+	derivatization:Bend5_chr4_8201|random_deposition_fixed_bkg_TFBS_full|recalcitrant_bg_5|deposition_50
232	243	TAATGATTTACC	Gata4/6	0.0408873	0.0587509269375366	+	derivatization:Bend5_chr4_8201|random_deposition_fixed_bkg_TFBS_full|recalcitrant_bg_5|deposition_50
233	244	AATGATTTACCC	Jun_Atf3	0.123743	0.309064275268839	-	derivatization:Bend5_chr4_8201|random_deposition_fixed_bkg_TFBS_full|recalcitrant_bg_5|deposition_50
234	247	ATGATTTACCCAAG	Foxa2	0.0294631	0.130764023519912	-	derivatization:Bend5_chr4_8201|random_deposition_fixed_bkg_TFBS_full|recalcitrant_bg_5|deposition_50
247	258	GTAGTATCTTCT	Gata4/6	0.119174	0.171241020239879	-	derivatization:Bend5_chr4_8201|random_deposition_fixed_bkg_TFBS_full|recalcitrant_bg_5|deposition_50
263	274	CCTTTATCCCAG	Gata4/6	0.0880432	0.126509199936091	-	derivatization:Bend5_chr4_8201|random_deposition_fixed_bkg_TFBS_full|recalcitrant_bg_5|deposition_50
285	296	AGCCATTGTTCT	Sox17	0.469197	2.33274331321404	-	derivatization:Bend5_chr4_8201|random_deposition_fixed_bkg_TFBS_full|recalcitrant_bg_5|deposition_50
1	12	TAAGGAGTAGGG	Klf4	0.0199091	0.0717695827364254	-	derivatization:Bend5_chr4_8201|random_deposition_fixed_bkg_TFBS_full|recalcitrant_bg_5|deposition_51
8	19	TAGGGATGTGTT	Klf4	0.0141405	0.0509745686487296	-	derivatization:Bend5_chr4_8201|random_deposition_fixed_bkg_TFBS_full|recalcitrant_bg_5|deposition_51
19	30	TTCTGATACTAT	Gata4/6	0.133473	0.191787241298247	+	derivatization:Bend5_chr4_8201|random_deposition_fixed_bkg_TFBS_full|recalcitrant_bg_5|deposition_51
40	51	AGGGGCAGAGAT	Klf4	0.0228515	0.0823765323345317	-	derivatization:Bend5_chr4_8201|random_deposition_fixed_bkg_TFBS_full|recalcitrant_bg_5|deposition_51
45	56	CAGAGATAACTC	Gata4/6	0.313576	0.909182058036155	+	derivatization:Bend5_chr4_8201|random_deposition_fixed_bkg_TFBS_full|recalcitrant_bg_5|deposition_51
48	59	AGATAACTCATT	Jun_Atf3	0.0932293	0.232852331350631	+	derivatization:Bend5_chr4_8201|random_deposition_fixed_bkg_TFBS_full|recalcitrant_bg_5|deposition_51
49	62	GATAACTCATTTGA	Hnf1b	0.00192614	0.133948512884028	-	derivatization:Bend5_chr4_8201|random_deposition_fixed_bkg_TFBS_full|recalcitrant_bg_5|deposition_51
49	60	GATAACTCATTT	Jun_Atf3	0.0358325	0.0894963403470957	-	derivatization:Bend5_chr4_8201|random_deposition_fixed_bkg_TFBS_full|recalcitrant_bg_5|deposition_51
57	68	ATTTGATACAAA	Gata4/6	0.111222	0.159814798136504	+	derivatization:Bend5_chr4_8201|random_deposition_fixed_bkg_TFBS_full|recalcitrant_bg_5|deposition_51
59	72	TTGATACAAACAGT	Foxa2	0.0513586	0.227941295327028	+	derivatization:Bend5_chr4_8201|random_deposition_fixed_bkg_TFBS_full|recalcitrant_bg_5|deposition_51
71	82	GTTCATTGTATG	Sox17	0.108178	0.537836998396982	-	derivatization:Bend5_chr4_8201|random_deposition_fixed_bkg_TFBS_full|recalcitrant_bg_5|deposition_51
75	88	ATTGTATGATTTAC	Foxa2	0.0148059	0.0657119941836898	-	derivatization:Bend5_chr4_8201|random_deposition_fixed_bkg_TFBS_full|recalcitrant_bg_5|deposition_51
76	89	TTGTATGATTTACC	Hnf1b	0.00249461	0.173481314819081	+	derivatization:Bend5_chr4_8201|random_deposition_fixed_bkg_TFBS_full|recalcitrant_bg_5|deposition_51
79	90	TATGATTTACCC	Jun_Atf3	0.139163	0.347577735623327	-	derivatization:Bend5_chr4_8201|random_deposition_fixed_bkg_TFBS_full|recalcitrant_bg_5|deposition_51
80	93	ATGATTTACCCAAG	Foxa2	0.0294631	0.130764023519912	-	derivatization:Bend5_chr4_8201|random_deposition_fixed_bkg_TFBS_full|recalcitrant_bg_5|deposition_51
98	109	GGCCTATCTCCT	Gata4/6	0.296117	0.425490267930691	-	derivatization:Bend5_chr4_8201|random_deposition_fixed_bkg_TFBS_full|recalcitrant_bg_5|deposition_51
116	127	TCCAGATATGGA	Gata4/6	0.374526	0.53815609400004	+	derivatization:Bend5_chr4_8201|random_deposition_fixed_bkg_TFBS_full|recalcitrant_bg_5|deposition_51
138	149	TTCAATTGTATG	Sox17	0.0744717	0.370256758245859	-	derivatization:Bend5_chr4_8201|random_deposition_fixed_bkg_TFBS_full|recalcitrant_bg_5|deposition_51
142	155	ATTGTATGCATTTG	Foxa2	0.0497949	0.221001234587388	-	derivatization:Bend5_chr4_8201|random_deposition_fixed_bkg_TFBS_full|recalcitrant_bg_5|deposition_51
164	175	CCTTTATCCCAG	Gata4/6	0.0880432	0.126509199936091	-	derivatization:Bend5_chr4_8201|random_deposition_fixed_bkg_TFBS_full|recalcitrant_bg_5|deposition_51
188	201	AGCATTCAAACATG	Foxa2	0.0464807	0.206292051685735	+	derivatization:Bend5_chr4_8201|random_deposition_fixed_bkg_TFBS_full|recalcitrant_bg_5|deposition_51
218	229	TGGCATATCATA	Jun_Atf3	0.0422845	0.105611051514875	+	derivatization:Bend5_chr4_8201|random_deposition_fixed_bkg_TFBS_full|recalcitrant_bg_5|deposition_51
219	230	GGCATATCATAC	Gata4/6	0.157829	0.226784357187304	-	derivatization:Bend5_chr4_8201|random_deposition_fixed_bkg_TFBS_full|recalcitrant_bg_5|deposition_51
223	234	TATCATACCTAT	Klf4	0.0185078	0.0667180878778656	+	derivatization:Bend5_chr4_8201|random_deposition_fixed_bkg_TFBS_full|recalcitrant_bg_5|deposition_51
232	243	TATGAAGGACAT	Jun_Atf3	0.0289861	0.0723965637601326	-	derivatization:Bend5_chr4_8201|random_deposition_fixed_bkg_TFBS_full|recalcitrant_bg_5|deposition_51
247	258	CTAGTATCTCCC	Gata4/6	0.125387	0.180168474707719	-	derivatization:Bend5_chr4_8201|random_deposition_fixed_bkg_TFBS_full|recalcitrant_bg_5|deposition_51
256	267	CCCCATTGATTT	Sox17	0.0643417	0.319892647301291	-	derivatization:Bend5_chr4_8201|random_deposition_fixed_bkg_TFBS_full|recalcitrant_bg_5|deposition_51
259	270	CATTGATTTTCT	Gata4/6	0.0394785	0.0567266234039308	+	derivatization:Bend5_chr4_8201|random_deposition_fixed_bkg_TFBS_full|recalcitrant_bg_5|deposition_51
277	288	AGCCATTGTTCT	Sox17	0.469197	2.33274331321404	-	derivatization:Bend5_chr4_8201|random_deposition_fixed_bkg_TFBS_full|recalcitrant_bg_5|deposition_51
5	16	GGCCTATCTCCT	Gata4/6	0.296117	0.425490267930691	-	derivatization:Bend5_chr4_8201|random_deposition_fixed_bkg_TFBS_full|recalcitrant_bg_5|deposition_52
19	30	TTCTGATACTAT	Gata4/6	0.133473	0.191787241298247	+	derivatization:Bend5_chr4_8201|random_deposition_fixed_bkg_TFBS_full|recalcitrant_bg_5|deposition_52
48	59	AGAGCCACCCTG	Klf4	0.0265577	0.0957368764755395	+	derivatization:Bend5_chr4_8201|random_deposition_fixed_bkg_TFBS_full|recalcitrant_bg_5|deposition_52
55	66	CCCTGTGCCCTC	Klf4	0.0160297	0.0577848762822065	+	derivatization:Bend5_chr4_8201|random_deposition_fixed_bkg_TFBS_full|recalcitrant_bg_5|deposition_52
71	82	CTTCATTGTCAA	Sox17	0.0948585	0.471615401582948	-	derivatization:Bend5_chr4_8201|random_deposition_fixed_bkg_TFBS_full|recalcitrant_bg_5|deposition_52
76	87	TTGTCAATCAGA	Jun_Atf3	0.0232847	0.0581565739504645	+	derivatization:Bend5_chr4_8201|random_deposition_fixed_bkg_TFBS_full|recalcitrant_bg_5|deposition_52
77	88	TGTCAATCAGAG	Gata4/6	0.0600764	0.0863237285678004	-	derivatization:Bend5_chr4_8201|random_deposition_fixed_bkg_TFBS_full|recalcitrant_bg_5|deposition_52
84	95	CAGAGATAACTC	Gata4/6	0.313576	0.909182058036155	+	derivatization:Bend5_chr4_8201|random_deposition_fixed_bkg_TFBS_full|recalcitrant_bg_5|deposition_52
87	98	AGATAACTCATT	Jun_Atf3	0.0932293	0.232852331350631	+	derivatization:Bend5_chr4_8201|random_deposition_fixed_bkg_TFBS_full|recalcitrant_bg_5|deposition_52
88	101	GATAACTCATTTGA	Hnf1b	0.00192614	0.133948512884028	-	derivatization:Bend5_chr4_8201|random_deposition_fixed_bkg_TFBS_full|recalcitrant_bg_5|deposition_52
88	99	GATAACTCATTT	Jun_Atf3	0.0358325	0.0894963403470957	-	derivatization:Bend5_chr4_8201|random_deposition_fixed_bkg_TFBS_full|recalcitrant_bg_5|deposition_52
96	107	ATTTGATACAAA	Gata4/6	0.111222	0.159814798136504	+	derivatization:Bend5_chr4_8201|random_deposition_fixed_bkg_TFBS_full|recalcitrant_bg_5|deposition_52
98	111	TTGATACAAACAGT	Foxa2	0.0513586	0.227941295327028	+	derivatization:Bend5_chr4_8201|random_deposition_fixed_bkg_TFBS_full|recalcitrant_bg_5|deposition_52
109	120	AGTTCATCTCTA	Gata4/6	0.0537912	0.0772925299807622	-	derivatization:Bend5_chr4_8201|random_deposition_fixed_bkg_TFBS_full|recalcitrant_bg_5|deposition_52
115	126	TCTCTATCTTTC	Gata4/6	0.186137	0.26746009854826	-	derivatization:Bend5_chr4_8201|random_deposition_fixed_bkg_TFBS_full|recalcitrant_bg_5|deposition_52
126	137	CCCCATTGATTT	Sox17	0.0643417	0.319892647301291	-	derivatization:Bend5_chr4_8201|random_deposition_fixed_bkg_TFBS_full|recalcitrant_bg_5|deposition_52
129	140	CATTGATTTGGC	Gata4/6	0.084224	0.121021394672358	+	derivatization:Bend5_chr4_8201|random_deposition_fixed_bkg_TFBS_full|recalcitrant_bg_5|deposition_52
139	152	GCCTAATGATTTAC	Hnf1b	0.00283964	0.197475549610102	-	derivatization:Bend5_chr4_8201|random_deposition_fixed_bkg_TFBS_full|recalcitrant_bg_5|deposition_52
140	153	CCTAATGATTTACC	Hnf1b	0.0160632	1.11707443496253	+	derivatization:Bend5_chr4_8201|random_deposition_fixed_bkg_TFBS_full|recalcitrant_bg_5|deposition_52
142	153	TAATGATTTACC	Gata4/6	0.0408873	0.0587509269375366	+	derivatization:Bend5_chr4_8201|random_deposition_fixed_bkg_TFBS_full|recalcitrant_bg_5|deposition_52
143	154	AATGATTTACCC	Jun_Atf3	0.123743	0.309064275268839	-	derivatization:Bend5_chr4_8201|random_deposition_fixed_bkg_TFBS_full|recalcitrant_bg_5|deposition_52
144	157	ATGATTTACCCAAG	Foxa2	0.0294631	0.130764023519912	-	derivatization:Bend5_chr4_8201|random_deposition_fixed_bkg_TFBS_full|recalcitrant_bg_5|deposition_52
159	170	TTTCAATCTGCC	Gata4/6	0.074449	0.106975705404188	-	derivatization:Bend5_chr4_8201|random_deposition_fixed_bkg_TFBS_full|recalcitrant_bg_5|deposition_52
177	188	TCCAGATATGGA	Gata4/6	0.374526	0.53815609400004	+	derivatization:Bend5_chr4_8201|random_deposition_fixed_bkg_TFBS_full|recalcitrant_bg_5|deposition_52
193	204	ACACATTGTCAG	Sox17	0.0376398	0.187136728838236	-	derivatization:Bend5_chr4_8201|random_deposition_fixed_bkg_TFBS_full|recalcitrant_bg_5|deposition_52
194	205	CACATTGTCAGA	Jun_Atf3	0.0231359	0.0577849265509348	+	derivatization:Bend5_chr4_8201|random_deposition_fixed_bkg_TFBS_full|recalcitrant_bg_5|deposition_52
205	216	AGCCATTGTTCT	Sox17	0.469197	2.33274331321404	-	derivatization:Bend5_chr4_8201|random_deposition_fixed_bkg_TFBS_full|recalcitrant_bg_5|deposition_52
218	229	TGGCATATCATA	Jun_Atf3	0.0422845	0.105611051514875	+	derivatization:Bend5_chr4_8201|random_deposition_fixed_bkg_TFBS_full|recalcitrant_bg_5|deposition_52
219	230	GGCATATCATAC	Gata4/6	0.157829	0.226784357187304	-	derivatization:Bend5_chr4_8201|random_deposition_fixed_bkg_TFBS_full|recalcitrant_bg_5|deposition_52
223	234	TATCATACCTAT	Klf4	0.0185078	0.0667180878778656	+	derivatization:Bend5_chr4_8201|random_deposition_fixed_bkg_TFBS_full|recalcitrant_bg_5|deposition_52
232	243	TATGAAGCCTTT	Jun_Atf3	0.0374062	0.0934268612653745	-	derivatization:Bend5_chr4_8201|random_deposition_fixed_bkg_TFBS_full|recalcitrant_bg_5|deposition_52
239	250	CCTTTATCCCAG	Gata4/6	0.0880432	0.126509199936091	-	derivatization:Bend5_chr4_8201|random_deposition_fixed_bkg_TFBS_full|recalcitrant_bg_5|deposition_52
247	258	CCAGTATCTTCT	Gata4/6	0.116288	0.167094129270269	-	derivatization:Bend5_chr4_8201|random_deposition_fixed_bkg_TFBS_full|recalcitrant_bg_5|deposition_52
259	270	TTCAATTGTATG	Sox17	0.0744717	0.370256758245859	-	derivatization:Bend5_chr4_8201|random_deposition_fixed_bkg_TFBS_full|recalcitrant_bg_5|deposition_52
263	276	ATTGTATGCATTTG	Foxa2	0.0497949	0.221001234587388	-	derivatization:Bend5_chr4_8201|random_deposition_fixed_bkg_TFBS_full|recalcitrant_bg_5|deposition_52
272	283	ATTTGATTCATG	Jun_Atf3	0.0407704	0.101829389366838	+	derivatization:Bend5_chr4_8201|random_deposition_fixed_bkg_TFBS_full|recalcitrant_bg_5|deposition_52
284	297	AGCATTCAAACATG	Foxa2	0.0464807	0.206292051685735	+	derivatization:Bend5_chr4_8201|random_deposition_fixed_bkg_TFBS_full|recalcitrant_bg_5|deposition_52
1	12	TATGATTTACCC	Jun_Atf3	0.139163	0.347577735623327	-	derivatization:Bend5_chr4_8201|random_deposition_fixed_bkg_TFBS_full|recalcitrant_bg_5|deposition_53
2	15	ATGATTTACCCAAG	Foxa2	0.0294631	0.130764023519912	-	derivatization:Bend5_chr4_8201|random_deposition_fixed_bkg_TFBS_full|recalcitrant_bg_5|deposition_53
19	30	TTCTGATACTTT	Gata4/6	0.08866	0.127395479336664	+	derivatization:Bend5_chr4_8201|random_deposition_fixed_bkg_TFBS_full|recalcitrant_bg_5|deposition_53
29	40	TTCAATTGTATG	Sox17	0.0744717	0.370256758245859	-	derivatization:Bend5_chr4_8201|random_deposition_fixed_bkg_TFBS_full|recalcitrant_bg_5|deposition_53
33	46	ATTGTATGCATTTG	Foxa2	0.0497949	0.221001234587388	-	derivatization:Bend5_chr4_8201|random_deposition_fixed_bkg_TFBS_full|recalcitrant_bg_5|deposition_53
48	59	AGAGCCACCCTG	Klf4	0.0265577	0.0957368764755395	+	derivatization:Bend5_chr4_8201|random_deposition_fixed_bkg_TFBS_full|recalcitrant_bg_5|deposition_53
55	66	CCCTGTGCCCTC	Klf4	0.0160297	0.0577848762822065	+	derivatization:Bend5_chr4_8201|random_deposition_fixed_bkg_TFBS_full|recalcitrant_bg_5|deposition_53
73	84	AGCCATTGTTCT	Sox17	0.469197	2.33274331321404	-	derivatization:Bend5_chr4_8201|random_deposition_fixed_bkg_TFBS_full|recalcitrant_bg_5|deposition_53
95	106	CCTTTATCCCAG	Gata4/6	0.0880432	0.126509199936091	-	derivatization:Bend5_chr4_8201|random_deposition_fixed_bkg_TFBS_full|recalcitrant_bg_5|deposition_53
103	116	CCAGTTTATTCATC	Foxa2	0.0181508	0.0805574307559363	-	derivatization:Bend5_chr4_8201|random_deposition_fixed_bkg_TFBS_full|recalcitrant_bg_5|deposition_53
105	116	AGTTTATTCATC	Jun_Atf3	0.0601797	0.150306646569068	+	derivatization:Bend5_chr4_8201|random_deposition_fixed_bkg_TFBS_full|recalcitrant_bg_5|deposition_53
109	120	TATTCATCTCTA	Gata4/6	0.0466839	0.06708005659604	-	derivatization:Bend5_chr4_8201|random_deposition_fixed_bkg_TFBS_full|recalcitrant_bg_5|deposition_53
115	126	TCTCTATCTTTC	Gata4/6	0.186137	0.26746009854826	-	derivatization:Bend5_chr4_8201|random_deposition_fixed_bkg_TFBS_full|recalcitrant_bg_5|deposition_53
139	150	CCCCATTGATTT	Sox17	0.0643417	0.319892647301291	-	derivatization:Bend5_chr4_8201|random_deposition_fixed_bkg_TFBS_full|recalcitrant_bg_5|deposition_53
142	153	CATTGATTTAAT	Gata4/6	0.0465797	0.06693033170379	+	derivatization:Bend5_chr4_8201|random_deposition_fixed_bkg_TFBS_full|recalcitrant_bg_5|deposition_53
159	170	TTTCAATCTGCC	Gata4/6	0.074449	0.106975705404188	-	derivatization:Bend5_chr4_8201|random_deposition_fixed_bkg_TFBS_full|recalcitrant_bg_5|deposition_53
191	202	CAGAGATAACTC	Gata4/6	0.313576	0.909182058036155	+	derivatization:Bend5_chr4_8201|random_deposition_fixed_bkg_TFBS_full|recalcitrant_bg_5|deposition_53
194	205	AGATAACTCATT	Jun_Atf3	0.0932293	0.232852331350631	+	derivatization:Bend5_chr4_8201|random_deposition_fixed_bkg_TFBS_full|recalcitrant_bg_5|deposition_53
195	208	GATAACTCATTTGA	Hnf1b	0.00192614	0.133948512884028	-	derivatization:Bend5_chr4_8201|random_deposition_fixed_bkg_TFBS_full|recalcitrant_bg_5|deposition_53
195	206	GATAACTCATTT	Jun_Atf3	0.0358325	0.0894963403470957	-	derivatization:Bend5_chr4_8201|random_deposition_fixed_bkg_TFBS_full|recalcitrant_bg_5|deposition_53
203	214	ATTTGATACAAA	Gata4/6	0.111222	0.159814798136504	+	derivatization:Bend5_chr4_8201|random_deposition_fixed_bkg_TFBS_full|recalcitrant_bg_5|deposition_53
205	218	TTGATACAAACAGT	Foxa2	0.0513586	0.227941295327028	+	derivatization:Bend5_chr4_8201|random_deposition_fixed_bkg_TFBS_full|recalcitrant_bg_5|deposition_53
211	222	CAAACAGTGGCA	Sox17	0.0151517	0.0753308884302867	+	derivatization:Bend5_chr4_8201|random_deposition_fixed_bkg_TFBS_full|recalcitrant_bg_5|deposition_53
219	230	GGCATATCTCCA	Gata4/6	0.141833	0.41123051138302	-	derivatization:Bend5_chr4_8201|random_deposition_fixed_bkg_TFBS_full|recalcitrant_bg_5|deposition_53
227	238	TCCAGATATGGA	Gata4/6	0.374526	0.53815609400004	+	derivatization:Bend5_chr4_8201|random_deposition_fixed_bkg_TFBS_full|recalcitrant_bg_5|deposition_53
233	244	TATGGAGACATC	Jun_Atf3	0.0273457	0.0682994508959625	+	derivatization:Bend5_chr4_8201|random_deposition_fixed_bkg_TFBS_full|recalcitrant_bg_5|deposition_53
247	258	CTAGTATCTTCT	Gata4/6	0.112762	0.162027622839623	-	derivatization:Bend5_chr4_8201|random_deposition_fixed_bkg_TFBS_full|recalcitrant_bg_5|deposition_53
256	267	TCTTGATCAGCA	Gata4/6	0.153582	0.220681846463835	+	derivatization:Bend5_chr4_8201|random_deposition_fixed_bkg_TFBS_full|recalcitrant_bg_5|deposition_53
264	277	AGCATTCAAACATG	Foxa2	0.0464807	0.206292051685735	+	derivatization:Bend5_chr4_8201|random_deposition_fixed_bkg_TFBS_full|recalcitrant_bg_5|deposition_53
274	287	CATGTTGGCCTATC	Foxa2	0.154615	0.68621697976558	-	derivatization:Bend5_chr4_8201|random_deposition_fixed_bkg_TFBS_full|recalcitrant_bg_5|deposition_53
280	291	GGCCTATCTCCT	Gata4/6	0.296117	0.425490267930691	-	derivatization:Bend5_chr4_8201|random_deposition_fixed_bkg_TFBS_full|recalcitrant_bg_5|deposition_53
1	12	TAAGGAGTAGGG	Klf4	0.0199091	0.0717695827364254	-	derivatization:Bend5_chr4_8201|random_deposition_fixed_bkg_TFBS_full|recalcitrant_bg_5|deposition_54
17	28	AGCCATTGTTCT	Sox17	0.469197	2.33274331321404	-	derivatization:Bend5_chr4_8201|random_deposition_fixed_bkg_TFBS_full|recalcitrant_bg_5|deposition_54
30	41	GGCCTATCTCCT	Gata4/6	0.296117	0.425490267930691	-	derivatization:Bend5_chr4_8201|random_deposition_fixed_bkg_TFBS_full|recalcitrant_bg_5|deposition_54
40	51	CTGGGAGAAGAG	Klf4	0.0155232	0.0559590130510208	-	derivatization:Bend5_chr4_8201|random_deposition_fixed_bkg_TFBS_full|recalcitrant_bg_5|deposition_54
48	59	AGAGCCACCCTG	Klf4	0.0265577	0.0957368764755395	+	derivatization:Bend5_chr4_8201|random_deposition_fixed_bkg_TFBS_full|recalcitrant_bg_5|deposition_54
55	66	CCCTGTGCCCTC	Klf4	0.0160297	0.0577848762822065	+	derivatization:Bend5_chr4_8201|random_deposition_fixed_bkg_TFBS_full|recalcitrant_bg_5|deposition_54
69	80	TCCAGATATGGA	Gata4/6	0.374526	0.53815609400004	+	derivatization:Bend5_chr4_8201|random_deposition_fixed_bkg_TFBS_full|recalcitrant_bg_5|deposition_54
73	86	GATATGGAAATTTG	Foxa2	0.016135	0.0716108460920197	-	derivatization:Bend5_chr4_8201|random_deposition_fixed_bkg_TFBS_full|recalcitrant_bg_5|deposition_54
88	99	CCTTTATCCCAG	Gata4/6	0.0880432	0.126509199936091	-	derivatization:Bend5_chr4_8201|random_deposition_fixed_bkg_TFBS_full|recalcitrant_bg_5|deposition_54
105	116	GTTTTATCCCCA	Gata4/6	0.0918761	0.132016690718287	-	derivatization:Bend5_chr4_8201|random_deposition_fixed_bkg_TFBS_full|recalcitrant_bg_5|deposition_54
112	123	CCCCATTGATTT	Sox17	0.0643417	0.319892647301291	-	derivatization:Bend5_chr4_8201|random_deposition_fixed_bkg_TFBS_full|recalcitrant_bg_5|deposition_54
131	144	ACTTATGATTTACC	Hnf1b	0.00188693	0.1312217530482	+	derivatization:Bend5_chr4_8201|random_deposition_fixed_bkg_TFBS_full|recalcitrant_bg_5|deposition_54
133	144	TTATGATTTACC	Gata4/6	0.0385818	0.0554381559290697	+	derivatization:Bend5_chr4_8201|random_deposition_fixed_bkg_TFBS_full|recalcitrant_bg_5|deposition_54
134	145	TATGATTTACCC	Jun_Atf3	0.139163	0.347577735623327	-	derivatization:Bend5_chr4_8201|random_deposition_fixed_bkg_TFBS_full|recalcitrant_bg_5|deposition_54
135	148	ATGATTTACCCAAG	Foxa2	0.0294631	0.130764023519912	-	derivatization:Bend5_chr4_8201|random_deposition_fixed_bkg_TFBS_full|recalcitrant_bg_5|deposition_54
146	157	AAGACAATGCAA	Sox17	0.238819	1.1873550455746	+	derivatization:Bend5_chr4_8201|random_deposition_fixed_bkg_TFBS_full|recalcitrant_bg_5|deposition_54
159	170	TTTCAATCTGCC	Gata4/6	0.074449	0.106975705404188	-	derivatization:Bend5_chr4_8201|random_deposition_fixed_bkg_TFBS_full|recalcitrant_bg_5|deposition_54
186	197	CAGAGATAACTC	Gata4/6	0.313576	0.909182058036155	+	derivatization:Bend5_chr4_8201|random_deposition_fixed_bkg_TFBS_full|recalcitrant_bg_5|deposition_54
189	200	AGATAACTCATT	Jun_Atf3	0.0932293	0.232852331350631	+	derivatization:Bend5_chr4_8201|random_deposition_fixed_bkg_TFBS_full|recalcitrant_bg_5|deposition_54
190	203	GATAACTCATTTGA	Hnf1b	0.00192614	0.133948512884028	-	derivatization:Bend5_chr4_8201|random_deposition_fixed_bkg_TFBS_full|recalcitrant_bg_5|deposition_54
190	201	GATAACTCATTT	Jun_Atf3	0.0358325	0.0894963403470957	-	derivatization:Bend5_chr4_8201|random_deposition_fixed_bkg_TFBS_full|recalcitrant_bg_5|deposition_54
198	209	ATTTGATACAAA	Gata4/6	0.111222	0.159814798136504	+	derivatization:Bend5_chr4_8201|random_deposition_fixed_bkg_TFBS_full|recalcitrant_bg_5|deposition_54
200	213	TTGATACAAACAGT	Foxa2	0.0513586	0.227941295327028	+	derivatization:Bend5_chr4_8201|random_deposition_fixed_bkg_TFBS_full|recalcitrant_bg_5|deposition_54
206	217	CAAACAGTAGAC	Sox17	0.012738	0.0633305079182528	+	derivatization:Bend5_chr4_8201|random_deposition_fixed_bkg_TFBS_full|recalcitrant_bg_5|deposition_54
218	229	TGGCATATCATA	Jun_Atf3	0.0422845	0.105611051514875	+	derivatization:Bend5_chr4_8201|random_deposition_fixed_bkg_TFBS_full|recalcitrant_bg_5|deposition_54
219	230	GGCATATCATAC	Gata4/6	0.157829	0.226784357187304	-	derivatization:Bend5_chr4_8201|random_deposition_fixed_bkg_TFBS_full|recalcitrant_bg_5|deposition_54
223	234	TATCATACCTAT	Klf4	0.0185078	0.0667180878778656	+	derivatization:Bend5_chr4_8201|random_deposition_fixed_bkg_TFBS_full|recalcitrant_bg_5|deposition_54
235	246	TTCAATTGTATG	Sox17	0.0744717	0.370256758245859	-	derivatization:Bend5_chr4_8201|random_deposition_fixed_bkg_TFBS_full|recalcitrant_bg_5|deposition_54
239	252	ATTGTATGCATTTG	Foxa2	0.0497949	0.221001234587388	-	derivatization:Bend5_chr4_8201|random_deposition_fixed_bkg_TFBS_full|recalcitrant_bg_5|deposition_54
245	256	TGCATTTGTCTT	Sox17	0.0222348	0.110546489045436	-	derivatization:Bend5_chr4_8201|random_deposition_fixed_bkg_TFBS_full|recalcitrant_bg_5|deposition_54
259	272	AGCATTCAAACATG	Foxa2	0.0464807	0.206292051685735	+	derivatization:Bend5_chr4_8201|random_deposition_fixed_bkg_TFBS_full|recalcitrant_bg_5|deposition_54
269	280	CATGACCAATTC	Jun_Atf3	0.122014	0.304745872353605	-	derivatization:Bend5_chr4_8201|random_deposition_fixed_bkg_TFBS_full|recalcitrant_bg_5|deposition_54
280	293	CATGTTTGGTAAGA	Foxa2	0.0390653	0.1733807986265	-	derivatization:Bend5_chr4_8201|random_deposition_fixed_bkg_TFBS_full|recalcitrant_bg_5|deposition_54
1	12	TAAGGAGTAGGG	Klf4	0.0199091	0.0717695827364254	-	derivatization:Bend5_chr4_8201|random_deposition_fixed_bkg_TFBS_full|recalcitrant_bg_5|deposition_55
8	19	TAGGGATGTGTT	Klf4	0.0141405	0.0509745686487296	-	derivatization:Bend5_chr4_8201|random_deposition_fixed_bkg_TFBS_full|recalcitrant_bg_5|deposition_55
19	30	TTCTGATACTAA	Gata4/6	0.144876	0.208172202395427	+	derivatization:Bend5_chr4_8201|random_deposition_fixed_bkg_TFBS_full|recalcitrant_bg_5|deposition_55
25	38	TACTAATGATTTAC	Hnf1b	0.00680207	0.473032677288806	-	derivatization:Bend5_chr4_8201|random_deposition_fixed_bkg_TFBS_full|recalcitrant_bg_5|deposition_55
26	39	ACTAATGATTTACC	Hnf1b	0.0323588	2.25031053750594	+	derivatization:Bend5_chr4_8201|random_deposition_fixed_bkg_TFBS_full|recalcitrant_bg_5|deposition_55
28	39	TAATGATTTACC	Gata4/6	0.0408873	0.0587509269375366	+	derivatization:Bend5_chr4_8201|random_deposition_fixed_bkg_TFBS_full|recalcitrant_bg_5|deposition_55
29	40	AATGATTTACCC	Jun_Atf3	0.123743	0.309064275268839	-	derivatization:Bend5_chr4_8201|random_deposition_fixed_bkg_TFBS_full|recalcitrant_bg_5|deposition_55
30	43	ATGATTTACCCAAG	Foxa2	0.0294631	0.130764023519912	-	derivatization:Bend5_chr4_8201|random_deposition_fixed_bkg_TFBS_full|recalcitrant_bg_5|deposition_55
40	51	CAAGGAGAGGCC	Klf4	0.0237285	0.0855379973962293	-	derivatization:Bend5_chr4_8201|random_deposition_fixed_bkg_TFBS_full|recalcitrant_bg_5|deposition_55
48	59	GGCCTATCTCCT	Gata4/6	0.296117	0.425490267930691	-	derivatization:Bend5_chr4_8201|random_deposition_fixed_bkg_TFBS_full|recalcitrant_bg_5|deposition_55
55	66	CTCCTTGCCCTC	Klf4	0.0344554	0.124207004888048	+	derivatization:Bend5_chr4_8201|random_deposition_fixed_bkg_TFBS_full|recalcitrant_bg_5|deposition_55
72	83	CCCCATTGATTT	Sox17	0.0643417	0.319892647301291	-	derivatization:Bend5_chr4_8201|random_deposition_fixed_bkg_TFBS_full|recalcitrant_bg_5|deposition_55
79	90	GATTTTTGTTAA	Sox17	0.0164369	0.081720617491092	-	derivatization:Bend5_chr4_8201|random_deposition_fixed_bkg_TFBS_full|recalcitrant_bg_5|deposition_55
106	117	TTTTATTCTCCA	Sox17	0.0175051	0.0870314707300838	-	derivatization:Bend5_chr4_8201|random_deposition_fixed_bkg_TFBS_full|recalcitrant_bg_5|deposition_55
114	125	TCCAGATATGGA	Gata4/6	0.374526	0.53815609400004	+	derivatization:Bend5_chr4_8201|random_deposition_fixed_bkg_TFBS_full|recalcitrant_bg_5|deposition_55
118	131	GATATGGACCTGAA	Foxa2	0.0230353	0.102235966717292	-	derivatization:Bend5_chr4_8201|random_deposition_fixed_bkg_TFBS_full|recalcitrant_bg_5|deposition_55
140	153	CCTATAGGCACAAT	Foxa2	0.012037	0.0534229782714373	-	derivatization:Bend5_chr4_8201|random_deposition_fixed_bkg_TFBS_full|recalcitrant_bg_5|deposition_55
146	157	GGCACAATCAGA	Sox17	0.0323196	0.160685875625276	+	derivatization:Bend5_chr4_8201|random_deposition_fixed_bkg_TFBS_full|recalcitrant_bg_5|deposition_55
147	158	GCACAATCAGAG	Gata4/6	0.0695768	0.0999748453272189	-	derivatization:Bend5_chr4_8201|random_deposition_fixed_bkg_TFBS_full|recalcitrant_bg_5|deposition_55
154	165	CAGAGATAACTC	Gata4/6	0.313576	0.909182058036155	+	derivatization:Bend5_chr4_8201|random_deposition_fixed_bkg_TFBS_full|recalcitrant_bg_5|deposition_55
157	168	AGATAACTCATT	Jun_Atf3	0.0932293	0.232852331350631	+	derivatization:Bend5_chr4_8201|random_deposition_fixed_bkg_TFBS_full|recalcitrant_bg_5|deposition_55
158	171	GATAACTCATTTGA	Hnf1b	0.00192614	0.133948512884028	-	derivatization:Bend5_chr4_8201|random_deposition_fixed_bkg_TFBS_full|recalcitrant_bg_5|deposition_55
158	169	GATAACTCATTT	Jun_Atf3	0.0358325	0.0894963403470957	-	derivatization:Bend5_chr4_8201|random_deposition_fixed_bkg_TFBS_full|recalcitrant_bg_5|deposition_55
166	177	ATTTGATACAAA	Gata4/6	0.111222	0.159814798136504	+	derivatization:Bend5_chr4_8201|random_deposition_fixed_bkg_TFBS_full|recalcitrant_bg_5|deposition_55
168	181	TTGATACAAACAGT	Foxa2	0.0513586	0.227941295327028	+	derivatization:Bend5_chr4_8201|random_deposition_fixed_bkg_TFBS_full|recalcitrant_bg_5|deposition_55
174	185	CAAACAGTGGCA	Sox17	0.0151517	0.0753308884302867	+	derivatization:Bend5_chr4_8201|random_deposition_fixed_bkg_TFBS_full|recalcitrant_bg_5|deposition_55
196	207	CCTTTATCCCAG	Gata4/6	0.0880432	0.126509199936091	-	derivatization:Bend5_chr4_8201|random_deposition_fixed_bkg_TFBS_full|recalcitrant_bg_5|deposition_55
202	215	TCCCAGTCAACAAG	Foxa2	0.0498258	0.221138375904044	+	derivatization:Bend5_chr4_8201|random_deposition_fixed_bkg_TFBS_full|recalcitrant_bg_5|deposition_55
226	237	TTCAATTGTATG	Sox17	0.0744717	0.370256758245859	-	derivatization:Bend5_chr4_8201|random_deposition_fixed_bkg_TFBS_full|recalcitrant_bg_5|deposition_55
230	243	ATTGTATGCATTTG	Foxa2	0.0497949	0.221001234587388	-	derivatization:Bend5_chr4_8201|random_deposition_fixed_bkg_TFBS_full|recalcitrant_bg_5|deposition_55
249	260	AGCCATTGTTCT	Sox17	0.469197	2.33274331321404	-	derivatization:Bend5_chr4_8201|random_deposition_fixed_bkg_TFBS_full|recalcitrant_bg_5|deposition_55
255	266	TGTTCTATCACT	Jun_Atf3	0.042935	0.107235760072631	+	derivatization:Bend5_chr4_8201|random_deposition_fixed_bkg_TFBS_full|recalcitrant_bg_5|deposition_55
256	267	GTTCTATCACTG	Gata4/6	0.189764	0.27267173179385	-	derivatization:Bend5_chr4_8201|random_deposition_fixed_bkg_TFBS_full|recalcitrant_bg_5|deposition_55
280	293	CATGTTAGCATTCA	Foxa2	0.0380969	0.169082816391885	-	derivatization:Bend5_chr4_8201|random_deposition_fixed_bkg_TFBS_full|recalcitrant_bg_5|deposition_55
286	299	AGCATTCAAACATG	Foxa2	0.0464807	0.206292051685735	+	derivatization:Bend5_chr4_8201|random_deposition_fixed_bkg_TFBS_full|recalcitrant_bg_5|deposition_55
1	12	TAAGGAGTAGGG	Klf4	0.0199091	0.0717695827364254	-	derivatization:Bend5_chr4_8201|random_deposition_fixed_bkg_TFBS_full|recalcitrant_bg_5|deposition_56
8	19	TAGGGATGTGTT	Klf4	0.0141405	0.0509745686487296	-	derivatization:Bend5_chr4_8201|random_deposition_fixed_bkg_TFBS_full|recalcitrant_bg_5|deposition_56
19	30	TTCTGATACTAT	Gata4/6	0.133473	0.191787241298247	+	derivatization:Bend5_chr4_8201|random_deposition_fixed_bkg_TFBS_full|recalcitrant_bg_5|deposition_56
48	59	CCCCATTGATTT	Sox17	0.0643417	0.319892647301291	-	derivatization:Bend5_chr4_8201|random_deposition_fixed_bkg_TFBS_full|recalcitrant_bg_5|deposition_56
51	62	CATTGATTTTGC	Gata4/6	0.0486459	0.069899252743779	+	derivatization:Bend5_chr4_8201|random_deposition_fixed_bkg_TFBS_full|recalcitrant_bg_5|deposition_56
78	91	AGCATTCAAACATG	Foxa2	0.0464807	0.206292051685735	+	derivatization:Bend5_chr4_8201|random_deposition_fixed_bkg_TFBS_full|recalcitrant_bg_5|deposition_56
102	113	TTCAATTGTATG	Sox17	0.0744717	0.370256758245859	-	derivatization:Bend5_chr4_8201|random_deposition_fixed_bkg_TFBS_full|recalcitrant_bg_5|deposition_56
106	119	ATTGTATGCATTTG	Foxa2	0.0497949	0.221001234587388	-	derivatization:Bend5_chr4_8201|random_deposition_fixed_bkg_TFBS_full|recalcitrant_bg_5|deposition_56
115	126	ATTTGATCTTTC	Gata4/6	0.0959702	0.137899499560518	-	derivatization:Bend5_chr4_8201|random_deposition_fixed_bkg_TFBS_full|recalcitrant_bg_5|deposition_56
140	153	CCTATAGGCACAAT	Foxa2	0.012037	0.0534229782714373	-	derivatization:Bend5_chr4_8201|random_deposition_fixed_bkg_TFBS_full|recalcitrant_bg_5|deposition_56
146	157	GGCACAATGCCA	Sox17	0.0577468	0.287104268696323	+	derivatization:Bend5_chr4_8201|random_deposition_fixed_bkg_TFBS_full|recalcitrant_bg_5|deposition_56
156	167	CAGAGATAACTC	Gata4/6	0.313576	0.909182058036155	+	derivatization:Bend5_chr4_8201|random_deposition_fixed_bkg_TFBS_full|recalcitrant_bg_5|deposition_56
159	170	AGATAACTCATT	Jun_Atf3	0.0932293	0.232852331350631	+	derivatization:Bend5_chr4_8201|random_deposition_fixed_bkg_TFBS_full|recalcitrant_bg_5|deposition_56
160	173	GATAACTCATTTGA	Hnf1b	0.00192614	0.133948512884028	-	derivatization:Bend5_chr4_8201|random_deposition_fixed_bkg_TFBS_full|recalcitrant_bg_5|deposition_56
160	171	GATAACTCATTT	Jun_Atf3	0.0358325	0.0894963403470957	-	derivatization:Bend5_chr4_8201|random_deposition_fixed_bkg_TFBS_full|recalcitrant_bg_5|deposition_56
168	179	ATTTGATACAAA	Gata4/6	0.111222	0.159814798136504	+	derivatization:Bend5_chr4_8201|random_deposition_fixed_bkg_TFBS_full|recalcitrant_bg_5|deposition_56
170	183	TTGATACAAACAGT	Foxa2	0.0513586	0.227941295327028	+	derivatization:Bend5_chr4_8201|random_deposition_fixed_bkg_TFBS_full|recalcitrant_bg_5|deposition_56
199	210	TCCAGATATGGA	Gata4/6	0.374526	0.53815609400004	+	derivatization:Bend5_chr4_8201|random_deposition_fixed_bkg_TFBS_full|recalcitrant_bg_5|deposition_56
221	232	GGCCTATCTCCT	Gata4/6	0.296117	0.425490267930691	-	derivatization:Bend5_chr4_8201|random_deposition_fixed_bkg_TFBS_full|recalcitrant_bg_5|deposition_56
232	243	TATGAAGGACAA	Jun_Atf3	0.0298463	0.074545025407145	-	derivatization:Bend5_chr4_8201|random_deposition_fixed_bkg_TFBS_full|recalcitrant_bg_5|deposition_56
243	254	AGCCATTGTTCT	Sox17	0.469197	2.33274331321404	-	derivatization:Bend5_chr4_8201|random_deposition_fixed_bkg_TFBS_full|recalcitrant_bg_5|deposition_56
255	268	TTCTATGATTTACC	Hnf1b	0.00407504	0.283388304039649	+	derivatization:Bend5_chr4_8201|random_deposition_fixed_bkg_TFBS_full|recalcitrant_bg_5|deposition_56
257	268	CTATGATTTACC	Gata4/6	0.0368439	0.0529409688826092	+	derivatization:Bend5_chr4_8201|random_deposition_fixed_bkg_TFBS_full|recalcitrant_bg_5|deposition_56
258	269	TATGATTTACCC	Jun_Atf3	0.139163	0.347577735623327	-	derivatization:Bend5_chr4_8201|random_deposition_fixed_bkg_TFBS_full|recalcitrant_bg_5|deposition_56
259	272	ATGATTTACCCAAG	Foxa2	0.0294631	0.130764023519912	-	derivatization:Bend5_chr4_8201|random_deposition_fixed_bkg_TFBS_full|recalcitrant_bg_5|deposition_56
271	282	AGACCAACCTTT	Klf4	0.0164175	0.0591828422467748	+	derivatization:Bend5_chr4_8201|random_deposition_fixed_bkg_TFBS_full|recalcitrant_bg_5|deposition_56
278	289	CCTTTATCCCAG	Gata4/6	0.0880432	0.126509199936091	-	derivatization:Bend5_chr4_8201|random_deposition_fixed_bkg_TFBS_full|recalcitrant_bg_5|deposition_56
288	299	AGAAGAAAGGCC	Sox17	0.0136089	0.0676604293616511	+	derivatization:Bend5_chr4_8201|random_deposition_fixed_bkg_TFBS_full|recalcitrant_bg_5|deposition_56
7	18	TTCAATTGTATG	Sox17	0.0744717	0.370256758245859	-	derivatization:Bend5_chr4_8201|random_deposition_fixed_bkg_TFBS_full|recalcitrant_bg_5|deposition_57
11	24	ATTGTATGCATTTG	Foxa2	0.0497949	0.221001234587388	-	derivatization:Bend5_chr4_8201|random_deposition_fixed_bkg_TFBS_full|recalcitrant_bg_5|deposition_57
17	30	TGCATTTGTACTAT	Foxa2	0.0129117	0.057305098325772	-	derivatization:Bend5_chr4_8201|random_deposition_fixed_bkg_TFBS_full|recalcitrant_bg_5|deposition_57
17	28	TGCATTTGTACT	Sox17	0.0136493	0.0678612891920716	-	derivatization:Bend5_chr4_8201|random_deposition_fixed_bkg_TFBS_full|recalcitrant_bg_5|deposition_57
36	47	GGCCTATCTCCT	Gata4/6	0.296117	0.425490267930691	-	derivatization:Bend5_chr4_8201|random_deposition_fixed_bkg_TFBS_full|recalcitrant_bg_5|deposition_57
50	61	TCCAGATATGGA	Gata4/6	0.374526	0.53815609400004	+	derivatization:Bend5_chr4_8201|random_deposition_fixed_bkg_TFBS_full|recalcitrant_bg_5|deposition_57
54	67	GATATGGACCCTCC	Foxa2	0.0307388	0.136425873929555	-	derivatization:Bend5_chr4_8201|random_deposition_fixed_bkg_TFBS_full|recalcitrant_bg_5|deposition_57
71	82	CTTCATTGTCAA	Sox17	0.0948585	0.471615401582948	-	derivatization:Bend5_chr4_8201|random_deposition_fixed_bkg_TFBS_full|recalcitrant_bg_5|deposition_57
73	86	TCATTGTCAATTTG	Foxa2	0.0150502	0.066796253849031	+	derivatization:Bend5_chr4_8201|random_deposition_fixed_bkg_TFBS_full|recalcitrant_bg_5|deposition_57
78	91	GTCAATTTGTTAAG	Hnf1b	0.000805112	0.0559894686290122	+	derivatization:Bend5_chr4_8201|random_deposition_fixed_bkg_TFBS_full|recalcitrant_bg_5|deposition_57
105	116	GTTTTATTCATC	Jun_Atf3	0.0571352	0.142702610897911	+	derivatization:Bend5_chr4_8201|random_deposition_fixed_bkg_TFBS_full|recalcitrant_bg_5|deposition_57
109	120	TATTCATCTCTC	Gata4/6	0.0406222	0.0583700049707856	-	derivatization:Bend5_chr4_8201|random_deposition_fixed_bkg_TFBS_full|recalcitrant_bg_5|deposition_57
120	131	CCTTTATCCCAG	Gata4/6	0.0880432	0.126509199936091	-	derivatization:Bend5_chr4_8201|random_deposition_fixed_bkg_TFBS_full|recalcitrant_bg_5|deposition_57
140	153	CCTATAGGCACAAT	Foxa2	0.012037	0.0534229782714373	-	derivatization:Bend5_chr4_8201|random_deposition_fixed_bkg_TFBS_full|recalcitrant_bg_5|deposition_57
146	157	GGCACAATGCCA	Sox17	0.0577468	0.287104268696323	+	derivatization:Bend5_chr4_8201|random_deposition_fixed_bkg_TFBS_full|recalcitrant_bg_5|deposition_57
156	167	CAGAGATAACTC	Gata4/6	0.313576	0.909182058036155	+	derivatization:Bend5_chr4_8201|random_deposition_fixed_bkg_TFBS_full|recalcitrant_bg_5|deposition_57
159	170	AGATAACTCATT	Jun_Atf3	0.0932293	0.232852331350631	+	derivatization:Bend5_chr4_8201|random_deposition_fixed_bkg_TFBS_full|recalcitrant_bg_5|deposition_57
160	173	GATAACTCATTTGA	Hnf1b	0.00192614	0.133948512884028	-	derivatization:Bend5_chr4_8201|random_deposition_fixed_bkg_TFBS_full|recalcitrant_bg_5|deposition_57
160	171	GATAACTCATTT	Jun_Atf3	0.0358325	0.0894963403470957	-	derivatization:Bend5_chr4_8201|random_deposition_fixed_bkg_TFBS_full|recalcitrant_bg_5|deposition_57
168	179	ATTTGATACAAA	Gata4/6	0.111222	0.159814798136504	+	derivatization:Bend5_chr4_8201|random_deposition_fixed_bkg_TFBS_full|recalcitrant_bg_5|deposition_57
170	183	TTGATACAAACAGT	Foxa2	0.0513586	0.227941295327028	+	derivatization:Bend5_chr4_8201|random_deposition_fixed_bkg_TFBS_full|recalcitrant_bg_5|deposition_57
188	201	GGCAGATGATTTAC	Hnf1b	0.00108686	0.0755829174998363	-	derivatization:Bend5_chr4_8201|random_deposition_fixed_bkg_TFBS_full|recalcitrant_bg_5|deposition_57
189	202	GCAGATGATTTACC	Hnf1b	0.000899764	0.0625718015027904	+	derivatization:Bend5_chr4_8201|random_deposition_fixed_bkg_TFBS_full|recalcitrant_bg_5|deposition_57
191	202	AGATGATTTACC	Gata4/6	0.0357344	0.0513467292669535	+	derivatization:Bend5_chr4_8201|random_deposition_fixed_bkg_TFBS_full|recalcitrant_bg_5|deposition_57
192	203	GATGATTTACCC	Jun_Atf3	0.190469	0.475721159549877	-	derivatization:Bend5_chr4_8201|random_deposition_fixed_bkg_TFBS_full|recalcitrant_bg_5|deposition_57
193	206	ATGATTTACCCAAG	Foxa2	0.0294631	0.130764023519912	-	derivatization:Bend5_chr4_8201|random_deposition_fixed_bkg_TFBS_full|recalcitrant_bg_5|deposition_57
202	215	CCAAGCTCAACAAG	Foxa2	0.0294388	0.130656174523319	+	derivatization:Bend5_chr4_8201|random_deposition_fixed_bkg_TFBS_full|recalcitrant_bg_5|deposition_57
217	228	AGCCATTGTTCT	Sox17	0.469197	2.33274331321404	-	derivatization:Bend5_chr4_8201|random_deposition_fixed_bkg_TFBS_full|recalcitrant_bg_5|deposition_57
232	243	TATGAAGGACAT	Jun_Atf3	0.0289861	0.0723965637601326	-	derivatization:Bend5_chr4_8201|random_deposition_fixed_bkg_TFBS_full|recalcitrant_bg_5|deposition_57
244	257	AGCATTCAAACATG	Foxa2	0.0464807	0.206292051685735	+	derivatization:Bend5_chr4_8201|random_deposition_fixed_bkg_TFBS_full|recalcitrant_bg_5|deposition_57
254	267	CATGTTGATCACTG	Foxa2	0.0124865	0.0554179627969014	-	derivatization:Bend5_chr4_8201|random_deposition_fixed_bkg_TFBS_full|recalcitrant_bg_5|deposition_57
255	266	ATGTTGATCACT	Jun_Atf3	0.0292185	0.0729770130588604	+	derivatization:Bend5_chr4_8201|random_deposition_fixed_bkg_TFBS_full|recalcitrant_bg_5|deposition_57
256	267	TGTTGATCACTG	Gata4/6	0.0994905	0.142957815665964	-	derivatization:Bend5_chr4_8201|random_deposition_fixed_bkg_TFBS_full|recalcitrant_bg_5|deposition_57
280	293	CATGTTTGCCCCAT	Foxa2	0.0743652	0.330049884834352	-	derivatization:Bend5_chr4_8201|random_deposition_fixed_bkg_TFBS_full|recalcitrant_bg_5|deposition_57
288	299	CCCCATTGATTT	Sox17	0.0643417	0.319892647301291	-	derivatization:Bend5_chr4_8201|random_deposition_fixed_bkg_TFBS_full|recalcitrant_bg_5|deposition_57
1	12	TAAGGAGTAGGG	Klf4	0.0199091	0.0717695827364254	-	derivatization:Bend5_chr4_8201|random_deposition_fixed_bkg_TFBS_full|recalcitrant_bg_5|deposition_58
8	19	TAGGGATGTGTT	Klf4	0.0141405	0.0509745686487296	-	derivatization:Bend5_chr4_8201|random_deposition_fixed_bkg_TFBS_full|recalcitrant_bg_5|deposition_58
23	34	CCCCATTGATTT	Sox17	0.0643417	0.319892647301291	-	derivatization:Bend5_chr4_8201|random_deposition_fixed_bkg_TFBS_full|recalcitrant_bg_5|deposition_58
26	37	CATTGATTTTGT	Gata4/6	0.0490058	0.070416392750696	+	derivatization:Bend5_chr4_8201|random_deposition_fixed_bkg_TFBS_full|recalcitrant_bg_5|deposition_58
48	59	AGAGCCACCCTG	Klf4	0.0265577	0.0957368764755395	+	derivatization:Bend5_chr4_8201|random_deposition_fixed_bkg_TFBS_full|recalcitrant_bg_5|deposition_58
55	66	CCCTGTGCCCTC	Klf4	0.0160297	0.0577848762822065	+	derivatization:Bend5_chr4_8201|random_deposition_fixed_bkg_TFBS_full|recalcitrant_bg_5|deposition_58
71	82	CTTCATTGTCAA	Sox17	0.0948585	0.471615401582948	-	derivatization:Bend5_chr4_8201|random_deposition_fixed_bkg_TFBS_full|recalcitrant_bg_5|deposition_58
73	86	TCATTGTCAATTTG	Foxa2	0.0150502	0.066796253849031	+	derivatization:Bend5_chr4_8201|random_deposition_fixed_bkg_TFBS_full|recalcitrant_bg_5|deposition_58
86	97	GGCCTATCTCCT	Gata4/6	0.296117	0.425490267930691	-	derivatization:Bend5_chr4_8201|random_deposition_fixed_bkg_TFBS_full|recalcitrant_bg_5|deposition_58
105	116	GTTTTATTCATC	Jun_Atf3	0.0571352	0.142702610897911	+	derivatization:Bend5_chr4_8201|random_deposition_fixed_bkg_TFBS_full|recalcitrant_bg_5|deposition_58
106	119	TTTTATTCATCAGC	Hnf1b	0.000766644	0.0533143092981106	-	derivatization:Bend5_chr4_8201|random_deposition_fixed_bkg_TFBS_full|recalcitrant_bg_5|deposition_58
107	120	TTTATTCATCAGCA	Hnf1b	0.000761369	0.0529474728244051	+	derivatization:Bend5_chr4_8201|random_deposition_fixed_bkg_TFBS_full|recalcitrant_bg_5|deposition_58
108	119	TTATTCATCAGC	Jun_Atf3	0.0556392	0.138966155859628	+	derivatization:Bend5_chr4_8201|random_deposition_fixed_bkg_TFBS_full|recalcitrant_bg_5|deposition_58
109	120	TATTCATCAGCA	Gata4/6	0.0362382	0.0520706390626879	-	derivatization:Bend5_chr4_8201|random_deposition_fixed_bkg_TFBS_full|recalcitrant_bg_5|deposition_58
117	130	AGCATTCAAACATG	Foxa2	0.0464807	0.206292051685735	+	derivatization:Bend5_chr4_8201|random_deposition_fixed_bkg_TFBS_full|recalcitrant_bg_5|deposition_58
127	138	CATGACTTTGGG	Jun_Atf3	0.0647307	0.161673362397425	-	derivatization:Bend5_chr4_8201|random_deposition_fixed_bkg_TFBS_full|recalcitrant_bg_5|deposition_58
150	161	TCCAGATATGGA	Gata4/6	0.374526	0.53815609400004	+	derivatization:Bend5_chr4_8201|random_deposition_fixed_bkg_TFBS_full|recalcitrant_bg_5|deposition_58
154	167	GATATGGACAATAG	Foxa2	0.0333567	0.148044717064622	-	derivatization:Bend5_chr4_8201|random_deposition_fixed_bkg_TFBS_full|recalcitrant_bg_5|deposition_58
158	169	TGGACAATAGCC	Sox17	0.085943	0.42728951499595	+	derivatization:Bend5_chr4_8201|random_deposition_fixed_bkg_TFBS_full|recalcitrant_bg_5|deposition_58
166	177	AGCCATTGTTCT	Sox17	0.469197	2.33274331321404	-	derivatization:Bend5_chr4_8201|random_deposition_fixed_bkg_TFBS_full|recalcitrant_bg_5|deposition_58
190	201	TTCAATTGTATG	Sox17	0.0744717	0.370256758245859	-	derivatization:Bend5_chr4_8201|random_deposition_fixed_bkg_TFBS_full|recalcitrant_bg_5|deposition_58
194	207	ATTGTATGCATTTG	Foxa2	0.0497949	0.221001234587388	-	derivatization:Bend5_chr4_8201|random_deposition_fixed_bkg_TFBS_full|recalcitrant_bg_5|deposition_58
201	212	GCATTTGTCAAC	Jun_Atf3	0.0344179	0.0859631924211904	+	derivatization:Bend5_chr4_8201|random_deposition_fixed_bkg_TFBS_full|recalcitrant_bg_5|deposition_58
202	215	CATTTGTCAACAAG	Foxa2	0.102221	0.453680340773	+	derivatization:Bend5_chr4_8201|random_deposition_fixed_bkg_TFBS_full|recalcitrant_bg_5|deposition_58
220	233	GCATAATGATTTAC	Hnf1b	0.00130584	0.0908113252746318	-	derivatization:Bend5_chr4_8201|random_deposition_fixed_bkg_TFBS_full|recalcitrant_bg_5|deposition_58
221	234	CATAATGATTTACC	Hnf1b	0.0108937	0.757574690731067	+	derivatization:Bend5_chr4_8201|random_deposition_fixed_bkg_TFBS_full|recalcitrant_bg_5|deposition_58
223	234	TAATGATTTACC	Gata4/6	0.0408873	0.0587509269375366	+	derivatization:Bend5_chr4_8201|random_deposition_fixed_bkg_TFBS_full|recalcitrant_bg_5|deposition_58
224	235	AATGATTTACCC	Jun_Atf3	0.123743	0.309064275268839	-	derivatization:Bend5_chr4_8201|random_deposition_fixed_bkg_TFBS_full|recalcitrant_bg_5|deposition_58
225	238	ATGATTTACCCAAG	Foxa2	0.0294631	0.130764023519912	-	derivatization:Bend5_chr4_8201|random_deposition_fixed_bkg_TFBS_full|recalcitrant_bg_5|deposition_58
246	257	CCTTTATCCCAG	Gata4/6	0.0880432	0.126509199936091	-	derivatization:Bend5_chr4_8201|random_deposition_fixed_bkg_TFBS_full|recalcitrant_bg_5|deposition_58
255	266	CAGTTGATCACA	Jun_Atf3	0.0405162	0.101194491725975	+	derivatization:Bend5_chr4_8201|random_deposition_fixed_bkg_TFBS_full|recalcitrant_bg_5|deposition_58
256	267	AGTTGATCACAG	Gata4/6	0.125369	0.180142610522877	+	derivatization:Bend5_chr4_8201|random_deposition_fixed_bkg_TFBS_full|recalcitrant_bg_5|deposition_58
265	276	CAGAGATAACTC	Gata4/6	0.313576	0.909182058036155	+	derivatization:Bend5_chr4_8201|random_deposition_fixed_bkg_TFBS_full|recalcitrant_bg_5|deposition_58
268	279	AGATAACTCATT	Jun_Atf3	0.0932293	0.232852331350631	+	derivatization:Bend5_chr4_8201|random_deposition_fixed_bkg_TFBS_full|recalcitrant_bg_5|deposition_58
269	282	GATAACTCATTTGA	Hnf1b	0.00192614	0.133948512884028	-	derivatization:Bend5_chr4_8201|random_deposition_fixed_bkg_TFBS_full|recalcitrant_bg_5|deposition_58
269	280	GATAACTCATTT	Jun_Atf3	0.0358325	0.0894963403470957	-	derivatization:Bend5_chr4_8201|random_deposition_fixed_bkg_TFBS_full|recalcitrant_bg_5|deposition_58
277	288	ATTTGATACAAA	Gata4/6	0.111222	0.159814798136504	+	derivatization:Bend5_chr4_8201|random_deposition_fixed_bkg_TFBS_full|recalcitrant_bg_5|deposition_58
279	292	TTGATACAAACAGT	Foxa2	0.0513586	0.227941295327028	+	derivatization:Bend5_chr4_8201|random_deposition_fixed_bkg_TFBS_full|recalcitrant_bg_5|deposition_58
1	12	TAAGGAGGGCCT	Klf4	0.0243631	0.0878256436084908	-	derivatization:Bend5_chr4_8201|random_deposition_fixed_bkg_TFBS_full|recalcitrant_bg_5|deposition_59
8	19	GGCCTATCTCCT	Gata4/6	0.296117	0.425490267930691	-	derivatization:Bend5_chr4_8201|random_deposition_fixed_bkg_TFBS_full|recalcitrant_bg_5|deposition_59
23	34	TTCAATTGTATG	Sox17	0.0744717	0.370256758245859	-	derivatization:Bend5_chr4_8201|random_deposition_fixed_bkg_TFBS_full|recalcitrant_bg_5|deposition_59
27	40	ATTGTATGCATTTG	Foxa2	0.0497949	0.221001234587388	-	derivatization:Bend5_chr4_8201|random_deposition_fixed_bkg_TFBS_full|recalcitrant_bg_5|deposition_59
46	59	GAAGAGCCAATGAT	Foxa2	0.0209381	0.0929281101059385	+	derivatization:Bend5_chr4_8201|random_deposition_fixed_bkg_TFBS_full|recalcitrant_bg_5|deposition_59
50	63	AGCCAATGATTTAC	Hnf1b	0.00926696	0.644447190212432	-	derivatization:Bend5_chr4_8201|random_deposition_fixed_bkg_TFBS_full|recalcitrant_bg_5|deposition_59
51	64	GCCAATGATTTACC	Hnf1b	0.0166481	1.15774981950668	+	derivatization:Bend5_chr4_8201|random_deposition_fixed_bkg_TFBS_full|recalcitrant_bg_5|deposition_59
53	64	CAATGATTTACC	Gata4/6	0.0390455	0.0561044460685735	+	derivatization:Bend5_chr4_8201|random_deposition_fixed_bkg_TFBS_full|recalcitrant_bg_5|deposition_59
54	65	AATGATTTACCC	Jun_Atf3	0.123743	0.309064275268839	-	derivatization:Bend5_chr4_8201|random_deposition_fixed_bkg_TFBS_full|recalcitrant_bg_5|deposition_59
55	68	ATGATTTACCCAAG	Foxa2	0.0294631	0.130764023519912	-	derivatization:Bend5_chr4_8201|random_deposition_fixed_bkg_TFBS_full|recalcitrant_bg_5|deposition_59
66	77	AAGGTCTTCATT	Jun_Atf3	0.0230515	0.0575741265474381	+	derivatization:Bend5_chr4_8201|random_deposition_fixed_bkg_TFBS_full|recalcitrant_bg_5|deposition_59
71	82	CTTCATTGTCAA	Sox17	0.0948585	0.471615401582948	-	derivatization:Bend5_chr4_8201|random_deposition_fixed_bkg_TFBS_full|recalcitrant_bg_5|deposition_59
73	86	TCATTGTCAATTTG	Foxa2	0.0150502	0.066796253849031	+	derivatization:Bend5_chr4_8201|random_deposition_fixed_bkg_TFBS_full|recalcitrant_bg_5|deposition_59
78	91	GTCAATTTGTTAAG	Hnf1b	0.000805112	0.0559894686290122	+	derivatization:Bend5_chr4_8201|random_deposition_fixed_bkg_TFBS_full|recalcitrant_bg_5|deposition_59
102	113	CCCCATTGATTT	Sox17	0.0643417	0.319892647301291	-	derivatization:Bend5_chr4_8201|random_deposition_fixed_bkg_TFBS_full|recalcitrant_bg_5|deposition_59
109	120	GATTTATCTCTA	Gata4/6	0.433434	1.2566982681801	-	derivatization:Bend5_chr4_8201|random_deposition_fixed_bkg_TFBS_full|recalcitrant_bg_5|deposition_59
115	126	TCTCTATCTTTC	Gata4/6	0.186137	0.26746009854826	-	derivatization:Bend5_chr4_8201|random_deposition_fixed_bkg_TFBS_full|recalcitrant_bg_5|deposition_59
135	146	CCTTTATCCCAG	Gata4/6	0.0880432	0.126509199936091	-	derivatization:Bend5_chr4_8201|random_deposition_fixed_bkg_TFBS_full|recalcitrant_bg_5|deposition_59
149	160	AGCCATTGTTCT	Sox17	0.469197	2.33274331321404	-	derivatization:Bend5_chr4_8201|random_deposition_fixed_bkg_TFBS_full|recalcitrant_bg_5|deposition_59
159	170	CTTCAATCTGCC	Gata4/6	0.0644223	0.0925683486179832	-	derivatization:Bend5_chr4_8201|random_deposition_fixed_bkg_TFBS_full|recalcitrant_bg_5|deposition_59
182	193	CAGAGATAACTC	Gata4/6	0.313576	0.909182058036155	+	derivatization:Bend5_chr4_8201|random_deposition_fixed_bkg_TFBS_full|recalcitrant_bg_5|deposition_59
185	196	AGATAACTCATT	Jun_Atf3	0.0932293	0.232852331350631	+	derivatization:Bend5_chr4_8201|random_deposition_fixed_bkg_TFBS_full|recalcitrant_bg_5|deposition_59
186	199	GATAACTCATTTGA	Hnf1b	0.00192614	0.133948512884028	-	derivatization:Bend5_chr4_8201|random_deposition_fixed_bkg_TFBS_full|recalcitrant_bg_5|deposition_59
186	197	GATAACTCATTT	Jun_Atf3	0.0358325	0.0894963403470957	-	derivatization:Bend5_chr4_8201|random_deposition_fixed_bkg_TFBS_full|recalcitrant_bg_5|deposition_59
194	205	ATTTGATACAAA	Gata4/6	0.111222	0.159814798136504	+	derivatization:Bend5_chr4_8201|random_deposition_fixed_bkg_TFBS_full|recalcitrant_bg_5|deposition_59
196	209	TTGATACAAACAGT	Foxa2	0.0513586	0.227941295327028	+	derivatization:Bend5_chr4_8201|random_deposition_fixed_bkg_TFBS_full|recalcitrant_bg_5|deposition_59
216	227	TCCAGATATGGA	Gata4/6	0.374526	0.53815609400004	+	derivatization:Bend5_chr4_8201|random_deposition_fixed_bkg_TFBS_full|recalcitrant_bg_5|deposition_59
222	233	TATGGATACCAG	Gata4/6	0.041905	0.0602132592104999	+	derivatization:Bend5_chr4_8201|random_deposition_fixed_bkg_TFBS_full|recalcitrant_bg_5|deposition_59
232	245	AGCATTCAAACATG	Foxa2	0.0464807	0.206292051685735	+	derivatization:Bend5_chr4_8201|random_deposition_fixed_bkg_TFBS_full|recalcitrant_bg_5|deposition_59
247	258	CTAGTATCTTCT	Gata4/6	0.112762	0.162027622839623	-	derivatization:Bend5_chr4_8201|random_deposition_fixed_bkg_TFBS_full|recalcitrant_bg_5|deposition_59
255	266	TTCTTGATCACT	Jun_Atf3	0.0235279	0.0587639976572227	+	derivatization:Bend5_chr4_8201|random_deposition_fixed_bkg_TFBS_full|recalcitrant_bg_5|deposition_59
256	267	TCTTGATCACTG	Gata4/6	0.1235	0.17745704599682	-	derivatization:Bend5_chr4_8201|random_deposition_fixed_bkg_TFBS_full|recalcitrant_bg_5|deposition_59
280	293	CATGTTTGGTAAGA	Foxa2	0.0390653	0.1733807986265	-	derivatization:Bend5_chr4_8201|random_deposition_fixed_bkg_TFBS_full|recalcitrant_bg_5|deposition_59
1	12	TAAGGAGTAGGG	Klf4	0.0199091	0.0717695827364254	-	derivatization:Bend5_chr4_8201|random_deposition_fixed_bkg_TFBS_full|recalcitrant_bg_5|deposition_6
16	27	CAGAGATAACTC	Gata4/6	0.313576	0.909182058036155	+	derivatization:Bend5_chr4_8201|random_deposition_fixed_bkg_TFBS_full|recalcitrant_bg_5|deposition_6
19	30	AGATAACTCATT	Jun_Atf3	0.0932293	0.232852331350631	+	derivatization:Bend5_chr4_8201|random_deposition_fixed_bkg_TFBS_full|recalcitrant_bg_5|deposition_6
20	33	GATAACTCATTTGA	Hnf1b	0.00192614	0.133948512884028	-	derivatization:Bend5_chr4_8201|random_deposition_fixed_bkg_TFBS_full|recalcitrant_bg_5|deposition_6
20	31	GATAACTCATTT	Jun_Atf3	0.0358325	0.0894963403470957	-	derivatization:Bend5_chr4_8201|random_deposition_fixed_bkg_TFBS_full|recalcitrant_bg_5|deposition_6
28	39	ATTTGATACAAA	Gata4/6	0.111222	0.159814798136504	+	derivatization:Bend5_chr4_8201|random_deposition_fixed_bkg_TFBS_full|recalcitrant_bg_5|deposition_6
30	43	TTGATACAAACAGT	Foxa2	0.0513586	0.227941295327028	+	derivatization:Bend5_chr4_8201|random_deposition_fixed_bkg_TFBS_full|recalcitrant_bg_5|deposition_6
36	47	CAAACAGTGAGA	Sox17	0.0117262	0.058300062957373	+	derivatization:Bend5_chr4_8201|random_deposition_fixed_bkg_TFBS_full|recalcitrant_bg_5|deposition_6
41	52	AGTGAGAAGAGC	Jun_Atf3	0.0203435	0.0508105434968574	-	derivatization:Bend5_chr4_8201|random_deposition_fixed_bkg_TFBS_full|recalcitrant_bg_5|deposition_6
48	59	AGAGCCACCCTT	Klf4	0.0393398	0.141814598898716	+	derivatization:Bend5_chr4_8201|random_deposition_fixed_bkg_TFBS_full|recalcitrant_bg_5|deposition_6
59	70	TCCAGATATGGA	Gata4/6	0.374526	0.53815609400004	+	derivatization:Bend5_chr4_8201|random_deposition_fixed_bkg_TFBS_full|recalcitrant_bg_5|deposition_6
63	76	GATATGGACTTCAT	Foxa2	0.0217383	0.0964795820019927	-	derivatization:Bend5_chr4_8201|random_deposition_fixed_bkg_TFBS_full|recalcitrant_bg_5|deposition_6
66	77	ATGGACTTCATT	Jun_Atf3	0.0243794	0.0608907299199884	+	derivatization:Bend5_chr4_8201|random_deposition_fixed_bkg_TFBS_full|recalcitrant_bg_5|deposition_6
71	82	CTTCATTGTCAC	Sox17	0.0957423	0.476009458962297	-	derivatization:Bend5_chr4_8201|random_deposition_fixed_bkg_TFBS_full|recalcitrant_bg_5|deposition_6
72	83	TTCATTGTCACC	Jun_Atf3	0.0571926	0.142845974881331	+	derivatization:Bend5_chr4_8201|random_deposition_fixed_bkg_TFBS_full|recalcitrant_bg_5|deposition_6
82	93	CCTTTATCCCAG	Gata4/6	0.0880432	0.126509199936091	-	derivatization:Bend5_chr4_8201|random_deposition_fixed_bkg_TFBS_full|recalcitrant_bg_5|deposition_6
108	121	TTATATGATTTACC	Hnf1b	0.00265029	0.18430768490941	+	derivatization:Bend5_chr4_8201|random_deposition_fixed_bkg_TFBS_full|recalcitrant_bg_5|deposition_6
110	121	ATATGATTTACC	Gata4/6	0.0367488	0.0528043197726958	+	derivatization:Bend5_chr4_8201|random_deposition_fixed_bkg_TFBS_full|recalcitrant_bg_5|deposition_6
111	122	TATGATTTACCC	Jun_Atf3	0.139163	0.347577735623327	-	derivatization:Bend5_chr4_8201|random_deposition_fixed_bkg_TFBS_full|recalcitrant_bg_5|deposition_6
112	125	ATGATTTACCCAAG	Foxa2	0.0294631	0.130764023519912	-	derivatization:Bend5_chr4_8201|random_deposition_fixed_bkg_TFBS_full|recalcitrant_bg_5|deposition_6
132	143	CCCCATTGATTT	Sox17	0.0643417	0.319892647301291	-	derivatization:Bend5_chr4_8201|random_deposition_fixed_bkg_TFBS_full|recalcitrant_bg_5|deposition_6
135	146	CATTGATTTTAG	Gata4/6	0.0446333	0.0641335511829139	+	derivatization:Bend5_chr4_8201|random_deposition_fixed_bkg_TFBS_full|recalcitrant_bg_5|deposition_6
146	157	GGCACAATGCAA	Sox17	0.0860941	0.428040750648834	+	derivatization:Bend5_chr4_8201|random_deposition_fixed_bkg_TFBS_full|recalcitrant_bg_5|deposition_6
159	170	TTTCAATCTGCC	Gata4/6	0.074449	0.106975705404188	-	derivatization:Bend5_chr4_8201|random_deposition_fixed_bkg_TFBS_full|recalcitrant_bg_5|deposition_6
185	196	TTCAATTGTATG	Sox17	0.0744717	0.370256758245859	-	derivatization:Bend5_chr4_8201|random_deposition_fixed_bkg_TFBS_full|recalcitrant_bg_5|deposition_6
189	202	ATTGTATGCATTTG	Foxa2	0.0497949	0.221001234587388	-	derivatization:Bend5_chr4_8201|random_deposition_fixed_bkg_TFBS_full|recalcitrant_bg_5|deposition_6
210	221	GGCCTATCTCCT	Gata4/6	0.296117	0.425490267930691	-	derivatization:Bend5_chr4_8201|random_deposition_fixed_bkg_TFBS_full|recalcitrant_bg_5|deposition_6
218	229	TCCTATATCATA	Jun_Atf3	0.0495889	0.123854742812756	+	derivatization:Bend5_chr4_8201|random_deposition_fixed_bkg_TFBS_full|recalcitrant_bg_5|deposition_6
219	230	CCTATATCATAC	Gata4/6	0.104951	0.150804003517508	-	derivatization:Bend5_chr4_8201|random_deposition_fixed_bkg_TFBS_full|recalcitrant_bg_5|deposition_6
223	234	TATCATACCTAT	Klf4	0.0185078	0.0667180878778656	+	derivatization:Bend5_chr4_8201|random_deposition_fixed_bkg_TFBS_full|recalcitrant_bg_5|deposition_6
232	243	TATGAAGGAGCC	Jun_Atf3	0.0310711	0.0776041230882201	-	derivatization:Bend5_chr4_8201|random_deposition_fixed_bkg_TFBS_full|recalcitrant_bg_5|deposition_6
240	251	AGCCATTGTTCT	Sox17	0.469197	2.33274331321404	-	derivatization:Bend5_chr4_8201|random_deposition_fixed_bkg_TFBS_full|recalcitrant_bg_5|deposition_6
247	258	GTTCTATCTTCT	Gata4/6	0.16579	0.238223511383099	-	derivatization:Bend5_chr4_8201|random_deposition_fixed_bkg_TFBS_full|recalcitrant_bg_5|deposition_6
255	266	TTCTTGATCACT	Jun_Atf3	0.0235279	0.0587639976572227	+	derivatization:Bend5_chr4_8201|random_deposition_fixed_bkg_TFBS_full|recalcitrant_bg_5|deposition_6
256	267	TCTTGATCACTG	Gata4/6	0.1235	0.17745704599682	-	derivatization:Bend5_chr4_8201|random_deposition_fixed_bkg_TFBS_full|recalcitrant_bg_5|deposition_6
268	279	TCTGAAGCATTC	Jun_Atf3	0.0281523	0.0703140395549722	-	derivatization:Bend5_chr4_8201|random_deposition_fixed_bkg_TFBS_full|recalcitrant_bg_5|deposition_6
273	286	AGCATTCAAACATG	Foxa2	0.0464807	0.206292051685735	+	derivatization:Bend5_chr4_8201|random_deposition_fixed_bkg_TFBS_full|recalcitrant_bg_5|deposition_6
284	295	ATGGGTAAGAAA	Klf4	0.0144375	0.0520452130310834	-	derivatization:Bend5_chr4_8201|random_deposition_fixed_bkg_TFBS_full|recalcitrant_bg_5|deposition_6
1	12	TAAGGAGTAGGG	Klf4	0.0199091	0.0717695827364254	-	derivatization:Bend5_chr4_8201|random_deposition_fixed_bkg_TFBS_full|recalcitrant_bg_5|deposition_60
8	19	TAGGGCAGAGAT	Klf4	0.0344739	0.124273694857992	-	derivatization:Bend5_chr4_8201|random_deposition_fixed_bkg_TFBS_full|recalcitrant_bg_5|deposition_60
13	24	CAGAGATAACTC	Gata4/6	0.313576	0.909182058036155	+	derivatization:Bend5_chr4_8201|random_deposition_fixed_bkg_TFBS_full|recalcitrant_bg_5|deposition_60
16	27	AGATAACTCATT	Jun_Atf3	0.0932293	0.232852331350631	+	derivatization:Bend5_chr4_8201|random_deposition_fixed_bkg_TFBS_full|recalcitrant_bg_5|deposition_60
17	30	GATAACTCATTTGA	Hnf1b	0.00192614	0.133948512884028	-	derivatization:Bend5_chr4_8201|random_deposition_fixed_bkg_TFBS_full|recalcitrant_bg_5|deposition_60
17	28	GATAACTCATTT	Jun_Atf3	0.0358325	0.0894963403470957	-	derivatization:Bend5_chr4_8201|random_deposition_fixed_bkg_TFBS_full|recalcitrant_bg_5|deposition_60
25	36	ATTTGATACAAA	Gata4/6	0.111222	0.159814798136504	+	derivatization:Bend5_chr4_8201|random_deposition_fixed_bkg_TFBS_full|recalcitrant_bg_5|deposition_60
27	40	TTGATACAAACAGT	Foxa2	0.0513586	0.227941295327028	+	derivatization:Bend5_chr4_8201|random_deposition_fixed_bkg_TFBS_full|recalcitrant_bg_5|deposition_60
33	44	CAAACAGTGGGG	Sox17	0.0133924	0.0665840394288279	+	derivatization:Bend5_chr4_8201|random_deposition_fixed_bkg_TFBS_full|recalcitrant_bg_5|deposition_60
45	56	TTCAATTGTATG	Sox17	0.0744717	0.370256758245859	-	derivatization:Bend5_chr4_8201|random_deposition_fixed_bkg_TFBS_full|recalcitrant_bg_5|deposition_60
49	62	ATTGTATGCATTTG	Foxa2	0.0497949	0.221001234587388	-	derivatization:Bend5_chr4_8201|random_deposition_fixed_bkg_TFBS_full|recalcitrant_bg_5|deposition_60
71	82	AGCCATTGTTCT	Sox17	0.469197	2.33274331321404	-	derivatization:Bend5_chr4_8201|random_deposition_fixed_bkg_TFBS_full|recalcitrant_bg_5|deposition_60
79	90	TTCTTTTGTTAA	Sox17	0.05756	0.286175540569527	-	derivatization:Bend5_chr4_8201|random_deposition_fixed_bkg_TFBS_full|recalcitrant_bg_5|deposition_60
105	116	GTTTTATTCATC	Jun_Atf3	0.0571352	0.142702610897911	+	derivatization:Bend5_chr4_8201|random_deposition_fixed_bkg_TFBS_full|recalcitrant_bg_5|deposition_60
116	127	CCCCATTGATTT	Sox17	0.0643417	0.319892647301291	-	derivatization:Bend5_chr4_8201|random_deposition_fixed_bkg_TFBS_full|recalcitrant_bg_5|deposition_60
119	130	CATTGATTTTGA	Gata4/6	0.0531927	0.0764325458347777	+	derivatization:Bend5_chr4_8201|random_deposition_fixed_bkg_TFBS_full|recalcitrant_bg_5|deposition_60
140	153	CCTATAGGCACAAT	Foxa2	0.012037	0.0534229782714373	-	derivatization:Bend5_chr4_8201|random_deposition_fixed_bkg_TFBS_full|recalcitrant_bg_5|deposition_60
146	157	GGCACAATGCCT	Sox17	0.0546007	0.271462557991219	+	derivatization:Bend5_chr4_8201|random_deposition_fixed_bkg_TFBS_full|recalcitrant_bg_5|deposition_60
148	159	CACAATGCCTTT	Klf4	0.0214161	0.0772021116394794	+	derivatization:Bend5_chr4_8201|random_deposition_fixed_bkg_TFBS_full|recalcitrant_bg_5|deposition_60
155	166	CCTTTATCCCAG	Gata4/6	0.0880432	0.126509199936091	-	derivatization:Bend5_chr4_8201|random_deposition_fixed_bkg_TFBS_full|recalcitrant_bg_5|deposition_60
175	186	GGCCTATCTCCT	Gata4/6	0.296117	0.425490267930691	-	derivatization:Bend5_chr4_8201|random_deposition_fixed_bkg_TFBS_full|recalcitrant_bg_5|deposition_60
195	206	TCCAGATATGGA	Gata4/6	0.374526	0.53815609400004	+	derivatization:Bend5_chr4_8201|random_deposition_fixed_bkg_TFBS_full|recalcitrant_bg_5|deposition_60
199	212	GATATGGACTCAAC	Foxa2	0.0650078	0.288519588508262	-	derivatization:Bend5_chr4_8201|random_deposition_fixed_bkg_TFBS_full|recalcitrant_bg_5|deposition_60
218	229	TGGCATATCATA	Jun_Atf3	0.0422845	0.105611051514875	+	derivatization:Bend5_chr4_8201|random_deposition_fixed_bkg_TFBS_full|recalcitrant_bg_5|deposition_60
219	230	GGCATATCATAC	Gata4/6	0.157829	0.226784357187304	-	derivatization:Bend5_chr4_8201|random_deposition_fixed_bkg_TFBS_full|recalcitrant_bg_5|deposition_60
223	234	TATCATACCTAT	Klf4	0.0185078	0.0667180878778656	+	derivatization:Bend5_chr4_8201|random_deposition_fixed_bkg_TFBS_full|recalcitrant_bg_5|deposition_60
232	245	TATGAAGCATTCAA	Hnf1b	0.00141016	0.0980659946465683	-	derivatization:Bend5_chr4_8201|random_deposition_fixed_bkg_TFBS_full|recalcitrant_bg_5|deposition_60
232	243	TATGAAGCATTC	Jun_Atf3	0.0755118	0.188600565213753	-	derivatization:Bend5_chr4_8201|random_deposition_fixed_bkg_TFBS_full|recalcitrant_bg_5|deposition_60
237	250	AGCATTCAAACATG	Foxa2	0.0464807	0.206292051685735	+	derivatization:Bend5_chr4_8201|random_deposition_fixed_bkg_TFBS_full|recalcitrant_bg_5|deposition_60
247	258	CATGTATCTTCT	Gata4/6	0.073421	0.105498573069899	-	derivatization:Bend5_chr4_8201|random_deposition_fixed_bkg_TFBS_full|recalcitrant_bg_5|deposition_60
255	266	TTCTTGATCACT	Jun_Atf3	0.0235279	0.0587639976572227	+	derivatization:Bend5_chr4_8201|random_deposition_fixed_bkg_TFBS_full|recalcitrant_bg_5|deposition_60
256	267	TCTTGATCACTG	Gata4/6	0.1235	0.17745704599682	-	derivatization:Bend5_chr4_8201|random_deposition_fixed_bkg_TFBS_full|recalcitrant_bg_5|deposition_60
274	285	CCATGATTTACC	Gata4/6	0.040317	0.0579314633478039	+	derivatization:Bend5_chr4_8201|random_deposition_fixed_bkg_TFBS_full|recalcitrant_bg_5|deposition_60
275	286	CATGATTTACCC	Jun_Atf3	0.10708	0.267446260360483	-	derivatization:Bend5_chr4_8201|random_deposition_fixed_bkg_TFBS_full|recalcitrant_bg_5|deposition_60
276	289	ATGATTTACCCAAG	Foxa2	0.0294631	0.130764023519912	-	derivatization:Bend5_chr4_8201|random_deposition_fixed_bkg_TFBS_full|recalcitrant_bg_5|deposition_60
288	299	AGAAGAAAGGCC	Sox17	0.0136089	0.0676604293616511	+	derivatization:Bend5_chr4_8201|random_deposition_fixed_bkg_TFBS_full|recalcitrant_bg_5|deposition_60
1	12	TAAGGAGTAGGG	Klf4	0.0199091	0.0717695827364254	-	derivatization:Bend5_chr4_8201|random_deposition_fixed_bkg_TFBS_full|recalcitrant_bg_5|deposition_61
8	19	TAGGGATGTGTT	Klf4	0.0141405	0.0509745686487296	-	derivatization:Bend5_chr4_8201|random_deposition_fixed_bkg_TFBS_full|recalcitrant_bg_5|deposition_61
23	34	CCTTTATCCCAG	Gata4/6	0.0880432	0.126509199936091	-	derivatization:Bend5_chr4_8201|random_deposition_fixed_bkg_TFBS_full|recalcitrant_bg_5|deposition_61
40	51	AGGGGAGAATCC	Klf4	0.0149098	0.0537477899394526	-	derivatization:Bend5_chr4_8201|random_deposition_fixed_bkg_TFBS_full|recalcitrant_bg_5|deposition_61
49	60	TCCAGATATGGA	Gata4/6	0.374526	0.53815609400004	+	derivatization:Bend5_chr4_8201|random_deposition_fixed_bkg_TFBS_full|recalcitrant_bg_5|deposition_61
71	82	CTTCATTGTTTC	Sox17	0.32614	1.62149567062796	-	derivatization:Bend5_chr4_8201|random_deposition_fixed_bkg_TFBS_full|recalcitrant_bg_5|deposition_61
80	91	TTCAATTGTATG	Sox17	0.0744717	0.370256758245859	-	derivatization:Bend5_chr4_8201|random_deposition_fixed_bkg_TFBS_full|recalcitrant_bg_5|deposition_61
84	97	ATTGTATGCATTTG	Foxa2	0.0497949	0.221001234587388	-	derivatization:Bend5_chr4_8201|random_deposition_fixed_bkg_TFBS_full|recalcitrant_bg_5|deposition_61
90	103	TGCATTTGTTTTAG	Foxa2	0.0169171	0.0750819860194178	-	derivatization:Bend5_chr4_8201|random_deposition_fixed_bkg_TFBS_full|recalcitrant_bg_5|deposition_61
90	101	TGCATTTGTTTT	Sox17	0.04823	0.239788852009525	-	derivatization:Bend5_chr4_8201|random_deposition_fixed_bkg_TFBS_full|recalcitrant_bg_5|deposition_61
105	116	GTTTTATTCATC	Jun_Atf3	0.0571352	0.142702610897911	+	derivatization:Bend5_chr4_8201|random_deposition_fixed_bkg_TFBS_full|recalcitrant_bg_5|deposition_61
109	120	TATTCATCTCTA	Gata4/6	0.0466839	0.06708005659604	-	derivatization:Bend5_chr4_8201|random_deposition_fixed_bkg_TFBS_full|recalcitrant_bg_5|deposition_61
115	126	TCTCTATCTGGC	Gata4/6	0.229957	0.330425019646079	-	derivatization:Bend5_chr4_8201|random_deposition_fixed_bkg_TFBS_full|recalcitrant_bg_5|deposition_61
124	135	GGCCTATCTCCT	Gata4/6	0.296117	0.425490267930691	-	derivatization:Bend5_chr4_8201|random_deposition_fixed_bkg_TFBS_full|recalcitrant_bg_5|deposition_61
137	150	AGCATTCAAACATG	Foxa2	0.0464807	0.206292051685735	+	derivatization:Bend5_chr4_8201|random_deposition_fixed_bkg_TFBS_full|recalcitrant_bg_5|deposition_61
159	170	CCCCATTGATTT	Sox17	0.0643417	0.319892647301291	-	derivatization:Bend5_chr4_8201|random_deposition_fixed_bkg_TFBS_full|recalcitrant_bg_5|deposition_61
162	173	CATTGATTTTAG	Gata4/6	0.0446333	0.0641335511829139	+	derivatization:Bend5_chr4_8201|random_deposition_fixed_bkg_TFBS_full|recalcitrant_bg_5|deposition_61
172	183	AGCCATTGTTCT	Sox17	0.469197	2.33274331321404	-	derivatization:Bend5_chr4_8201|random_deposition_fixed_bkg_TFBS_full|recalcitrant_bg_5|deposition_61
196	209	CATTGATGATTTAC	Hnf1b	0.00453488	0.315366708602449	-	derivatization:Bend5_chr4_8201|random_deposition_fixed_bkg_TFBS_full|recalcitrant_bg_5|deposition_61
197	210	ATTGATGATTTACC	Hnf1b	0.0116238	0.808347640390296	+	derivatization:Bend5_chr4_8201|random_deposition_fixed_bkg_TFBS_full|recalcitrant_bg_5|deposition_61
199	210	TGATGATTTACC	Gata4/6	0.0375169	0.053908002015855	+	derivatization:Bend5_chr4_8201|random_deposition_fixed_bkg_TFBS_full|recalcitrant_bg_5|deposition_61
200	211	GATGATTTACCC	Jun_Atf3	0.190469	0.475721159549877	-	derivatization:Bend5_chr4_8201|random_deposition_fixed_bkg_TFBS_full|recalcitrant_bg_5|deposition_61
201	214	ATGATTTACCCAAG	Foxa2	0.0294631	0.130764023519912	-	derivatization:Bend5_chr4_8201|random_deposition_fixed_bkg_TFBS_full|recalcitrant_bg_5|deposition_61
218	229	TGGCATATCATA	Jun_Atf3	0.0422845	0.105611051514875	+	derivatization:Bend5_chr4_8201|random_deposition_fixed_bkg_TFBS_full|recalcitrant_bg_5|deposition_61
219	230	GGCATATCATAC	Gata4/6	0.157829	0.226784357187304	-	derivatization:Bend5_chr4_8201|random_deposition_fixed_bkg_TFBS_full|recalcitrant_bg_5|deposition_61
223	234	TATCATACCTAT	Klf4	0.0185078	0.0667180878778656	+	derivatization:Bend5_chr4_8201|random_deposition_fixed_bkg_TFBS_full|recalcitrant_bg_5|deposition_61
232	243	TATGAAGGACAT	Jun_Atf3	0.0289861	0.0723965637601326	-	derivatization:Bend5_chr4_8201|random_deposition_fixed_bkg_TFBS_full|recalcitrant_bg_5|deposition_61
249	260	CAGAGATAACTC	Gata4/6	0.313576	0.909182058036155	+	derivatization:Bend5_chr4_8201|random_deposition_fixed_bkg_TFBS_full|recalcitrant_bg_5|deposition_61
252	263	AGATAACTCATT	Jun_Atf3	0.0932293	0.232852331350631	+	derivatization:Bend5_chr4_8201|random_deposition_fixed_bkg_TFBS_full|recalcitrant_bg_5|deposition_61
253	266	GATAACTCATTTGA	Hnf1b	0.00192614	0.133948512884028	-	derivatization:Bend5_chr4_8201|random_deposition_fixed_bkg_TFBS_full|recalcitrant_bg_5|deposition_61
253	264	GATAACTCATTT	Jun_Atf3	0.0358325	0.0894963403470957	-	derivatization:Bend5_chr4_8201|random_deposition_fixed_bkg_TFBS_full|recalcitrant_bg_5|deposition_61
261	272	ATTTGATACAAA	Gata4/6	0.111222	0.159814798136504	+	derivatization:Bend5_chr4_8201|random_deposition_fixed_bkg_TFBS_full|recalcitrant_bg_5|deposition_61
263	276	TTGATACAAACAGT	Foxa2	0.0513586	0.227941295327028	+	derivatization:Bend5_chr4_8201|random_deposition_fixed_bkg_TFBS_full|recalcitrant_bg_5|deposition_61
280	293	CATGTTTGGTAAGA	Foxa2	0.0390653	0.1733807986265	-	derivatization:Bend5_chr4_8201|random_deposition_fixed_bkg_TFBS_full|recalcitrant_bg_5|deposition_61
1	12	TAAGGAGTAGGG	Klf4	0.0199091	0.0717695827364254	-	derivatization:Bend5_chr4_8201|random_deposition_fixed_bkg_TFBS_full|recalcitrant_bg_5|deposition_62
16	27	CCTTTATCCCAG	Gata4/6	0.0880432	0.126509199936091	-	derivatization:Bend5_chr4_8201|random_deposition_fixed_bkg_TFBS_full|recalcitrant_bg_5|deposition_62
35	46	TCCAGATATGGA	Gata4/6	0.374526	0.53815609400004	+	derivatization:Bend5_chr4_8201|random_deposition_fixed_bkg_TFBS_full|recalcitrant_bg_5|deposition_62
48	59	AGAGCCACCCTG	Klf4	0.0265577	0.0957368764755395	+	derivatization:Bend5_chr4_8201|random_deposition_fixed_bkg_TFBS_full|recalcitrant_bg_5|deposition_62
55	66	CCCTGTGCCCTC	Klf4	0.0160297	0.0577848762822065	+	derivatization:Bend5_chr4_8201|random_deposition_fixed_bkg_TFBS_full|recalcitrant_bg_5|deposition_62
71	82	CTTCATTGTCAA	Sox17	0.0948585	0.471615401582948	-	derivatization:Bend5_chr4_8201|random_deposition_fixed_bkg_TFBS_full|recalcitrant_bg_5|deposition_62
73	86	TCATTGTCAATTTG	Foxa2	0.0150502	0.066796253849031	+	derivatization:Bend5_chr4_8201|random_deposition_fixed_bkg_TFBS_full|recalcitrant_bg_5|deposition_62
78	91	GTCAATTTGTTAAG	Hnf1b	0.000805112	0.0559894686290122	+	derivatization:Bend5_chr4_8201|random_deposition_fixed_bkg_TFBS_full|recalcitrant_bg_5|deposition_62
95	106	TTCAATTGTATG	Sox17	0.0744717	0.370256758245859	-	derivatization:Bend5_chr4_8201|random_deposition_fixed_bkg_TFBS_full|recalcitrant_bg_5|deposition_62
99	112	ATTGTATGCATTTG	Foxa2	0.0497949	0.221001234587388	-	derivatization:Bend5_chr4_8201|random_deposition_fixed_bkg_TFBS_full|recalcitrant_bg_5|deposition_62
115	126	TCTCTATCTTTC	Gata4/6	0.186137	0.26746009854826	-	derivatization:Bend5_chr4_8201|random_deposition_fixed_bkg_TFBS_full|recalcitrant_bg_5|deposition_62
140	153	CCTATAGGCACAAG	Foxa2	0.0129662	0.0575469818778027	-	derivatization:Bend5_chr4_8201|random_deposition_fixed_bkg_TFBS_full|recalcitrant_bg_5|deposition_62
152	163	AGCCATTGTTCT	Sox17	0.469197	2.33274331321404	-	derivatization:Bend5_chr4_8201|random_deposition_fixed_bkg_TFBS_full|recalcitrant_bg_5|deposition_62
158	169	TGTTCTATCAGA	Jun_Atf3	0.0223252	0.055760097607395	+	derivatization:Bend5_chr4_8201|random_deposition_fixed_bkg_TFBS_full|recalcitrant_bg_5|deposition_62
159	170	GTTCTATCAGAG	Gata4/6	0.176016	0.252917242171468	-	derivatization:Bend5_chr4_8201|random_deposition_fixed_bkg_TFBS_full|recalcitrant_bg_5|deposition_62
166	177	CAGAGATAACTC	Gata4/6	0.313576	0.909182058036155	+	derivatization:Bend5_chr4_8201|random_deposition_fixed_bkg_TFBS_full|recalcitrant_bg_5|deposition_62
169	180	AGATAACTCATT	Jun_Atf3	0.0932293	0.232852331350631	+	derivatization:Bend5_chr4_8201|random_deposition_fixed_bkg_TFBS_full|recalcitrant_bg_5|deposition_62
170	183	GATAACTCATTTGA	Hnf1b	0.00192614	0.133948512884028	-	derivatization:Bend5_chr4_8201|random_deposition_fixed_bkg_TFBS_full|recalcitrant_bg_5|deposition_62
170	181	GATAACTCATTT	Jun_Atf3	0.0358325	0.0894963403470957	-	derivatization:Bend5_chr4_8201|random_deposition_fixed_bkg_TFBS_full|recalcitrant_bg_5|deposition_62
178	189	ATTTGATACAAA	Gata4/6	0.111222	0.159814798136504	+	derivatization:Bend5_chr4_8201|random_deposition_fixed_bkg_TFBS_full|recalcitrant_bg_5|deposition_62
180	193	TTGATACAAACAGT	Foxa2	0.0513586	0.227941295327028	+	derivatization:Bend5_chr4_8201|random_deposition_fixed_bkg_TFBS_full|recalcitrant_bg_5|deposition_62
186	197	CAAACAGTCACA	Jun_Atf3	0.0671256	0.167654937378162	+	derivatization:Bend5_chr4_8201|random_deposition_fixed_bkg_TFBS_full|recalcitrant_bg_5|deposition_62
193	204	TCACATTGTCAG	Sox17	0.0398086	0.197919520922795	-	derivatization:Bend5_chr4_8201|random_deposition_fixed_bkg_TFBS_full|recalcitrant_bg_5|deposition_62
194	205	CACATTGTCAGA	Jun_Atf3	0.0231359	0.0577849265509348	+	derivatization:Bend5_chr4_8201|random_deposition_fixed_bkg_TFBS_full|recalcitrant_bg_5|deposition_62
207	218	CTATGATTTACC	Gata4/6	0.0368439	0.0529409688826092	+	derivatization:Bend5_chr4_8201|random_deposition_fixed_bkg_TFBS_full|recalcitrant_bg_5|deposition_62
208	219	TATGATTTACCC	Jun_Atf3	0.139163	0.347577735623327	-	derivatization:Bend5_chr4_8201|random_deposition_fixed_bkg_TFBS_full|recalcitrant_bg_5|deposition_62
209	222	ATGATTTACCCAAG	Foxa2	0.0294631	0.130764023519912	-	derivatization:Bend5_chr4_8201|random_deposition_fixed_bkg_TFBS_full|recalcitrant_bg_5|deposition_62
218	229	CCAAGTATCATA	Jun_Atf3	0.0294954	0.0736686069091949	+	derivatization:Bend5_chr4_8201|random_deposition_fixed_bkg_TFBS_full|recalcitrant_bg_5|deposition_62
219	230	CAAGTATCATAC	Gata4/6	0.0605635	0.0870236421475984	-	derivatization:Bend5_chr4_8201|random_deposition_fixed_bkg_TFBS_full|recalcitrant_bg_5|deposition_62
223	234	TATCATACCTAT	Klf4	0.0185078	0.0667180878778656	+	derivatization:Bend5_chr4_8201|random_deposition_fixed_bkg_TFBS_full|recalcitrant_bg_5|deposition_62
238	249	GGCCTATCTCCT	Gata4/6	0.296117	0.425490267930691	-	derivatization:Bend5_chr4_8201|random_deposition_fixed_bkg_TFBS_full|recalcitrant_bg_5|deposition_62
255	266	CCCCATTGATTT	Sox17	0.0643417	0.319892647301291	-	derivatization:Bend5_chr4_8201|random_deposition_fixed_bkg_TFBS_full|recalcitrant_bg_5|deposition_62
258	269	CATTGATTTGTC	Gata4/6	0.0542501	0.0779519230043083	+	derivatization:Bend5_chr4_8201|random_deposition_fixed_bkg_TFBS_full|recalcitrant_bg_5|deposition_62
277	290	ATTCATGTTTAGCA	Hnf1b	0.00083017	0.0577320635784178	+	derivatization:Bend5_chr4_8201|random_deposition_fixed_bkg_TFBS_full|recalcitrant_bg_5|deposition_62
280	293	CATGTTTAGCATTC	Foxa2	0.0265546	0.117855430656036	-	derivatization:Bend5_chr4_8201|random_deposition_fixed_bkg_TFBS_full|recalcitrant_bg_5|deposition_62
282	295	TGTTTAGCATTCAA	Hnf1b	0.00144102	0.10021207494582	-	derivatization:Bend5_chr4_8201|random_deposition_fixed_bkg_TFBS_full|recalcitrant_bg_5|deposition_62
287	300	AGCATTCAAACATG	Foxa2	0.0464807	0.206292051685735	+	derivatization:Bend5_chr4_8201|random_deposition_fixed_bkg_TFBS_full|recalcitrant_bg_5|deposition_62
5	16	TCCAGATATGGA	Gata4/6	0.374526	0.53815609400004	+	derivatization:Bend5_chr4_8201|random_deposition_fixed_bkg_TFBS_full|recalcitrant_bg_5|deposition_63
19	30	TTCTGATACTAT	Gata4/6	0.133473	0.191787241298247	+	derivatization:Bend5_chr4_8201|random_deposition_fixed_bkg_TFBS_full|recalcitrant_bg_5|deposition_63
35	46	TTCAATTGTATG	Sox17	0.0744717	0.370256758245859	-	derivatization:Bend5_chr4_8201|random_deposition_fixed_bkg_TFBS_full|recalcitrant_bg_5|deposition_63
39	52	ATTGTATGCATTTG	Foxa2	0.0497949	0.221001234587388	-	derivatization:Bend5_chr4_8201|random_deposition_fixed_bkg_TFBS_full|recalcitrant_bg_5|deposition_63
48	59	ATTTGCACCCTG	Klf4	0.0153722	0.0554146787017433	+	derivatization:Bend5_chr4_8201|random_deposition_fixed_bkg_TFBS_full|recalcitrant_bg_5|deposition_63
60	73	TGCCATGATTTACC	Hnf1b	0.000860093	0.0598129825931461	+	derivatization:Bend5_chr4_8201|random_deposition_fixed_bkg_TFBS_full|recalcitrant_bg_5|deposition_63
62	73	CCATGATTTACC	Gata4/6	0.040317	0.0579314633478039	+	derivatization:Bend5_chr4_8201|random_deposition_fixed_bkg_TFBS_full|recalcitrant_bg_5|deposition_63
63	74	CATGATTTACCC	Jun_Atf3	0.10708	0.267446260360483	-	derivatization:Bend5_chr4_8201|random_deposition_fixed_bkg_TFBS_full|recalcitrant_bg_5|deposition_63
64	77	ATGATTTACCCAAG	Foxa2	0.0294631	0.130764023519912	-	derivatization:Bend5_chr4_8201|random_deposition_fixed_bkg_TFBS_full|recalcitrant_bg_5|deposition_63
73	86	CCAAGGTCAATTTG	Foxa2	0.0264596	0.11743379877635	+	derivatization:Bend5_chr4_8201|random_deposition_fixed_bkg_TFBS_full|recalcitrant_bg_5|deposition_63
78	91	GTCAATTTGTTACC	Hnf1b	0.00473701	0.329423325935171	+	derivatization:Bend5_chr4_8201|random_deposition_fixed_bkg_TFBS_full|recalcitrant_bg_5|deposition_63
85	96	TGTTACCCCATT	Jun_Atf3	0.0234557	0.0585836687442789	-	derivatization:Bend5_chr4_8201|random_deposition_fixed_bkg_TFBS_full|recalcitrant_bg_5|deposition_63
90	101	CCCCATTGATTT	Sox17	0.0643417	0.319892647301291	-	derivatization:Bend5_chr4_8201|random_deposition_fixed_bkg_TFBS_full|recalcitrant_bg_5|deposition_63
93	104	CATTGATTTAGA	Gata4/6	0.0521401	0.0749200657812048	+	derivatization:Bend5_chr4_8201|random_deposition_fixed_bkg_TFBS_full|recalcitrant_bg_5|deposition_63
110	121	GGCCTATCTCCT	Gata4/6	0.296117	0.425490267930691	-	derivatization:Bend5_chr4_8201|random_deposition_fixed_bkg_TFBS_full|recalcitrant_bg_5|deposition_63
114	125	TATCTCCTCAGC	Jun_Atf3	0.0313298	0.0782502600657626	+	derivatization:Bend5_chr4_8201|random_deposition_fixed_bkg_TFBS_full|recalcitrant_bg_5|deposition_63
123	136	AGCATTCAAACATG	Foxa2	0.0464807	0.206292051685735	+	derivatization:Bend5_chr4_8201|random_deposition_fixed_bkg_TFBS_full|recalcitrant_bg_5|deposition_63
140	153	CCTATAGGCACAAT	Foxa2	0.012037	0.0534229782714373	-	derivatization:Bend5_chr4_8201|random_deposition_fixed_bkg_TFBS_full|recalcitrant_bg_5|deposition_63
146	157	GGCACAATGCAA	Sox17	0.0860941	0.428040750648834	+	derivatization:Bend5_chr4_8201|random_deposition_fixed_bkg_TFBS_full|recalcitrant_bg_5|deposition_63
156	169	AATTAGCCATTGTT	Hnf1b	0.000734401	0.0510720517774114	-	derivatization:Bend5_chr4_8201|random_deposition_fixed_bkg_TFBS_full|recalcitrant_bg_5|deposition_63
160	171	AGCCATTGTTCT	Sox17	0.469197	2.33274331321404	-	derivatization:Bend5_chr4_8201|random_deposition_fixed_bkg_TFBS_full|recalcitrant_bg_5|deposition_63
184	195	CCTTTATCCCAG	Gata4/6	0.0880432	0.126509199936091	-	derivatization:Bend5_chr4_8201|random_deposition_fixed_bkg_TFBS_full|recalcitrant_bg_5|deposition_63
193	204	CAGCATTGTCAG	Sox17	0.0323107	0.160641626801248	-	derivatization:Bend5_chr4_8201|random_deposition_fixed_bkg_TFBS_full|recalcitrant_bg_5|deposition_63
194	205	AGCATTGTCAGA	Jun_Atf3	0.0225457	0.0563108251046819	+	derivatization:Bend5_chr4_8201|random_deposition_fixed_bkg_TFBS_full|recalcitrant_bg_5|deposition_63
218	229	TGGCATATCATA	Jun_Atf3	0.0422845	0.105611051514875	+	derivatization:Bend5_chr4_8201|random_deposition_fixed_bkg_TFBS_full|recalcitrant_bg_5|deposition_63
219	230	GGCATATCATAC	Gata4/6	0.157829	0.226784357187304	-	derivatization:Bend5_chr4_8201|random_deposition_fixed_bkg_TFBS_full|recalcitrant_bg_5|deposition_63
223	234	TATCATACCTAT	Klf4	0.0185078	0.0667180878778656	+	derivatization:Bend5_chr4_8201|random_deposition_fixed_bkg_TFBS_full|recalcitrant_bg_5|deposition_63
232	243	TATGAAGCAGAG	Jun_Atf3	0.0487574	0.121777963157454	-	derivatization:Bend5_chr4_8201|random_deposition_fixed_bkg_TFBS_full|recalcitrant_bg_5|deposition_63
239	250	CAGAGATAACTC	Gata4/6	0.313576	0.909182058036155	+	derivatization:Bend5_chr4_8201|random_deposition_fixed_bkg_TFBS_full|recalcitrant_bg_5|deposition_63
242	253	AGATAACTCATT	Jun_Atf3	0.0932293	0.232852331350631	+	derivatization:Bend5_chr4_8201|random_deposition_fixed_bkg_TFBS_full|recalcitrant_bg_5|deposition_63
243	256	GATAACTCATTTGA	Hnf1b	0.00192614	0.133948512884028	-	derivatization:Bend5_chr4_8201|random_deposition_fixed_bkg_TFBS_full|recalcitrant_bg_5|deposition_63
243	254	GATAACTCATTT	Jun_Atf3	0.0358325	0.0894963403470957	-	derivatization:Bend5_chr4_8201|random_deposition_fixed_bkg_TFBS_full|recalcitrant_bg_5|deposition_63
251	262	ATTTGATACAAA	Gata4/6	0.111222	0.159814798136504	+	derivatization:Bend5_chr4_8201|random_deposition_fixed_bkg_TFBS_full|recalcitrant_bg_5|deposition_63
253	266	TTGATACAAACAGT	Foxa2	0.0513586	0.227941295327028	+	derivatization:Bend5_chr4_8201|random_deposition_fixed_bkg_TFBS_full|recalcitrant_bg_5|deposition_63
280	293	CATGTTTGGTAAGA	Foxa2	0.0390653	0.1733807986265	-	derivatization:Bend5_chr4_8201|random_deposition_fixed_bkg_TFBS_full|recalcitrant_bg_5|deposition_63
1	12	TAAGGAGTAGGG	Klf4	0.0199091	0.0717695827364254	-	derivatization:Bend5_chr4_8201|random_deposition_fixed_bkg_TFBS_full|recalcitrant_bg_5|deposition_64
8	19	TAGGGATGTGGC	Klf4	0.0139777	0.0503876969132172	-	derivatization:Bend5_chr4_8201|random_deposition_fixed_bkg_TFBS_full|recalcitrant_bg_5|deposition_64
9	20	AGGGATGTGGCC	Klf4	0.0173138	0.0624138811690092	-	derivatization:Bend5_chr4_8201|random_deposition_fixed_bkg_TFBS_full|recalcitrant_bg_5|deposition_64
17	28	GGCCTATCTCCT	Gata4/6	0.296117	0.425490267930691	-	derivatization:Bend5_chr4_8201|random_deposition_fixed_bkg_TFBS_full|recalcitrant_bg_5|deposition_64
46	57	AGCCATTGTTCT	Sox17	0.469197	2.33274331321404	-	derivatization:Bend5_chr4_8201|random_deposition_fixed_bkg_TFBS_full|recalcitrant_bg_5|deposition_64
58	69	TGTGCCCTCATG	Jun_Atf3	0.0414192	0.10344985195296	+	derivatization:Bend5_chr4_8201|random_deposition_fixed_bkg_TFBS_full|recalcitrant_bg_5|deposition_64
63	76	CCTCATGATTTACC	Hnf1b	0.000952788	0.0662592208737409	+	derivatization:Bend5_chr4_8201|random_deposition_fixed_bkg_TFBS_full|recalcitrant_bg_5|deposition_64
65	76	TCATGATTTACC	Gata4/6	0.0422188	0.0606641581662392	+	derivatization:Bend5_chr4_8201|random_deposition_fixed_bkg_TFBS_full|recalcitrant_bg_5|deposition_64
66	77	CATGATTTACCC	Jun_Atf3	0.10708	0.267446260360483	-	derivatization:Bend5_chr4_8201|random_deposition_fixed_bkg_TFBS_full|recalcitrant_bg_5|deposition_64
67	80	ATGATTTACCCAAG	Foxa2	0.0294631	0.130764023519912	-	derivatization:Bend5_chr4_8201|random_deposition_fixed_bkg_TFBS_full|recalcitrant_bg_5|deposition_64
79	92	AGAATTTGTTAAGG	Foxa2	0.0147676	0.0655420099627214	-	derivatization:Bend5_chr4_8201|random_deposition_fixed_bkg_TFBS_full|recalcitrant_bg_5|deposition_64
99	110	TTTAGATCCAGA	Gata4/6	0.0383474	0.0551013467664652	+	derivatization:Bend5_chr4_8201|random_deposition_fixed_bkg_TFBS_full|recalcitrant_bg_5|deposition_64
105	116	TCCAGATATGGA	Gata4/6	0.374526	0.53815609400004	+	derivatization:Bend5_chr4_8201|random_deposition_fixed_bkg_TFBS_full|recalcitrant_bg_5|deposition_64
109	122	GATATGGATCTATC	Foxa2	0.0231809	0.10288217305079	-	derivatization:Bend5_chr4_8201|random_deposition_fixed_bkg_TFBS_full|recalcitrant_bg_5|deposition_64
115	126	GATCTATCTTTC	Gata4/6	0.109646	0.157550245063703	-	derivatization:Bend5_chr4_8201|random_deposition_fixed_bkg_TFBS_full|recalcitrant_bg_5|deposition_64
126	137	CCTGAAGCATTC	Jun_Atf3	0.021662	0.0541036691438997	-	derivatization:Bend5_chr4_8201|random_deposition_fixed_bkg_TFBS_full|recalcitrant_bg_5|deposition_64
131	144	AGCATTCAAACATG	Foxa2	0.0464807	0.206292051685735	+	derivatization:Bend5_chr4_8201|random_deposition_fixed_bkg_TFBS_full|recalcitrant_bg_5|deposition_64
141	152	CATGAGGCACAT	Jun_Atf3	0.102113	0.255040530296881	-	derivatization:Bend5_chr4_8201|random_deposition_fixed_bkg_TFBS_full|recalcitrant_bg_5|deposition_64
152	163	TTCAATTGTATG	Sox17	0.0744717	0.370256758245859	-	derivatization:Bend5_chr4_8201|random_deposition_fixed_bkg_TFBS_full|recalcitrant_bg_5|deposition_64
156	169	ATTGTATGCATTTG	Foxa2	0.0497949	0.221001234587388	-	derivatization:Bend5_chr4_8201|random_deposition_fixed_bkg_TFBS_full|recalcitrant_bg_5|deposition_64
162	175	TGCATTTGCTCAAT	Foxa2	0.031873	0.141459714749981	-	derivatization:Bend5_chr4_8201|random_deposition_fixed_bkg_TFBS_full|recalcitrant_bg_5|deposition_64
199	210	CCTTTATCCCAG	Gata4/6	0.0880432	0.126509199936091	-	derivatization:Bend5_chr4_8201|random_deposition_fixed_bkg_TFBS_full|recalcitrant_bg_5|deposition_64
218	229	TGGCATATCATC	Jun_Atf3	0.057874	0.144547860217619	+	derivatization:Bend5_chr4_8201|random_deposition_fixed_bkg_TFBS_full|recalcitrant_bg_5|deposition_64
219	230	GGCATATCATCC	Gata4/6	0.153472	0.220523787556469	-	derivatization:Bend5_chr4_8201|random_deposition_fixed_bkg_TFBS_full|recalcitrant_bg_5|deposition_64
229	240	CCCCATTGATTT	Sox17	0.0643417	0.319892647301291	-	derivatization:Bend5_chr4_8201|random_deposition_fixed_bkg_TFBS_full|recalcitrant_bg_5|deposition_64
232	243	CATTGATTTCAT	Gata4/6	0.0761799	0.109462834156544	+	derivatization:Bend5_chr4_8201|random_deposition_fixed_bkg_TFBS_full|recalcitrant_bg_5|deposition_64
233	244	ATTGATTTCATC	Jun_Atf3	0.0236009	0.0589463246744651	+	derivatization:Bend5_chr4_8201|random_deposition_fixed_bkg_TFBS_full|recalcitrant_bg_5|deposition_64
237	248	ATTTCATCTTCT	Gata4/6	0.0464915	0.066803597198066	-	derivatization:Bend5_chr4_8201|random_deposition_fixed_bkg_TFBS_full|recalcitrant_bg_5|deposition_64
249	260	CAGAGATAACTC	Gata4/6	0.313576	0.909182058036155	+	derivatization:Bend5_chr4_8201|random_deposition_fixed_bkg_TFBS_full|recalcitrant_bg_5|deposition_64
252	263	AGATAACTCATT	Jun_Atf3	0.0932293	0.232852331350631	+	derivatization:Bend5_chr4_8201|random_deposition_fixed_bkg_TFBS_full|recalcitrant_bg_5|deposition_64
253	266	GATAACTCATTTGA	Hnf1b	0.00192614	0.133948512884028	-	derivatization:Bend5_chr4_8201|random_deposition_fixed_bkg_TFBS_full|recalcitrant_bg_5|deposition_64
253	264	GATAACTCATTT	Jun_Atf3	0.0358325	0.0894963403470957	-	derivatization:Bend5_chr4_8201|random_deposition_fixed_bkg_TFBS_full|recalcitrant_bg_5|deposition_64
261	272	ATTTGATACAAA	Gata4/6	0.111222	0.159814798136504	+	derivatization:Bend5_chr4_8201|random_deposition_fixed_bkg_TFBS_full|recalcitrant_bg_5|deposition_64
263	276	TTGATACAAACAGT	Foxa2	0.0513586	0.227941295327028	+	derivatization:Bend5_chr4_8201|random_deposition_fixed_bkg_TFBS_full|recalcitrant_bg_5|deposition_64
280	293	CATGTTTGGTAAGA	Foxa2	0.0390653	0.1733807986265	-	derivatization:Bend5_chr4_8201|random_deposition_fixed_bkg_TFBS_full|recalcitrant_bg_5|deposition_64
10	21	CAGAGATAACTC	Gata4/6	0.313576	0.909182058036155	+	derivatization:Bend5_chr4_8201|random_deposition_fixed_bkg_TFBS_full|recalcitrant_bg_5|deposition_65
13	24	AGATAACTCATT	Jun_Atf3	0.0932293	0.232852331350631	+	derivatization:Bend5_chr4_8201|random_deposition_fixed_bkg_TFBS_full|recalcitrant_bg_5|deposition_65
14	27	GATAACTCATTTGA	Hnf1b	0.00192614	0.133948512884028	-	derivatization:Bend5_chr4_8201|random_deposition_fixed_bkg_TFBS_full|recalcitrant_bg_5|deposition_65
14	25	GATAACTCATTT	Jun_Atf3	0.0358325	0.0894963403470957	-	derivatization:Bend5_chr4_8201|random_deposition_fixed_bkg_TFBS_full|recalcitrant_bg_5|deposition_65
22	33	ATTTGATACAAA	Gata4/6	0.111222	0.159814798136504	+	derivatization:Bend5_chr4_8201|random_deposition_fixed_bkg_TFBS_full|recalcitrant_bg_5|deposition_65
24	37	TTGATACAAACAGT	Foxa2	0.0513586	0.227941295327028	+	derivatization:Bend5_chr4_8201|random_deposition_fixed_bkg_TFBS_full|recalcitrant_bg_5|deposition_65
42	53	TCCAGATATGGA	Gata4/6	0.374526	0.53815609400004	+	derivatization:Bend5_chr4_8201|random_deposition_fixed_bkg_TFBS_full|recalcitrant_bg_5|deposition_65
55	66	CCCTGTGCCCTT	Klf4	0.0168599	0.0607776337442606	+	derivatization:Bend5_chr4_8201|random_deposition_fixed_bkg_TFBS_full|recalcitrant_bg_5|deposition_65
65	76	TTCAATTGTATG	Sox17	0.0744717	0.370256758245859	-	derivatization:Bend5_chr4_8201|random_deposition_fixed_bkg_TFBS_full|recalcitrant_bg_5|deposition_65
69	82	ATTGTATGCATTTG	Foxa2	0.0497949	0.221001234587388	-	derivatization:Bend5_chr4_8201|random_deposition_fixed_bkg_TFBS_full|recalcitrant_bg_5|deposition_65
75	86	TGCATTTGTTTG	Sox17	0.0256441	0.127496771715063	-	derivatization:Bend5_chr4_8201|random_deposition_fixed_bkg_TFBS_full|recalcitrant_bg_5|deposition_65
79	92	TTTGTTTGTTAAGG	Foxa2	0.104547	0.46400366447985	-	derivatization:Bend5_chr4_8201|random_deposition_fixed_bkg_TFBS_full|recalcitrant_bg_5|deposition_65
79	90	TTTGTTTGTTAA	Sox17	0.020339	0.101120992349611	-	derivatization:Bend5_chr4_8201|random_deposition_fixed_bkg_TFBS_full|recalcitrant_bg_5|deposition_65
91	102	GGCCTATCTCCT	Gata4/6	0.296117	0.425490267930691	-	derivatization:Bend5_chr4_8201|random_deposition_fixed_bkg_TFBS_full|recalcitrant_bg_5|deposition_65
106	117	AGCCATTGTTCT	Sox17	0.469197	2.33274331321404	-	derivatization:Bend5_chr4_8201|random_deposition_fixed_bkg_TFBS_full|recalcitrant_bg_5|deposition_65
115	126	TCTCTATCTTTC	Gata4/6	0.186137	0.26746009854826	-	derivatization:Bend5_chr4_8201|random_deposition_fixed_bkg_TFBS_full|recalcitrant_bg_5|deposition_65
139	150	CCTTTATCCCAG	Gata4/6	0.0880432	0.126509199936091	-	derivatization:Bend5_chr4_8201|random_deposition_fixed_bkg_TFBS_full|recalcitrant_bg_5|deposition_65
159	170	TTTCAATCTGCC	Gata4/6	0.074449	0.106975705404188	-	derivatization:Bend5_chr4_8201|random_deposition_fixed_bkg_TFBS_full|recalcitrant_bg_5|deposition_65
193	204	ACACATTGTCAG	Sox17	0.0376398	0.187136728838236	-	derivatization:Bend5_chr4_8201|random_deposition_fixed_bkg_TFBS_full|recalcitrant_bg_5|deposition_65
194	205	CACATTGTCAGA	Jun_Atf3	0.0231359	0.0577849265509348	+	derivatization:Bend5_chr4_8201|random_deposition_fixed_bkg_TFBS_full|recalcitrant_bg_5|deposition_65
208	221	AGCATTCAAACATG	Foxa2	0.0464807	0.206292051685735	+	derivatization:Bend5_chr4_8201|random_deposition_fixed_bkg_TFBS_full|recalcitrant_bg_5|deposition_65
217	228	ACATGATATCAT	Gata4/6	0.212258	0.304993341450955	+	derivatization:Bend5_chr4_8201|random_deposition_fixed_bkg_TFBS_full|recalcitrant_bg_5|deposition_65
218	229	CATGATATCATG	Jun_Atf3	0.043435	0.108484575259223	+	derivatization:Bend5_chr4_8201|random_deposition_fixed_bkg_TFBS_full|recalcitrant_bg_5|deposition_65
219	230	ATGATATCATGA	Gata4/6	0.222846	0.320207229734472	-	derivatization:Bend5_chr4_8201|random_deposition_fixed_bkg_TFBS_full|recalcitrant_bg_5|deposition_65
223	236	TATCATGATTTACC	Hnf1b	0.00238843	0.16609729647253	+	derivatization:Bend5_chr4_8201|random_deposition_fixed_bkg_TFBS_full|recalcitrant_bg_5|deposition_65
225	236	TCATGATTTACC	Gata4/6	0.0422188	0.0606641581662392	+	derivatization:Bend5_chr4_8201|random_deposition_fixed_bkg_TFBS_full|recalcitrant_bg_5|deposition_65
226	237	CATGATTTACCC	Jun_Atf3	0.10708	0.267446260360483	-	derivatization:Bend5_chr4_8201|random_deposition_fixed_bkg_TFBS_full|recalcitrant_bg_5|deposition_65
227	240	ATGATTTACCCAAG	Foxa2	0.0294631	0.130764023519912	-	derivatization:Bend5_chr4_8201|random_deposition_fixed_bkg_TFBS_full|recalcitrant_bg_5|deposition_65
245	256	CCCCATTGATTT	Sox17	0.0643417	0.319892647301291	-	derivatization:Bend5_chr4_8201|random_deposition_fixed_bkg_TFBS_full|recalcitrant_bg_5|deposition_65
248	259	CATTGATTTCTT	Gata4/6	0.0506029	0.0727112643957286	+	derivatization:Bend5_chr4_8201|random_deposition_fixed_bkg_TFBS_full|recalcitrant_bg_5|deposition_65
255	266	TTCTTGATCACT	Jun_Atf3	0.0235279	0.0587639976572227	+	derivatization:Bend5_chr4_8201|random_deposition_fixed_bkg_TFBS_full|recalcitrant_bg_5|deposition_65
256	267	TCTTGATCACTG	Gata4/6	0.1235	0.17745704599682	-	derivatization:Bend5_chr4_8201|random_deposition_fixed_bkg_TFBS_full|recalcitrant_bg_5|deposition_65
280	293	CATGTTTGGTAAGA	Foxa2	0.0390653	0.1733807986265	-	derivatization:Bend5_chr4_8201|random_deposition_fixed_bkg_TFBS_full|recalcitrant_bg_5|deposition_65
1	12	TAAGGAGTAGGG	Klf4	0.0199091	0.0717695827364254	-	derivatization:Bend5_chr4_8201|random_deposition_fixed_bkg_TFBS_full|recalcitrant_bg_5|deposition_66
8	19	TAGGGATGTGTT	Klf4	0.0141405	0.0509745686487296	-	derivatization:Bend5_chr4_8201|random_deposition_fixed_bkg_TFBS_full|recalcitrant_bg_5|deposition_66
19	30	TTCTGATACTAT	Gata4/6	0.133473	0.191787241298247	+	derivatization:Bend5_chr4_8201|random_deposition_fixed_bkg_TFBS_full|recalcitrant_bg_5|deposition_66
33	46	AGTGTATGATTTAC	Foxa2	0.0122427	0.0543359222467164	-	derivatization:Bend5_chr4_8201|random_deposition_fixed_bkg_TFBS_full|recalcitrant_bg_5|deposition_66
33	46	AGTGTATGATTTAC	Hnf1b	0.00184676	0.12842823245128	-	derivatization:Bend5_chr4_8201|random_deposition_fixed_bkg_TFBS_full|recalcitrant_bg_5|deposition_66
34	47	GTGTATGATTTACC	Hnf1b	0.00256893	0.17864971040691	+	derivatization:Bend5_chr4_8201|random_deposition_fixed_bkg_TFBS_full|recalcitrant_bg_5|deposition_66
37	48	TATGATTTACCC	Jun_Atf3	0.139163	0.347577735623327	-	derivatization:Bend5_chr4_8201|random_deposition_fixed_bkg_TFBS_full|recalcitrant_bg_5|deposition_66
38	51	ATGATTTACCCAAG	Foxa2	0.0294631	0.130764023519912	-	derivatization:Bend5_chr4_8201|random_deposition_fixed_bkg_TFBS_full|recalcitrant_bg_5|deposition_66
48	59	CAAGCCACCCTG	Klf4	0.0202412	0.0729667578185118	+	derivatization:Bend5_chr4_8201|random_deposition_fixed_bkg_TFBS_full|recalcitrant_bg_5|deposition_66
55	66	CCCTGTGCCCTC	Klf4	0.0160297	0.0577848762822065	+	derivatization:Bend5_chr4_8201|random_deposition_fixed_bkg_TFBS_full|recalcitrant_bg_5|deposition_66
71	82	CTTCATTGTCAA	Sox17	0.0948585	0.471615401582948	-	derivatization:Bend5_chr4_8201|random_deposition_fixed_bkg_TFBS_full|recalcitrant_bg_5|deposition_66
73	86	TCATTGTCAATTTG	Foxa2	0.0150502	0.066796253849031	+	derivatization:Bend5_chr4_8201|random_deposition_fixed_bkg_TFBS_full|recalcitrant_bg_5|deposition_66
78	91	GTCAATTTGTTAAG	Hnf1b	0.000805112	0.0559894686290122	+	derivatization:Bend5_chr4_8201|random_deposition_fixed_bkg_TFBS_full|recalcitrant_bg_5|deposition_66
114	125	CAGAGATAACTC	Gata4/6	0.313576	0.909182058036155	+	derivatization:Bend5_chr4_8201|random_deposition_fixed_bkg_TFBS_full|recalcitrant_bg_5|deposition_66
117	128	AGATAACTCATT	Jun_Atf3	0.0932293	0.232852331350631	+	derivatization:Bend5_chr4_8201|random_deposition_fixed_bkg_TFBS_full|recalcitrant_bg_5|deposition_66
118	131	GATAACTCATTTGA	Hnf1b	0.00192614	0.133948512884028	-	derivatization:Bend5_chr4_8201|random_deposition_fixed_bkg_TFBS_full|recalcitrant_bg_5|deposition_66
118	129	GATAACTCATTT	Jun_Atf3	0.0358325	0.0894963403470957	-	derivatization:Bend5_chr4_8201|random_deposition_fixed_bkg_TFBS_full|recalcitrant_bg_5|deposition_66
126	137	ATTTGATACAAA	Gata4/6	0.111222	0.159814798136504	+	derivatization:Bend5_chr4_8201|random_deposition_fixed_bkg_TFBS_full|recalcitrant_bg_5|deposition_66
128	141	TTGATACAAACAGT	Foxa2	0.0513586	0.227941295327028	+	derivatization:Bend5_chr4_8201|random_deposition_fixed_bkg_TFBS_full|recalcitrant_bg_5|deposition_66
149	160	TTCAATTGTATG	Sox17	0.0744717	0.370256758245859	-	derivatization:Bend5_chr4_8201|random_deposition_fixed_bkg_TFBS_full|recalcitrant_bg_5|deposition_66
153	166	ATTGTATGCATTTG	Foxa2	0.0497949	0.221001234587388	-	derivatization:Bend5_chr4_8201|random_deposition_fixed_bkg_TFBS_full|recalcitrant_bg_5|deposition_66
175	186	TCCAGATATGGA	Gata4/6	0.374526	0.53815609400004	+	derivatization:Bend5_chr4_8201|random_deposition_fixed_bkg_TFBS_full|recalcitrant_bg_5|deposition_66
193	204	ACACATTGTCAG	Sox17	0.0376398	0.187136728838236	-	derivatization:Bend5_chr4_8201|random_deposition_fixed_bkg_TFBS_full|recalcitrant_bg_5|deposition_66
194	205	CACATTGTCAGA	Jun_Atf3	0.0231359	0.0577849265509348	+	derivatization:Bend5_chr4_8201|random_deposition_fixed_bkg_TFBS_full|recalcitrant_bg_5|deposition_66
207	218	CTCAACACCCCA	Klf4	0.0785092	0.283014929101294	+	derivatization:Bend5_chr4_8201|random_deposition_fixed_bkg_TFBS_full|recalcitrant_bg_5|deposition_66
214	225	CCCCATTGATTT	Sox17	0.0643417	0.319892647301291	-	derivatization:Bend5_chr4_8201|random_deposition_fixed_bkg_TFBS_full|recalcitrant_bg_5|deposition_66
217	228	CATTGATTTCAT	Gata4/6	0.0761799	0.109462834156544	+	derivatization:Bend5_chr4_8201|random_deposition_fixed_bkg_TFBS_full|recalcitrant_bg_5|deposition_66
229	240	AGCCATTGTTCT	Sox17	0.469197	2.33274331321404	-	derivatization:Bend5_chr4_8201|random_deposition_fixed_bkg_TFBS_full|recalcitrant_bg_5|deposition_66
233	244	ATTGTTCTCATG	Jun_Atf3	0.0250642	0.0626011071995444	+	derivatization:Bend5_chr4_8201|random_deposition_fixed_bkg_TFBS_full|recalcitrant_bg_5|deposition_66
244	255	GGCCTATCTCCT	Gata4/6	0.296117	0.425490267930691	-	derivatization:Bend5_chr4_8201|random_deposition_fixed_bkg_TFBS_full|recalcitrant_bg_5|deposition_66
256	267	TCTTGATCAAGC	Gata4/6	0.098708	0.141833442074932	+	derivatization:Bend5_chr4_8201|random_deposition_fixed_bkg_TFBS_full|recalcitrant_bg_5|deposition_66
257	270	CTTGATCAAGCATT	Foxa2	0.0125849	0.0558546846596504	+	derivatization:Bend5_chr4_8201|random_deposition_fixed_bkg_TFBS_full|recalcitrant_bg_5|deposition_66
260	273	GATCAAGCATTCAA	Hnf1b	0.00331165	0.230300285904655	-	derivatization:Bend5_chr4_8201|random_deposition_fixed_bkg_TFBS_full|recalcitrant_bg_5|deposition_66
265	278	AGCATTCAAACATG	Foxa2	0.0464807	0.206292051685735	+	derivatization:Bend5_chr4_8201|random_deposition_fixed_bkg_TFBS_full|recalcitrant_bg_5|deposition_66
272	283	AAACATGTCATG	Jun_Atf3	0.0897021	0.224042689498338	+	derivatization:Bend5_chr4_8201|random_deposition_fixed_bkg_TFBS_full|recalcitrant_bg_5|deposition_66
277	288	TGTCATGCCTTT	Klf4	0.0279352	0.100702575588981	+	derivatization:Bend5_chr4_8201|random_deposition_fixed_bkg_TFBS_full|recalcitrant_bg_5|deposition_66
284	295	CCTTTATCCCAG	Gata4/6	0.0880432	0.126509199936091	-	derivatization:Bend5_chr4_8201|random_deposition_fixed_bkg_TFBS_full|recalcitrant_bg_5|deposition_66
1	12	TAAGGAGTAGGG	Klf4	0.0199091	0.0717695827364254	-	derivatization:Bend5_chr4_8201|random_deposition_fixed_bkg_TFBS_full|recalcitrant_bg_5|deposition_67
8	19	TAGGGATGTGTT	Klf4	0.0141405	0.0509745686487296	-	derivatization:Bend5_chr4_8201|random_deposition_fixed_bkg_TFBS_full|recalcitrant_bg_5|deposition_67
19	30	TTCTGATACTAT	Gata4/6	0.133473	0.191787241298247	+	derivatization:Bend5_chr4_8201|random_deposition_fixed_bkg_TFBS_full|recalcitrant_bg_5|deposition_67
38	49	CCCCATTGATTT	Sox17	0.0643417	0.319892647301291	-	derivatization:Bend5_chr4_8201|random_deposition_fixed_bkg_TFBS_full|recalcitrant_bg_5|deposition_67
39	52	CCCATTGATTTAGC	Foxa2	0.0118646	0.0526578273655641	-	derivatization:Bend5_chr4_8201|random_deposition_fixed_bkg_TFBS_full|recalcitrant_bg_5|deposition_67
41	52	CATTGATTTAGC	Gata4/6	0.0476833	0.0685160936144143	+	derivatization:Bend5_chr4_8201|random_deposition_fixed_bkg_TFBS_full|recalcitrant_bg_5|deposition_67
48	59	TTAGCCACCCTG	Klf4	0.0144369	0.0520430501131392	+	derivatization:Bend5_chr4_8201|random_deposition_fixed_bkg_TFBS_full|recalcitrant_bg_5|deposition_67
55	66	CCCTGTGCCCTC	Klf4	0.0160297	0.0577848762822065	+	derivatization:Bend5_chr4_8201|random_deposition_fixed_bkg_TFBS_full|recalcitrant_bg_5|deposition_67
67	78	GGCCTATCTCCT	Gata4/6	0.296117	0.425490267930691	-	derivatization:Bend5_chr4_8201|random_deposition_fixed_bkg_TFBS_full|recalcitrant_bg_5|deposition_67
78	91	TTCAATTTGTTAAG	Hnf1b	0.00078182	0.0543696856630312	+	derivatization:Bend5_chr4_8201|random_deposition_fixed_bkg_TFBS_full|recalcitrant_bg_5|deposition_67
96	107	TCCAGATATGGA	Gata4/6	0.374526	0.53815609400004	+	derivatization:Bend5_chr4_8201|random_deposition_fixed_bkg_TFBS_full|recalcitrant_bg_5|deposition_67
100	113	GATATGGATTATTC	Foxa2	0.0131728	0.058463920260363	-	derivatization:Bend5_chr4_8201|random_deposition_fixed_bkg_TFBS_full|recalcitrant_bg_5|deposition_67
103	114	ATGGATTATTCA	Sox17	0.0127379	0.0633300107404548	-	derivatization:Bend5_chr4_8201|random_deposition_fixed_bkg_TFBS_full|recalcitrant_bg_5|deposition_67
105	116	GGATTATTCATC	Jun_Atf3	0.0589771	0.147302996282277	+	derivatization:Bend5_chr4_8201|random_deposition_fixed_bkg_TFBS_full|recalcitrant_bg_5|deposition_67
106	117	GATTATTCATCT	Jun_Atf3	0.0436678	0.1090660236101	-	derivatization:Bend5_chr4_8201|random_deposition_fixed_bkg_TFBS_full|recalcitrant_bg_5|deposition_67
109	120	TATTCATCTCTA	Gata4/6	0.0466839	0.06708005659604	-	derivatization:Bend5_chr4_8201|random_deposition_fixed_bkg_TFBS_full|recalcitrant_bg_5|deposition_67
115	126	TCTCTATCTTTC	Gata4/6	0.186137	0.26746009854826	-	derivatization:Bend5_chr4_8201|random_deposition_fixed_bkg_TFBS_full|recalcitrant_bg_5|deposition_67
128	139	CAGAGATAACTC	Gata4/6	0.313576	0.909182058036155	+	derivatization:Bend5_chr4_8201|random_deposition_fixed_bkg_TFBS_full|recalcitrant_bg_5|deposition_67
131	142	AGATAACTCATT	Jun_Atf3	0.0932293	0.232852331350631	+	derivatization:Bend5_chr4_8201|random_deposition_fixed_bkg_TFBS_full|recalcitrant_bg_5|deposition_67
132	145	GATAACTCATTTGA	Hnf1b	0.00192614	0.133948512884028	-	derivatization:Bend5_chr4_8201|random_deposition_fixed_bkg_TFBS_full|recalcitrant_bg_5|deposition_67
132	143	GATAACTCATTT	Jun_Atf3	0.0358325	0.0894963403470957	-	derivatization:Bend5_chr4_8201|random_deposition_fixed_bkg_TFBS_full|recalcitrant_bg_5|deposition_67
140	151	ATTTGATACAAA	Gata4/6	0.111222	0.159814798136504	+	derivatization:Bend5_chr4_8201|random_deposition_fixed_bkg_TFBS_full|recalcitrant_bg_5|deposition_67
142	155	TTGATACAAACAGT	Foxa2	0.0513586	0.227941295327028	+	derivatization:Bend5_chr4_8201|random_deposition_fixed_bkg_TFBS_full|recalcitrant_bg_5|deposition_67
161	172	TTCAATTGTATG	Sox17	0.0744717	0.370256758245859	-	derivatization:Bend5_chr4_8201|random_deposition_fixed_bkg_TFBS_full|recalcitrant_bg_5|deposition_67
165	178	ATTGTATGCATTTG	Foxa2	0.0497949	0.221001234587388	-	derivatization:Bend5_chr4_8201|random_deposition_fixed_bkg_TFBS_full|recalcitrant_bg_5|deposition_67
171	184	TGCATTTGCTTGGC	Foxa2	0.0216424	0.096053955715025	-	derivatization:Bend5_chr4_8201|random_deposition_fixed_bkg_TFBS_full|recalcitrant_bg_5|deposition_67
193	204	ACACATTGTCAG	Sox17	0.0376398	0.187136728838236	-	derivatization:Bend5_chr4_8201|random_deposition_fixed_bkg_TFBS_full|recalcitrant_bg_5|deposition_67
194	205	CACATTGTCAGA	Jun_Atf3	0.0231359	0.0577849265509348	+	derivatization:Bend5_chr4_8201|random_deposition_fixed_bkg_TFBS_full|recalcitrant_bg_5|deposition_67
224	237	AGCATTCAAACATG	Foxa2	0.0464807	0.206292051685735	+	derivatization:Bend5_chr4_8201|random_deposition_fixed_bkg_TFBS_full|recalcitrant_bg_5|deposition_67
255	266	CCTTTATCCCAG	Gata4/6	0.0880432	0.126509199936091	-	derivatization:Bend5_chr4_8201|random_deposition_fixed_bkg_TFBS_full|recalcitrant_bg_5|deposition_67
268	279	TATGATTTACCC	Jun_Atf3	0.139163	0.347577735623327	-	derivatization:Bend5_chr4_8201|random_deposition_fixed_bkg_TFBS_full|recalcitrant_bg_5|deposition_67
269	282	ATGATTTACCCAAG	Foxa2	0.0294631	0.130764023519912	-	derivatization:Bend5_chr4_8201|random_deposition_fixed_bkg_TFBS_full|recalcitrant_bg_5|deposition_67
288	299	AGCCATTGTTCT	Sox17	0.469197	2.33274331321404	-	derivatization:Bend5_chr4_8201|random_deposition_fixed_bkg_TFBS_full|recalcitrant_bg_5|deposition_67
1	12	TAAGGAGTAGGG	Klf4	0.0199091	0.0717695827364254	-	derivatization:Bend5_chr4_8201|random_deposition_fixed_bkg_TFBS_full|recalcitrant_bg_5|deposition_68
8	19	TAGGGATGTGTT	Klf4	0.0141405	0.0509745686487296	-	derivatization:Bend5_chr4_8201|random_deposition_fixed_bkg_TFBS_full|recalcitrant_bg_5|deposition_68
22	33	TCCAGATATGGA	Gata4/6	0.374526	0.53815609400004	+	derivatization:Bend5_chr4_8201|random_deposition_fixed_bkg_TFBS_full|recalcitrant_bg_5|deposition_68
30	41	TGGAGTGTAACC	Jun_Atf3	0.027956	0.0698237547127163	+	derivatization:Bend5_chr4_8201|random_deposition_fixed_bkg_TFBS_full|recalcitrant_bg_5|deposition_68
40	51	CCCCATTGATTT	Sox17	0.0643417	0.319892647301291	-	derivatization:Bend5_chr4_8201|random_deposition_fixed_bkg_TFBS_full|recalcitrant_bg_5|deposition_68
43	54	CATTGATTTCCA	Gata4/6	0.0686955	0.098708506099389	+	derivatization:Bend5_chr4_8201|random_deposition_fixed_bkg_TFBS_full|recalcitrant_bg_5|deposition_68
48	59	ATTTCCACCCTG	Klf4	0.0361978	0.130488118597856	+	derivatization:Bend5_chr4_8201|random_deposition_fixed_bkg_TFBS_full|recalcitrant_bg_5|deposition_68
61	72	TTCAATTGTATG	Sox17	0.0744717	0.370256758245859	-	derivatization:Bend5_chr4_8201|random_deposition_fixed_bkg_TFBS_full|recalcitrant_bg_5|deposition_68
65	78	ATTGTATGCATTTG	Foxa2	0.0497949	0.221001234587388	-	derivatization:Bend5_chr4_8201|random_deposition_fixed_bkg_TFBS_full|recalcitrant_bg_5|deposition_68
72	83	GCATTTGTCAAT	Jun_Atf3	0.0223604	0.055848014196531	+	derivatization:Bend5_chr4_8201|random_deposition_fixed_bkg_TFBS_full|recalcitrant_bg_5|deposition_68
73	86	CATTTGTCAATGAT	Foxa2	0.0185224	0.0822066771400574	+	derivatization:Bend5_chr4_8201|random_deposition_fixed_bkg_TFBS_full|recalcitrant_bg_5|deposition_68
77	90	TGTCAATGATTTAC	Hnf1b	0.0348175	2.42129458260544	-	derivatization:Bend5_chr4_8201|random_deposition_fixed_bkg_TFBS_full|recalcitrant_bg_5|deposition_68
78	91	GTCAATGATTTACC	Hnf1b	0.0719646	5.00459527879278	+	derivatization:Bend5_chr4_8201|random_deposition_fixed_bkg_TFBS_full|recalcitrant_bg_5|deposition_68
80	91	CAATGATTTACC	Gata4/6	0.0390455	0.0561044460685735	+	derivatization:Bend5_chr4_8201|random_deposition_fixed_bkg_TFBS_full|recalcitrant_bg_5|deposition_68
81	92	AATGATTTACCC	Jun_Atf3	0.123743	0.309064275268839	-	derivatization:Bend5_chr4_8201|random_deposition_fixed_bkg_TFBS_full|recalcitrant_bg_5|deposition_68
82	95	ATGATTTACCCAAG	Foxa2	0.0294631	0.130764023519912	-	derivatization:Bend5_chr4_8201|random_deposition_fixed_bkg_TFBS_full|recalcitrant_bg_5|deposition_68
106	117	CCTTTATCCCAG	Gata4/6	0.0880432	0.126509199936091	-	derivatization:Bend5_chr4_8201|random_deposition_fixed_bkg_TFBS_full|recalcitrant_bg_5|deposition_68
115	126	CAGCTATCTTTC	Gata4/6	0.169676	0.243807301510578	-	derivatization:Bend5_chr4_8201|random_deposition_fixed_bkg_TFBS_full|recalcitrant_bg_5|deposition_68
138	149	AGCCATTGTTCT	Sox17	0.469197	2.33274331321404	-	derivatization:Bend5_chr4_8201|random_deposition_fixed_bkg_TFBS_full|recalcitrant_bg_5|deposition_68
159	170	TTTCAATCTGCC	Gata4/6	0.074449	0.106975705404188	-	derivatization:Bend5_chr4_8201|random_deposition_fixed_bkg_TFBS_full|recalcitrant_bg_5|deposition_68
193	204	ACACATTGTCAG	Sox17	0.0376398	0.187136728838236	-	derivatization:Bend5_chr4_8201|random_deposition_fixed_bkg_TFBS_full|recalcitrant_bg_5|deposition_68
194	205	CACATTGTCAGA	Jun_Atf3	0.0231359	0.0577849265509348	+	derivatization:Bend5_chr4_8201|random_deposition_fixed_bkg_TFBS_full|recalcitrant_bg_5|deposition_68
206	219	GCTCAAGCATTCAA	Hnf1b	0.00109164	0.0759153304561041	-	derivatization:Bend5_chr4_8201|random_deposition_fixed_bkg_TFBS_full|recalcitrant_bg_5|deposition_68
211	224	AGCATTCAAACATG	Foxa2	0.0464807	0.206292051685735	+	derivatization:Bend5_chr4_8201|random_deposition_fixed_bkg_TFBS_full|recalcitrant_bg_5|deposition_68
227	238	GGCCTATCTCCT	Gata4/6	0.296117	0.425490267930691	-	derivatization:Bend5_chr4_8201|random_deposition_fixed_bkg_TFBS_full|recalcitrant_bg_5|deposition_68
236	247	CCTGACAGAGAT	Jun_Atf3	0.0279555	0.0698225058975297	-	derivatization:Bend5_chr4_8201|random_deposition_fixed_bkg_TFBS_full|recalcitrant_bg_5|deposition_68
241	252	CAGAGATAACTC	Gata4/6	0.313576	0.909182058036155	+	derivatization:Bend5_chr4_8201|random_deposition_fixed_bkg_TFBS_full|recalcitrant_bg_5|deposition_68
244	255	AGATAACTCATT	Jun_Atf3	0.0932293	0.232852331350631	+	derivatization:Bend5_chr4_8201|random_deposition_fixed_bkg_TFBS_full|recalcitrant_bg_5|deposition_68
245	258	GATAACTCATTTGA	Hnf1b	0.00192614	0.133948512884028	-	derivatization:Bend5_chr4_8201|random_deposition_fixed_bkg_TFBS_full|recalcitrant_bg_5|deposition_68
245	256	GATAACTCATTT	Jun_Atf3	0.0358325	0.0894963403470957	-	derivatization:Bend5_chr4_8201|random_deposition_fixed_bkg_TFBS_full|recalcitrant_bg_5|deposition_68
253	264	ATTTGATACAAA	Gata4/6	0.111222	0.159814798136504	+	derivatization:Bend5_chr4_8201|random_deposition_fixed_bkg_TFBS_full|recalcitrant_bg_5|deposition_68
255	268	TTGATACAAACAGT	Foxa2	0.0513586	0.227941295327028	+	derivatization:Bend5_chr4_8201|random_deposition_fixed_bkg_TFBS_full|recalcitrant_bg_5|deposition_68
280	293	CATGTTTGGTAAGA	Foxa2	0.0390653	0.1733807986265	-	derivatization:Bend5_chr4_8201|random_deposition_fixed_bkg_TFBS_full|recalcitrant_bg_5|deposition_68
1	12	TAAGGAGTAGGG	Klf4	0.0199091	0.0717695827364254	-	derivatization:Bend5_chr4_8201|random_deposition_fixed_bkg_TFBS_full|recalcitrant_bg_5|deposition_69
8	19	TAGGGATGTGTT	Klf4	0.0141405	0.0509745686487296	-	derivatization:Bend5_chr4_8201|random_deposition_fixed_bkg_TFBS_full|recalcitrant_bg_5|deposition_69
19	30	TTCTGATACTAT	Gata4/6	0.133473	0.191787241298247	+	derivatization:Bend5_chr4_8201|random_deposition_fixed_bkg_TFBS_full|recalcitrant_bg_5|deposition_69
48	59	AGAGCCACCCAG	Klf4	0.0292916	0.105592212088054	+	derivatization:Bend5_chr4_8201|random_deposition_fixed_bkg_TFBS_full|recalcitrant_bg_5|deposition_69
58	71	AGCATTCAAACATG	Foxa2	0.0464807	0.206292051685735	+	derivatization:Bend5_chr4_8201|random_deposition_fixed_bkg_TFBS_full|recalcitrant_bg_5|deposition_69
71	82	GTTCATTGTCAA	Sox17	0.104021	0.517169317331181	-	derivatization:Bend5_chr4_8201|random_deposition_fixed_bkg_TFBS_full|recalcitrant_bg_5|deposition_69
73	86	TCATTGTCAATTTG	Foxa2	0.0150502	0.066796253849031	+	derivatization:Bend5_chr4_8201|random_deposition_fixed_bkg_TFBS_full|recalcitrant_bg_5|deposition_69
87	98	GGCCTATCTCCT	Gata4/6	0.296117	0.425490267930691	-	derivatization:Bend5_chr4_8201|random_deposition_fixed_bkg_TFBS_full|recalcitrant_bg_5|deposition_69
105	116	GTTTTATTCATC	Jun_Atf3	0.0571352	0.142702610897911	+	derivatization:Bend5_chr4_8201|random_deposition_fixed_bkg_TFBS_full|recalcitrant_bg_5|deposition_69
109	120	TATTCATCTCTA	Gata4/6	0.0466839	0.06708005659604	-	derivatization:Bend5_chr4_8201|random_deposition_fixed_bkg_TFBS_full|recalcitrant_bg_5|deposition_69
115	126	TCTCTATCTTTC	Gata4/6	0.186137	0.26746009854826	-	derivatization:Bend5_chr4_8201|random_deposition_fixed_bkg_TFBS_full|recalcitrant_bg_5|deposition_69
126	137	CAGAGATAACTC	Gata4/6	0.313576	0.909182058036155	+	derivatization:Bend5_chr4_8201|random_deposition_fixed_bkg_TFBS_full|recalcitrant_bg_5|deposition_69
129	140	AGATAACTCATT	Jun_Atf3	0.0932293	0.232852331350631	+	derivatization:Bend5_chr4_8201|random_deposition_fixed_bkg_TFBS_full|recalcitrant_bg_5|deposition_69
130	143	GATAACTCATTTGA	Hnf1b	0.00192614	0.133948512884028	-	derivatization:Bend5_chr4_8201|random_deposition_fixed_bkg_TFBS_full|recalcitrant_bg_5|deposition_69
130	141	GATAACTCATTT	Jun_Atf3	0.0358325	0.0894963403470957	-	derivatization:Bend5_chr4_8201|random_deposition_fixed_bkg_TFBS_full|recalcitrant_bg_5|deposition_69
138	149	ATTTGATACAAA	Gata4/6	0.111222	0.159814798136504	+	derivatization:Bend5_chr4_8201|random_deposition_fixed_bkg_TFBS_full|recalcitrant_bg_5|deposition_69
140	153	TTGATACAAACAGT	Foxa2	0.0513586	0.227941295327028	+	derivatization:Bend5_chr4_8201|random_deposition_fixed_bkg_TFBS_full|recalcitrant_bg_5|deposition_69
146	157	CAAACAGTGCAA	Sox17	0.011702	0.0581797459302398	+	derivatization:Bend5_chr4_8201|random_deposition_fixed_bkg_TFBS_full|recalcitrant_bg_5|deposition_69
159	170	TTTCAATCTGCC	Gata4/6	0.074449	0.106975705404188	-	derivatization:Bend5_chr4_8201|random_deposition_fixed_bkg_TFBS_full|recalcitrant_bg_5|deposition_69
162	173	CAATCTGCCCTT	Klf4	0.0252277	0.0909424083660094	+	derivatization:Bend5_chr4_8201|random_deposition_fixed_bkg_TFBS_full|recalcitrant_bg_5|deposition_69
170	181	CCTTTATCCCAG	Gata4/6	0.0880432	0.126509199936091	-	derivatization:Bend5_chr4_8201|random_deposition_fixed_bkg_TFBS_full|recalcitrant_bg_5|deposition_69
181	194	GGGCAATGATTTAC	Hnf1b	0.00375605	0.261204954893234	-	derivatization:Bend5_chr4_8201|random_deposition_fixed_bkg_TFBS_full|recalcitrant_bg_5|deposition_69
182	195	GGCAATGATTTACC	Hnf1b	0.0149324	1.03843582179357	+	derivatization:Bend5_chr4_8201|random_deposition_fixed_bkg_TFBS_full|recalcitrant_bg_5|deposition_69
184	195	CAATGATTTACC	Gata4/6	0.0390455	0.0561044460685735	+	derivatization:Bend5_chr4_8201|random_deposition_fixed_bkg_TFBS_full|recalcitrant_bg_5|deposition_69
185	196	AATGATTTACCC	Jun_Atf3	0.123743	0.309064275268839	-	derivatization:Bend5_chr4_8201|random_deposition_fixed_bkg_TFBS_full|recalcitrant_bg_5|deposition_69
186	199	ATGATTTACCCAAG	Foxa2	0.0294631	0.130764023519912	-	derivatization:Bend5_chr4_8201|random_deposition_fixed_bkg_TFBS_full|recalcitrant_bg_5|deposition_69
223	234	AGCCATTGTTCT	Sox17	0.469197	2.33274331321404	-	derivatization:Bend5_chr4_8201|random_deposition_fixed_bkg_TFBS_full|recalcitrant_bg_5|deposition_69
240	251	CCCCATTGATTT	Sox17	0.0643417	0.319892647301291	-	derivatization:Bend5_chr4_8201|random_deposition_fixed_bkg_TFBS_full|recalcitrant_bg_5|deposition_69
247	258	GATTTATCTTCT	Gata4/6	0.231909	0.333229846802239	-	derivatization:Bend5_chr4_8201|random_deposition_fixed_bkg_TFBS_full|recalcitrant_bg_5|deposition_69
258	269	TTCAATTGTATG	Sox17	0.0744717	0.370256758245859	-	derivatization:Bend5_chr4_8201|random_deposition_fixed_bkg_TFBS_full|recalcitrant_bg_5|deposition_69
262	275	ATTGTATGCATTTG	Foxa2	0.0497949	0.221001234587388	-	derivatization:Bend5_chr4_8201|random_deposition_fixed_bkg_TFBS_full|recalcitrant_bg_5|deposition_69
285	296	TCCAGATATGGA	Gata4/6	0.374526	0.53815609400004	+	derivatization:Bend5_chr4_8201|random_deposition_fixed_bkg_TFBS_full|recalcitrant_bg_5|deposition_69
2	13	CAGAGATAACTC	Gata4/6	0.313576	0.909182058036155	+	derivatization:Bend5_chr4_8201|random_deposition_fixed_bkg_TFBS_full|recalcitrant_bg_5|deposition_7
5	16	AGATAACTCATT	Jun_Atf3	0.0932293	0.232852331350631	+	derivatization:Bend5_chr4_8201|random_deposition_fixed_bkg_TFBS_full|recalcitrant_bg_5|deposition_7
6	19	GATAACTCATTTGA	Hnf1b	0.00192614	0.133948512884028	-	derivatization:Bend5_chr4_8201|random_deposition_fixed_bkg_TFBS_full|recalcitrant_bg_5|deposition_7
6	17	GATAACTCATTT	Jun_Atf3	0.0358325	0.0894963403470957	-	derivatization:Bend5_chr4_8201|random_deposition_fixed_bkg_TFBS_full|recalcitrant_bg_5|deposition_7
14	25	ATTTGATACAAA	Gata4/6	0.111222	0.159814798136504	+	derivatization:Bend5_chr4_8201|random_deposition_fixed_bkg_TFBS_full|recalcitrant_bg_5|deposition_7
16	29	TTGATACAAACAGT	Foxa2	0.0513586	0.227941295327028	+	derivatization:Bend5_chr4_8201|random_deposition_fixed_bkg_TFBS_full|recalcitrant_bg_5|deposition_7
43	54	CCCCATTGATTT	Sox17	0.0643417	0.319892647301291	-	derivatization:Bend5_chr4_8201|random_deposition_fixed_bkg_TFBS_full|recalcitrant_bg_5|deposition_7
46	57	CATTGATTTCCC	Gata4/6	0.0628235	0.0902710342443823	+	derivatization:Bend5_chr4_8201|random_deposition_fixed_bkg_TFBS_full|recalcitrant_bg_5|deposition_7
55	66	CCCTGTGCCCTC	Klf4	0.0160297	0.0577848762822065	+	derivatization:Bend5_chr4_8201|random_deposition_fixed_bkg_TFBS_full|recalcitrant_bg_5|deposition_7
76	87	AGCCATTGTTCT	Sox17	0.469197	2.33274331321404	-	derivatization:Bend5_chr4_8201|random_deposition_fixed_bkg_TFBS_full|recalcitrant_bg_5|deposition_7
98	111	TTTTAATGATTTAC	Hnf1b	0.0290693	2.02155061707855	-	derivatization:Bend5_chr4_8201|random_deposition_fixed_bkg_TFBS_full|recalcitrant_bg_5|deposition_7
99	112	TTTAATGATTTACC	Hnf1b	0.256659	17.848698105175	+	derivatization:Bend5_chr4_8201|random_deposition_fixed_bkg_TFBS_full|recalcitrant_bg_5|deposition_7
101	112	TAATGATTTACC	Gata4/6	0.0408873	0.0587509269375366	+	derivatization:Bend5_chr4_8201|random_deposition_fixed_bkg_TFBS_full|recalcitrant_bg_5|deposition_7
102	113	AATGATTTACCC	Jun_Atf3	0.123743	0.309064275268839	-	derivatization:Bend5_chr4_8201|random_deposition_fixed_bkg_TFBS_full|recalcitrant_bg_5|deposition_7
103	116	ATGATTTACCCAAG	Foxa2	0.0294631	0.130764023519912	-	derivatization:Bend5_chr4_8201|random_deposition_fixed_bkg_TFBS_full|recalcitrant_bg_5|deposition_7
115	126	AGTCTATCTTTC	Gata4/6	0.138147	0.198503307962127	-	derivatization:Bend5_chr4_8201|random_deposition_fixed_bkg_TFBS_full|recalcitrant_bg_5|deposition_7
135	148	AGCATTCAAACATG	Foxa2	0.0464807	0.206292051685735	+	derivatization:Bend5_chr4_8201|random_deposition_fixed_bkg_TFBS_full|recalcitrant_bg_5|deposition_7
145	156	CATGACAATGCA	Jun_Atf3	0.0479126	0.119667965018189	-	derivatization:Bend5_chr4_8201|random_deposition_fixed_bkg_TFBS_full|recalcitrant_bg_5|deposition_7
146	157	ATGACAATGCAA	Sox17	0.152073	0.75607319286014	+	derivatization:Bend5_chr4_8201|random_deposition_fixed_bkg_TFBS_full|recalcitrant_bg_5|deposition_7
165	176	TCCAGATATGGA	Gata4/6	0.374526	0.53815609400004	+	derivatization:Bend5_chr4_8201|random_deposition_fixed_bkg_TFBS_full|recalcitrant_bg_5|deposition_7
193	204	CCTTTATCCCAG	Gata4/6	0.0880432	0.126509199936091	-	derivatization:Bend5_chr4_8201|random_deposition_fixed_bkg_TFBS_full|recalcitrant_bg_5|deposition_7
213	224	GGCCTATCTCCT	Gata4/6	0.296117	0.425490267930691	-	derivatization:Bend5_chr4_8201|random_deposition_fixed_bkg_TFBS_full|recalcitrant_bg_5|deposition_7
218	229	ATCTCCTTCATA	Jun_Atf3	0.022668	0.0566162852993223	+	derivatization:Bend5_chr4_8201|random_deposition_fixed_bkg_TFBS_full|recalcitrant_bg_5|deposition_7
232	243	TATGAAGGACAT	Jun_Atf3	0.0289861	0.0723965637601326	-	derivatization:Bend5_chr4_8201|random_deposition_fixed_bkg_TFBS_full|recalcitrant_bg_5|deposition_7
250	261	TTCAATTGTATG	Sox17	0.0744717	0.370256758245859	-	derivatization:Bend5_chr4_8201|random_deposition_fixed_bkg_TFBS_full|recalcitrant_bg_5|deposition_7
254	267	ATTGTATGCATTTG	Foxa2	0.0497949	0.221001234587388	-	derivatization:Bend5_chr4_8201|random_deposition_fixed_bkg_TFBS_full|recalcitrant_bg_5|deposition_7
260	271	TGCATTTGTCTG	Sox17	0.0118224	0.058778347999117	-	derivatization:Bend5_chr4_8201|random_deposition_fixed_bkg_TFBS_full|recalcitrant_bg_5|deposition_7
280	293	CATGTTTGGTAAGA	Foxa2	0.0390653	0.1733807986265	-	derivatization:Bend5_chr4_8201|random_deposition_fixed_bkg_TFBS_full|recalcitrant_bg_5|deposition_7
1	12	TAAGGAGTAGGG	Klf4	0.0199091	0.0717695827364254	-	derivatization:Bend5_chr4_8201|random_deposition_fixed_bkg_TFBS_full|recalcitrant_bg_5|deposition_70
8	19	TAGGGATGTGTT	Klf4	0.0141405	0.0509745686487296	-	derivatization:Bend5_chr4_8201|random_deposition_fixed_bkg_TFBS_full|recalcitrant_bg_5|deposition_70
21	32	CCCCATTGATTT	Sox17	0.0643417	0.319892647301291	-	derivatization:Bend5_chr4_8201|random_deposition_fixed_bkg_TFBS_full|recalcitrant_bg_5|deposition_70
24	35	CATTGATTTAGT	Gata4/6	0.0480361	0.0690230316373104	+	derivatization:Bend5_chr4_8201|random_deposition_fixed_bkg_TFBS_full|recalcitrant_bg_5|deposition_70
45	56	AGAAGATTCAAT	Gata4/6	0.0442146	0.0635319215055141	+	derivatization:Bend5_chr4_8201|random_deposition_fixed_bkg_TFBS_full|recalcitrant_bg_5|deposition_70
51	62	TTCAATTGTATG	Sox17	0.0744717	0.370256758245859	-	derivatization:Bend5_chr4_8201|random_deposition_fixed_bkg_TFBS_full|recalcitrant_bg_5|deposition_70
55	68	ATTGTATGCATTTG	Foxa2	0.0497949	0.221001234587388	-	derivatization:Bend5_chr4_8201|random_deposition_fixed_bkg_TFBS_full|recalcitrant_bg_5|deposition_70
66	77	TTGGTCTTGGCC	Klf4	0.0185625	0.0669152738971071	-	derivatization:Bend5_chr4_8201|random_deposition_fixed_bkg_TFBS_full|recalcitrant_bg_5|deposition_70
74	85	GGCCTATCTCCT	Gata4/6	0.296117	0.425490267930691	-	derivatization:Bend5_chr4_8201|random_deposition_fixed_bkg_TFBS_full|recalcitrant_bg_5|deposition_70
87	100	AGCATTCAAACATG	Foxa2	0.0464807	0.206292051685735	+	derivatization:Bend5_chr4_8201|random_deposition_fixed_bkg_TFBS_full|recalcitrant_bg_5|deposition_70
105	116	GTTTTATTCATC	Jun_Atf3	0.0571352	0.142702610897911	+	derivatization:Bend5_chr4_8201|random_deposition_fixed_bkg_TFBS_full|recalcitrant_bg_5|deposition_70
109	120	TATTCATCTCTA	Gata4/6	0.0466839	0.06708005659604	-	derivatization:Bend5_chr4_8201|random_deposition_fixed_bkg_TFBS_full|recalcitrant_bg_5|deposition_70
115	126	TCTCTATCTTTC	Gata4/6	0.186137	0.26746009854826	-	derivatization:Bend5_chr4_8201|random_deposition_fixed_bkg_TFBS_full|recalcitrant_bg_5|deposition_70
140	153	CCTATAGGCACAAT	Foxa2	0.012037	0.0534229782714373	-	derivatization:Bend5_chr4_8201|random_deposition_fixed_bkg_TFBS_full|recalcitrant_bg_5|deposition_70
146	157	GGCACAATGCAA	Sox17	0.0860941	0.428040750648834	+	derivatization:Bend5_chr4_8201|random_deposition_fixed_bkg_TFBS_full|recalcitrant_bg_5|deposition_70
159	170	TTTCAATCTGCC	Gata4/6	0.074449	0.106975705404188	-	derivatization:Bend5_chr4_8201|random_deposition_fixed_bkg_TFBS_full|recalcitrant_bg_5|deposition_70
178	189	CAGAGATAACTC	Gata4/6	0.313576	0.909182058036155	+	derivatization:Bend5_chr4_8201|random_deposition_fixed_bkg_TFBS_full|recalcitrant_bg_5|deposition_70
181	192	AGATAACTCATT	Jun_Atf3	0.0932293	0.232852331350631	+	derivatization:Bend5_chr4_8201|random_deposition_fixed_bkg_TFBS_full|recalcitrant_bg_5|deposition_70
182	195	GATAACTCATTTGA	Hnf1b	0.00192614	0.133948512884028	-	derivatization:Bend5_chr4_8201|random_deposition_fixed_bkg_TFBS_full|recalcitrant_bg_5|deposition_70
182	193	GATAACTCATTT	Jun_Atf3	0.0358325	0.0894963403470957	-	derivatization:Bend5_chr4_8201|random_deposition_fixed_bkg_TFBS_full|recalcitrant_bg_5|deposition_70
190	201	ATTTGATACAAA	Gata4/6	0.111222	0.159814798136504	+	derivatization:Bend5_chr4_8201|random_deposition_fixed_bkg_TFBS_full|recalcitrant_bg_5|deposition_70
192	205	TTGATACAAACAGT	Foxa2	0.0513586	0.227941295327028	+	derivatization:Bend5_chr4_8201|random_deposition_fixed_bkg_TFBS_full|recalcitrant_bg_5|deposition_70
207	218	CTCAACACCTTT	Klf4	0.0457021	0.164749820292147	+	derivatization:Bend5_chr4_8201|random_deposition_fixed_bkg_TFBS_full|recalcitrant_bg_5|deposition_70
214	225	CCTTTATCCCAG	Gata4/6	0.0880432	0.126509199936091	-	derivatization:Bend5_chr4_8201|random_deposition_fixed_bkg_TFBS_full|recalcitrant_bg_5|deposition_70
223	234	CAGCATACCTAT	Klf4	0.0163587	0.0589708762882482	+	derivatization:Bend5_chr4_8201|random_deposition_fixed_bkg_TFBS_full|recalcitrant_bg_5|deposition_70
232	243	TATGAAGTCCAG	Jun_Atf3	0.0294952	0.0736681073831203	-	derivatization:Bend5_chr4_8201|random_deposition_fixed_bkg_TFBS_full|recalcitrant_bg_5|deposition_70
239	250	TCCAGATATGGA	Gata4/6	0.374526	0.53815609400004	+	derivatization:Bend5_chr4_8201|random_deposition_fixed_bkg_TFBS_full|recalcitrant_bg_5|deposition_70
247	258	TGGATATCTTCT	Gata4/6	0.197631	0.283975817468806	-	derivatization:Bend5_chr4_8201|random_deposition_fixed_bkg_TFBS_full|recalcitrant_bg_5|deposition_70
255	266	TTCTTGATCACT	Jun_Atf3	0.0235279	0.0587639976572227	+	derivatization:Bend5_chr4_8201|random_deposition_fixed_bkg_TFBS_full|recalcitrant_bg_5|deposition_70
256	267	TCTTGATCACTA	Gata4/6	0.129326	0.185828420490565	-	derivatization:Bend5_chr4_8201|random_deposition_fixed_bkg_TFBS_full|recalcitrant_bg_5|deposition_70
265	276	CTATGATTTACC	Gata4/6	0.0368439	0.0529409688826092	+	derivatization:Bend5_chr4_8201|random_deposition_fixed_bkg_TFBS_full|recalcitrant_bg_5|deposition_70
266	277	TATGATTTACCC	Jun_Atf3	0.139163	0.347577735623327	-	derivatization:Bend5_chr4_8201|random_deposition_fixed_bkg_TFBS_full|recalcitrant_bg_5|deposition_70
267	280	ATGATTTACCCAAG	Foxa2	0.0294631	0.130764023519912	-	derivatization:Bend5_chr4_8201|random_deposition_fixed_bkg_TFBS_full|recalcitrant_bg_5|deposition_70
276	287	CCAAGATAGCCA	Gata4/6	0.277903	0.399318586669265	+	derivatization:Bend5_chr4_8201|random_deposition_fixed_bkg_TFBS_full|recalcitrant_bg_5|deposition_70
283	294	AGCCATTGTTCT	Sox17	0.469197	2.33274331321404	-	derivatization:Bend5_chr4_8201|random_deposition_fixed_bkg_TFBS_full|recalcitrant_bg_5|deposition_70
1	12	TAAGGAGTAGGG	Klf4	0.0199091	0.0717695827364254	-	derivatization:Bend5_chr4_8201|random_deposition_fixed_bkg_TFBS_full|recalcitrant_bg_5|deposition_71
8	19	TAGGGATGTGTT	Klf4	0.0141405	0.0509745686487296	-	derivatization:Bend5_chr4_8201|random_deposition_fixed_bkg_TFBS_full|recalcitrant_bg_5|deposition_71
19	30	TTCTGATACTAT	Gata4/6	0.133473	0.191787241298247	+	derivatization:Bend5_chr4_8201|random_deposition_fixed_bkg_TFBS_full|recalcitrant_bg_5|deposition_71
34	47	GTGTAATGATTTAC	Hnf1b	0.00313595	0.218081675775732	-	derivatization:Bend5_chr4_8201|random_deposition_fixed_bkg_TFBS_full|recalcitrant_bg_5|deposition_71
35	48	TGTAATGATTTACC	Hnf1b	0.0532558	3.70353931305576	+	derivatization:Bend5_chr4_8201|random_deposition_fixed_bkg_TFBS_full|recalcitrant_bg_5|deposition_71
37	48	TAATGATTTACC	Gata4/6	0.0408873	0.0587509269375366	+	derivatization:Bend5_chr4_8201|random_deposition_fixed_bkg_TFBS_full|recalcitrant_bg_5|deposition_71
38	49	AATGATTTACCC	Jun_Atf3	0.123743	0.309064275268839	-	derivatization:Bend5_chr4_8201|random_deposition_fixed_bkg_TFBS_full|recalcitrant_bg_5|deposition_71
39	52	ATGATTTACCCAAG	Foxa2	0.0294631	0.130764023519912	-	derivatization:Bend5_chr4_8201|random_deposition_fixed_bkg_TFBS_full|recalcitrant_bg_5|deposition_71
48	59	CCAAGCACCCTG	Klf4	0.0178169	0.0642274878651781	+	derivatization:Bend5_chr4_8201|random_deposition_fixed_bkg_TFBS_full|recalcitrant_bg_5|deposition_71
62	73	CCCCATTGATTT	Sox17	0.0643417	0.319892647301291	-	derivatization:Bend5_chr4_8201|random_deposition_fixed_bkg_TFBS_full|recalcitrant_bg_5|deposition_71
65	76	CATTGATTTCAT	Gata4/6	0.0761799	0.109462834156544	+	derivatization:Bend5_chr4_8201|random_deposition_fixed_bkg_TFBS_full|recalcitrant_bg_5|deposition_71
71	82	TTTCATTGTCCA	Sox17	0.148079	0.736215911605194	-	derivatization:Bend5_chr4_8201|random_deposition_fixed_bkg_TFBS_full|recalcitrant_bg_5|deposition_71
81	92	CAGAGATAACTC	Gata4/6	0.313576	0.909182058036155	+	derivatization:Bend5_chr4_8201|random_deposition_fixed_bkg_TFBS_full|recalcitrant_bg_5|deposition_71
84	95	AGATAACTCATT	Jun_Atf3	0.0932293	0.232852331350631	+	derivatization:Bend5_chr4_8201|random_deposition_fixed_bkg_TFBS_full|recalcitrant_bg_5|deposition_71
85	98	GATAACTCATTTGA	Hnf1b	0.00192614	0.133948512884028	-	derivatization:Bend5_chr4_8201|random_deposition_fixed_bkg_TFBS_full|recalcitrant_bg_5|deposition_71
85	96	GATAACTCATTT	Jun_Atf3	0.0358325	0.0894963403470957	-	derivatization:Bend5_chr4_8201|random_deposition_fixed_bkg_TFBS_full|recalcitrant_bg_5|deposition_71
93	104	ATTTGATACAAA	Gata4/6	0.111222	0.159814798136504	+	derivatization:Bend5_chr4_8201|random_deposition_fixed_bkg_TFBS_full|recalcitrant_bg_5|deposition_71
95	108	TTGATACAAACAGT	Foxa2	0.0513586	0.227941295327028	+	derivatization:Bend5_chr4_8201|random_deposition_fixed_bkg_TFBS_full|recalcitrant_bg_5|deposition_71
112	123	AGCCATTGTTCT	Sox17	0.469197	2.33274331321404	-	derivatization:Bend5_chr4_8201|random_deposition_fixed_bkg_TFBS_full|recalcitrant_bg_5|deposition_71
152	163	TTCAATTGTATG	Sox17	0.0744717	0.370256758245859	-	derivatization:Bend5_chr4_8201|random_deposition_fixed_bkg_TFBS_full|recalcitrant_bg_5|deposition_71
156	169	ATTGTATGCATTTG	Foxa2	0.0497949	0.221001234587388	-	derivatization:Bend5_chr4_8201|random_deposition_fixed_bkg_TFBS_full|recalcitrant_bg_5|deposition_71
162	175	TGCATTTGCTCAAT	Foxa2	0.031873	0.141459714749981	-	derivatization:Bend5_chr4_8201|random_deposition_fixed_bkg_TFBS_full|recalcitrant_bg_5|deposition_71
196	207	TCCAGATATGGA	Gata4/6	0.374526	0.53815609400004	+	derivatization:Bend5_chr4_8201|random_deposition_fixed_bkg_TFBS_full|recalcitrant_bg_5|deposition_71
212	223	CCTTTATCCCAG	Gata4/6	0.0880432	0.126509199936091	-	derivatization:Bend5_chr4_8201|random_deposition_fixed_bkg_TFBS_full|recalcitrant_bg_5|deposition_71
219	230	CCCAGATCATAC	Gata4/6	0.131769	0.189338765133239	+	derivatization:Bend5_chr4_8201|random_deposition_fixed_bkg_TFBS_full|recalcitrant_bg_5|deposition_71
223	234	GATCATACCTAT	Klf4	0.0239615	0.0863779305312072	+	derivatization:Bend5_chr4_8201|random_deposition_fixed_bkg_TFBS_full|recalcitrant_bg_5|deposition_71
232	245	TATGAAGCATTCAA	Hnf1b	0.00141016	0.0980659946465683	-	derivatization:Bend5_chr4_8201|random_deposition_fixed_bkg_TFBS_full|recalcitrant_bg_5|deposition_71
232	243	TATGAAGCATTC	Jun_Atf3	0.0755118	0.188600565213753	-	derivatization:Bend5_chr4_8201|random_deposition_fixed_bkg_TFBS_full|recalcitrant_bg_5|deposition_71
237	250	AGCATTCAAACATG	Foxa2	0.0464807	0.206292051685735	+	derivatization:Bend5_chr4_8201|random_deposition_fixed_bkg_TFBS_full|recalcitrant_bg_5|deposition_71
247	258	CATGTATCTTCT	Gata4/6	0.073421	0.105498573069899	-	derivatization:Bend5_chr4_8201|random_deposition_fixed_bkg_TFBS_full|recalcitrant_bg_5|deposition_71
260	271	GGCCTATCTCCT	Gata4/6	0.296117	0.425490267930691	-	derivatization:Bend5_chr4_8201|random_deposition_fixed_bkg_TFBS_full|recalcitrant_bg_5|deposition_71
280	293	CATGTTTGGTAAGA	Foxa2	0.0390653	0.1733807986265	-	derivatization:Bend5_chr4_8201|random_deposition_fixed_bkg_TFBS_full|recalcitrant_bg_5|deposition_71
6	19	AGCATTCAAACATG	Foxa2	0.0464807	0.206292051685735	+	derivatization:Bend5_chr4_8201|random_deposition_fixed_bkg_TFBS_full|recalcitrant_bg_5|deposition_72
19	30	GTCTGATACTAA	Gata4/6	0.126065	0.181142692336754	+	derivatization:Bend5_chr4_8201|random_deposition_fixed_bkg_TFBS_full|recalcitrant_bg_5|deposition_72
25	38	TACTAATGATTTAC	Hnf1b	0.00680207	0.473032677288806	-	derivatization:Bend5_chr4_8201|random_deposition_fixed_bkg_TFBS_full|recalcitrant_bg_5|deposition_72
26	39	ACTAATGATTTACC	Hnf1b	0.0323588	2.25031053750594	+	derivatization:Bend5_chr4_8201|random_deposition_fixed_bkg_TFBS_full|recalcitrant_bg_5|deposition_72
28	39	TAATGATTTACC	Gata4/6	0.0408873	0.0587509269375366	+	derivatization:Bend5_chr4_8201|random_deposition_fixed_bkg_TFBS_full|recalcitrant_bg_5|deposition_72
29	40	AATGATTTACCC	Jun_Atf3	0.123743	0.309064275268839	-	derivatization:Bend5_chr4_8201|random_deposition_fixed_bkg_TFBS_full|recalcitrant_bg_5|deposition_72
30	43	ATGATTTACCCAAG	Foxa2	0.0294631	0.130764023519912	-	derivatization:Bend5_chr4_8201|random_deposition_fixed_bkg_TFBS_full|recalcitrant_bg_5|deposition_72
46	57	TCCAGATATGGA	Gata4/6	0.374526	0.53815609400004	+	derivatization:Bend5_chr4_8201|random_deposition_fixed_bkg_TFBS_full|recalcitrant_bg_5|deposition_72
55	66	GGATGTGCCCTC	Klf4	0.0164843	0.0594236471112234	+	derivatization:Bend5_chr4_8201|random_deposition_fixed_bkg_TFBS_full|recalcitrant_bg_5|deposition_72
71	82	CTTCATTGTCAG	Sox17	0.075706	0.376393423807446	-	derivatization:Bend5_chr4_8201|random_deposition_fixed_bkg_TFBS_full|recalcitrant_bg_5|deposition_72
72	83	TTCATTGTCAGC	Jun_Atf3	0.0264437	0.066046588299351	+	derivatization:Bend5_chr4_8201|random_deposition_fixed_bkg_TFBS_full|recalcitrant_bg_5|deposition_72
81	92	AGCCATTGTTCT	Sox17	0.469197	2.33274331321404	-	derivatization:Bend5_chr4_8201|random_deposition_fixed_bkg_TFBS_full|recalcitrant_bg_5|deposition_72
104	115	CCTTTATCCCAG	Gata4/6	0.0880432	0.126509199936091	-	derivatization:Bend5_chr4_8201|random_deposition_fixed_bkg_TFBS_full|recalcitrant_bg_5|deposition_72
115	126	GCTCTATCTTTC	Gata4/6	0.170227	0.244599032946564	-	derivatization:Bend5_chr4_8201|random_deposition_fixed_bkg_TFBS_full|recalcitrant_bg_5|deposition_72
137	148	CAGAGATAACTC	Gata4/6	0.313576	0.909182058036155	+	derivatization:Bend5_chr4_8201|random_deposition_fixed_bkg_TFBS_full|recalcitrant_bg_5|deposition_72
140	151	AGATAACTCATT	Jun_Atf3	0.0932293	0.232852331350631	+	derivatization:Bend5_chr4_8201|random_deposition_fixed_bkg_TFBS_full|recalcitrant_bg_5|deposition_72
141	154	GATAACTCATTTGA	Hnf1b	0.00192614	0.133948512884028	-	derivatization:Bend5_chr4_8201|random_deposition_fixed_bkg_TFBS_full|recalcitrant_bg_5|deposition_72
141	152	GATAACTCATTT	Jun_Atf3	0.0358325	0.0894963403470957	-	derivatization:Bend5_chr4_8201|random_deposition_fixed_bkg_TFBS_full|recalcitrant_bg_5|deposition_72
149	160	ATTTGATACAAA	Gata4/6	0.111222	0.159814798136504	+	derivatization:Bend5_chr4_8201|random_deposition_fixed_bkg_TFBS_full|recalcitrant_bg_5|deposition_72
151	164	TTGATACAAACAGT	Foxa2	0.0513586	0.227941295327028	+	derivatization:Bend5_chr4_8201|random_deposition_fixed_bkg_TFBS_full|recalcitrant_bg_5|deposition_72
167	178	CCCCATTGATTT	Sox17	0.0643417	0.319892647301291	-	derivatization:Bend5_chr4_8201|random_deposition_fixed_bkg_TFBS_full|recalcitrant_bg_5|deposition_72
170	181	CATTGATTTCTT	Gata4/6	0.0506029	0.0727112643957286	+	derivatization:Bend5_chr4_8201|random_deposition_fixed_bkg_TFBS_full|recalcitrant_bg_5|deposition_72
189	200	GGCCTATCTCCT	Gata4/6	0.296117	0.425490267930691	-	derivatization:Bend5_chr4_8201|random_deposition_fixed_bkg_TFBS_full|recalcitrant_bg_5|deposition_72
218	229	TGGCATATCATA	Jun_Atf3	0.0422845	0.105611051514875	+	derivatization:Bend5_chr4_8201|random_deposition_fixed_bkg_TFBS_full|recalcitrant_bg_5|deposition_72
219	230	GGCATATCATAC	Gata4/6	0.157829	0.226784357187304	-	derivatization:Bend5_chr4_8201|random_deposition_fixed_bkg_TFBS_full|recalcitrant_bg_5|deposition_72
223	234	TATCATACCTAT	Klf4	0.0185078	0.0667180878778656	+	derivatization:Bend5_chr4_8201|random_deposition_fixed_bkg_TFBS_full|recalcitrant_bg_5|deposition_72
232	243	TATGAAGGACAT	Jun_Atf3	0.0289861	0.0723965637601326	-	derivatization:Bend5_chr4_8201|random_deposition_fixed_bkg_TFBS_full|recalcitrant_bg_5|deposition_72
247	258	CTAGTATCTTCT	Gata4/6	0.112762	0.162027622839623	-	derivatization:Bend5_chr4_8201|random_deposition_fixed_bkg_TFBS_full|recalcitrant_bg_5|deposition_72
256	267	TCTTGATTCAAT	Gata4/6	0.0442294	0.0635531876130506	+	derivatization:Bend5_chr4_8201|random_deposition_fixed_bkg_TFBS_full|recalcitrant_bg_5|deposition_72
262	273	TTCAATTGTATG	Sox17	0.0744717	0.370256758245859	-	derivatization:Bend5_chr4_8201|random_deposition_fixed_bkg_TFBS_full|recalcitrant_bg_5|deposition_72
266	279	ATTGTATGCATTTG	Foxa2	0.0497949	0.221001234587388	-	derivatization:Bend5_chr4_8201|random_deposition_fixed_bkg_TFBS_full|recalcitrant_bg_5|deposition_72
272	285	TGCATTTGCATGTT	Foxa2	0.0164605	0.0730554900587351	-	derivatization:Bend5_chr4_8201|random_deposition_fixed_bkg_TFBS_full|recalcitrant_bg_5|deposition_72
280	293	CATGTTTGGTAAGA	Foxa2	0.0390653	0.1733807986265	-	derivatization:Bend5_chr4_8201|random_deposition_fixed_bkg_TFBS_full|recalcitrant_bg_5|deposition_72
1	12	TAAGGAGTAGGG	Klf4	0.0199091	0.0717695827364254	-	derivatization:Bend5_chr4_8201|random_deposition_fixed_bkg_TFBS_full|recalcitrant_bg_5|deposition_73
8	19	TAGGGATATGAT	Gata4/6	0.0678852	0.0975441867117678	+	derivatization:Bend5_chr4_8201|random_deposition_fixed_bkg_TFBS_full|recalcitrant_bg_5|deposition_73
13	24	ATATGATTTACC	Gata4/6	0.0367488	0.0528043197726958	+	derivatization:Bend5_chr4_8201|random_deposition_fixed_bkg_TFBS_full|recalcitrant_bg_5|deposition_73
14	25	TATGATTTACCC	Jun_Atf3	0.139163	0.347577735623327	-	derivatization:Bend5_chr4_8201|random_deposition_fixed_bkg_TFBS_full|recalcitrant_bg_5|deposition_73
15	28	ATGATTTACCCAAG	Foxa2	0.0294631	0.130764023519912	-	derivatization:Bend5_chr4_8201|random_deposition_fixed_bkg_TFBS_full|recalcitrant_bg_5|deposition_73
24	35	CCAAGATAGAGT	Gata4/6	0.194327	0.279228302651207	+	derivatization:Bend5_chr4_8201|random_deposition_fixed_bkg_TFBS_full|recalcitrant_bg_5|deposition_73
39	50	CCCCATTGATTT	Sox17	0.0643417	0.319892647301291	-	derivatization:Bend5_chr4_8201|random_deposition_fixed_bkg_TFBS_full|recalcitrant_bg_5|deposition_73
42	53	CATTGATTTGCC	Gata4/6	0.0678498	0.0974933204815792	+	derivatization:Bend5_chr4_8201|random_deposition_fixed_bkg_TFBS_full|recalcitrant_bg_5|deposition_73
55	66	CCCTGTGCCCTC	Klf4	0.0160297	0.0577848762822065	+	derivatization:Bend5_chr4_8201|random_deposition_fixed_bkg_TFBS_full|recalcitrant_bg_5|deposition_73
59	70	GTGCCCTCCCCT	Klf4	0.0340903	0.122890869319033	+	derivatization:Bend5_chr4_8201|random_deposition_fixed_bkg_TFBS_full|recalcitrant_bg_5|deposition_73
68	79	CCTTTATCCCAG	Gata4/6	0.0880432	0.126509199936091	-	derivatization:Bend5_chr4_8201|random_deposition_fixed_bkg_TFBS_full|recalcitrant_bg_5|deposition_73
97	108	TTCAATTGTATG	Sox17	0.0744717	0.370256758245859	-	derivatization:Bend5_chr4_8201|random_deposition_fixed_bkg_TFBS_full|recalcitrant_bg_5|deposition_73
101	114	ATTGTATGCATTTG	Foxa2	0.0497949	0.221001234587388	-	derivatization:Bend5_chr4_8201|random_deposition_fixed_bkg_TFBS_full|recalcitrant_bg_5|deposition_73
107	118	TGCATTTGTCTC	Sox17	0.0149513	0.0743345441229529	-	derivatization:Bend5_chr4_8201|random_deposition_fixed_bkg_TFBS_full|recalcitrant_bg_5|deposition_73
115	126	TCTCTATCCAGA	Gata4/6	0.0447497	0.0643008062448898	-	derivatization:Bend5_chr4_8201|random_deposition_fixed_bkg_TFBS_full|recalcitrant_bg_5|deposition_73
121	132	TCCAGATATGGA	Gata4/6	0.374526	0.53815609400004	+	derivatization:Bend5_chr4_8201|random_deposition_fixed_bkg_TFBS_full|recalcitrant_bg_5|deposition_73
125	138	GATATGGATTTGGG	Foxa2	0.02026	0.0899185461310393	-	derivatization:Bend5_chr4_8201|random_deposition_fixed_bkg_TFBS_full|recalcitrant_bg_5|deposition_73
140	153	CCTATAGGCACAAT	Foxa2	0.012037	0.0534229782714373	-	derivatization:Bend5_chr4_8201|random_deposition_fixed_bkg_TFBS_full|recalcitrant_bg_5|deposition_73
146	157	GGCACAATGCAA	Sox17	0.0860941	0.428040750648834	+	derivatization:Bend5_chr4_8201|random_deposition_fixed_bkg_TFBS_full|recalcitrant_bg_5|deposition_73
159	170	AGCCATTGTTCT	Sox17	0.469197	2.33274331321404	-	derivatization:Bend5_chr4_8201|random_deposition_fixed_bkg_TFBS_full|recalcitrant_bg_5|deposition_73
178	191	AGCATTCAAACATG	Foxa2	0.0464807	0.206292051685735	+	derivatization:Bend5_chr4_8201|random_deposition_fixed_bkg_TFBS_full|recalcitrant_bg_5|deposition_73
193	204	CAGAGATAACTC	Gata4/6	0.313576	0.909182058036155	+	derivatization:Bend5_chr4_8201|random_deposition_fixed_bkg_TFBS_full|recalcitrant_bg_5|deposition_73
196	207	AGATAACTCATT	Jun_Atf3	0.0932293	0.232852331350631	+	derivatization:Bend5_chr4_8201|random_deposition_fixed_bkg_TFBS_full|recalcitrant_bg_5|deposition_73
197	210	GATAACTCATTTGA	Hnf1b	0.00192614	0.133948512884028	-	derivatization:Bend5_chr4_8201|random_deposition_fixed_bkg_TFBS_full|recalcitrant_bg_5|deposition_73
197	208	GATAACTCATTT	Jun_Atf3	0.0358325	0.0894963403470957	-	derivatization:Bend5_chr4_8201|random_deposition_fixed_bkg_TFBS_full|recalcitrant_bg_5|deposition_73
205	216	ATTTGATACAAA	Gata4/6	0.111222	0.159814798136504	+	derivatization:Bend5_chr4_8201|random_deposition_fixed_bkg_TFBS_full|recalcitrant_bg_5|deposition_73
207	220	TTGATACAAACAGT	Foxa2	0.0513586	0.227941295327028	+	derivatization:Bend5_chr4_8201|random_deposition_fixed_bkg_TFBS_full|recalcitrant_bg_5|deposition_73
213	224	CAAACAGTCATA	Jun_Atf3	0.0832475	0.207921484491589	+	derivatization:Bend5_chr4_8201|random_deposition_fixed_bkg_TFBS_full|recalcitrant_bg_5|deposition_73
218	229	AGTCATATCATA	Jun_Atf3	0.0476353	0.118975372115705	+	derivatization:Bend5_chr4_8201|random_deposition_fixed_bkg_TFBS_full|recalcitrant_bg_5|deposition_73
219	230	GTCATATCATAC	Gata4/6	0.189978	0.272979228213634	-	derivatization:Bend5_chr4_8201|random_deposition_fixed_bkg_TFBS_full|recalcitrant_bg_5|deposition_73
223	234	TATCATACCTAT	Klf4	0.0185078	0.0667180878778656	+	derivatization:Bend5_chr4_8201|random_deposition_fixed_bkg_TFBS_full|recalcitrant_bg_5|deposition_73
235	246	GGCCTATCTCCT	Gata4/6	0.296117	0.425490267930691	-	derivatization:Bend5_chr4_8201|random_deposition_fixed_bkg_TFBS_full|recalcitrant_bg_5|deposition_73
247	258	CTAGTATCTTCT	Gata4/6	0.112762	0.162027622839623	-	derivatization:Bend5_chr4_8201|random_deposition_fixed_bkg_TFBS_full|recalcitrant_bg_5|deposition_73
255	266	TTCTTGATCACT	Jun_Atf3	0.0235279	0.0587639976572227	+	derivatization:Bend5_chr4_8201|random_deposition_fixed_bkg_TFBS_full|recalcitrant_bg_5|deposition_73
256	267	TCTTGATCACTG	Gata4/6	0.1235	0.17745704599682	-	derivatization:Bend5_chr4_8201|random_deposition_fixed_bkg_TFBS_full|recalcitrant_bg_5|deposition_73
280	293	CATGTTTGGTAAGA	Foxa2	0.0390653	0.1733807986265	-	derivatization:Bend5_chr4_8201|random_deposition_fixed_bkg_TFBS_full|recalcitrant_bg_5|deposition_73
1	12	TAAGGAGTAGGG	Klf4	0.0199091	0.0717695827364254	-	derivatization:Bend5_chr4_8201|random_deposition_fixed_bkg_TFBS_full|recalcitrant_bg_5|deposition_74
12	23	GATGATTTACCC	Jun_Atf3	0.190469	0.475721159549877	-	derivatization:Bend5_chr4_8201|random_deposition_fixed_bkg_TFBS_full|recalcitrant_bg_5|deposition_74
13	26	ATGATTTACCCAAG	Foxa2	0.0294631	0.130764023519912	-	derivatization:Bend5_chr4_8201|random_deposition_fixed_bkg_TFBS_full|recalcitrant_bg_5|deposition_74
31	44	AGAGTGTACCTTTA	Foxa2	0.0131512	0.0583680544856132	-	derivatization:Bend5_chr4_8201|random_deposition_fixed_bkg_TFBS_full|recalcitrant_bg_5|deposition_74
39	50	CCTTTATCCCAG	Gata4/6	0.0880432	0.126509199936091	-	derivatization:Bend5_chr4_8201|random_deposition_fixed_bkg_TFBS_full|recalcitrant_bg_5|deposition_74
48	59	CAGGCCACCCTG	Klf4	0.0169762	0.0611968793391014	+	derivatization:Bend5_chr4_8201|random_deposition_fixed_bkg_TFBS_full|recalcitrant_bg_5|deposition_74
64	75	TTCAATTGTATG	Sox17	0.0744717	0.370256758245859	-	derivatization:Bend5_chr4_8201|random_deposition_fixed_bkg_TFBS_full|recalcitrant_bg_5|deposition_74
68	81	ATTGTATGCATTTG	Foxa2	0.0497949	0.221001234587388	-	derivatization:Bend5_chr4_8201|random_deposition_fixed_bkg_TFBS_full|recalcitrant_bg_5|deposition_74
77	88	ATTTGATTTGTT	Gata4/6	0.0514368	0.0739094946034755	+	derivatization:Bend5_chr4_8201|random_deposition_fixed_bkg_TFBS_full|recalcitrant_bg_5|deposition_74
79	90	TTGATTTGTTAA	Sox17	0.0158021	0.0785645328289389	-	derivatization:Bend5_chr4_8201|random_deposition_fixed_bkg_TFBS_full|recalcitrant_bg_5|deposition_74
87	98	TTAAGGGTCAGA	Jun_Atf3	0.0252134	0.0629737536512234	+	derivatization:Bend5_chr4_8201|random_deposition_fixed_bkg_TFBS_full|recalcitrant_bg_5|deposition_74
95	106	CAGAGATAACTC	Gata4/6	0.313576	0.909182058036155	+	derivatization:Bend5_chr4_8201|random_deposition_fixed_bkg_TFBS_full|recalcitrant_bg_5|deposition_74
98	109	AGATAACTCATT	Jun_Atf3	0.0932293	0.232852331350631	+	derivatization:Bend5_chr4_8201|random_deposition_fixed_bkg_TFBS_full|recalcitrant_bg_5|deposition_74
99	112	GATAACTCATTTGA	Hnf1b	0.00192614	0.133948512884028	-	derivatization:Bend5_chr4_8201|random_deposition_fixed_bkg_TFBS_full|recalcitrant_bg_5|deposition_74
99	110	GATAACTCATTT	Jun_Atf3	0.0358325	0.0894963403470957	-	derivatization:Bend5_chr4_8201|random_deposition_fixed_bkg_TFBS_full|recalcitrant_bg_5|deposition_74
107	118	ATTTGATACAAA	Gata4/6	0.111222	0.159814798136504	+	derivatization:Bend5_chr4_8201|random_deposition_fixed_bkg_TFBS_full|recalcitrant_bg_5|deposition_74
109	122	TTGATACAAACAGT	Foxa2	0.0513586	0.227941295327028	+	derivatization:Bend5_chr4_8201|random_deposition_fixed_bkg_TFBS_full|recalcitrant_bg_5|deposition_74
132	143	GGCCTATCTCCT	Gata4/6	0.296117	0.425490267930691	-	derivatization:Bend5_chr4_8201|random_deposition_fixed_bkg_TFBS_full|recalcitrant_bg_5|deposition_74
145	156	CCCCATTGATTT	Sox17	0.0643417	0.319892647301291	-	derivatization:Bend5_chr4_8201|random_deposition_fixed_bkg_TFBS_full|recalcitrant_bg_5|deposition_74
159	170	TTTCAATCTGCC	Gata4/6	0.074449	0.106975705404188	-	derivatization:Bend5_chr4_8201|random_deposition_fixed_bkg_TFBS_full|recalcitrant_bg_5|deposition_74
193	204	ACACATTGTCAG	Sox17	0.0376398	0.187136728838236	-	derivatization:Bend5_chr4_8201|random_deposition_fixed_bkg_TFBS_full|recalcitrant_bg_5|deposition_74
194	205	CACATTGTCAGA	Jun_Atf3	0.0231359	0.0577849265509348	+	derivatization:Bend5_chr4_8201|random_deposition_fixed_bkg_TFBS_full|recalcitrant_bg_5|deposition_74
208	219	TCCAGATATGGA	Gata4/6	0.374526	0.53815609400004	+	derivatization:Bend5_chr4_8201|random_deposition_fixed_bkg_TFBS_full|recalcitrant_bg_5|deposition_74
218	229	GAGCATATCATA	Jun_Atf3	0.0446864	0.111610109908225	+	derivatization:Bend5_chr4_8201|random_deposition_fixed_bkg_TFBS_full|recalcitrant_bg_5|deposition_74
219	230	AGCATATCATAC	Gata4/6	0.158996	0.228461218504537	-	derivatization:Bend5_chr4_8201|random_deposition_fixed_bkg_TFBS_full|recalcitrant_bg_5|deposition_74
223	234	TATCATACCTAT	Klf4	0.0185078	0.0667180878778656	+	derivatization:Bend5_chr4_8201|random_deposition_fixed_bkg_TFBS_full|recalcitrant_bg_5|deposition_74
238	249	AGCCATTGTTCT	Sox17	0.469197	2.33274331321404	-	derivatization:Bend5_chr4_8201|random_deposition_fixed_bkg_TFBS_full|recalcitrant_bg_5|deposition_74
247	258	TCTGTATCTTCT	Gata4/6	0.131728	0.189279852267766	-	derivatization:Bend5_chr4_8201|random_deposition_fixed_bkg_TFBS_full|recalcitrant_bg_5|deposition_74
259	272	AGCATTCAAACATG	Foxa2	0.0464807	0.206292051685735	+	derivatization:Bend5_chr4_8201|random_deposition_fixed_bkg_TFBS_full|recalcitrant_bg_5|deposition_74
269	280	CATGACCAATTC	Jun_Atf3	0.122014	0.304745872353605	-	derivatization:Bend5_chr4_8201|random_deposition_fixed_bkg_TFBS_full|recalcitrant_bg_5|deposition_74
280	293	CATGTTTGGTAAGA	Foxa2	0.0390653	0.1733807986265	-	derivatization:Bend5_chr4_8201|random_deposition_fixed_bkg_TFBS_full|recalcitrant_bg_5|deposition_74
1	12	TAATGATTTACC	Gata4/6	0.0408873	0.0587509269375366	+	derivatization:Bend5_chr4_8201|random_deposition_fixed_bkg_TFBS_full|recalcitrant_bg_5|deposition_75
2	13	AATGATTTACCC	Jun_Atf3	0.123743	0.309064275268839	-	derivatization:Bend5_chr4_8201|random_deposition_fixed_bkg_TFBS_full|recalcitrant_bg_5|deposition_75
3	16	ATGATTTACCCAAG	Foxa2	0.0294631	0.130764023519912	-	derivatization:Bend5_chr4_8201|random_deposition_fixed_bkg_TFBS_full|recalcitrant_bg_5|deposition_75
24	35	GGCCTATCTCCT	Gata4/6	0.296117	0.425490267930691	-	derivatization:Bend5_chr4_8201|random_deposition_fixed_bkg_TFBS_full|recalcitrant_bg_5|deposition_75
48	59	AGAGCCACCCTG	Klf4	0.0265577	0.0957368764755395	+	derivatization:Bend5_chr4_8201|random_deposition_fixed_bkg_TFBS_full|recalcitrant_bg_5|deposition_75
60	71	TTCAATTGTATG	Sox17	0.0744717	0.370256758245859	-	derivatization:Bend5_chr4_8201|random_deposition_fixed_bkg_TFBS_full|recalcitrant_bg_5|deposition_75
64	77	ATTGTATGCATTTG	Foxa2	0.0497949	0.221001234587388	-	derivatization:Bend5_chr4_8201|random_deposition_fixed_bkg_TFBS_full|recalcitrant_bg_5|deposition_75
72	83	CATTTGGTCAAT	Jun_Atf3	0.0225664	0.0563625260534068	+	derivatization:Bend5_chr4_8201|random_deposition_fixed_bkg_TFBS_full|recalcitrant_bg_5|deposition_75
73	86	ATTTGGTCAATTTG	Foxa2	0.0126712	0.0562377039356182	+	derivatization:Bend5_chr4_8201|random_deposition_fixed_bkg_TFBS_full|recalcitrant_bg_5|deposition_75
78	91	GTCAATTTGTTAAG	Hnf1b	0.000805112	0.0559894686290122	+	derivatization:Bend5_chr4_8201|random_deposition_fixed_bkg_TFBS_full|recalcitrant_bg_5|deposition_75
87	98	TTAAGGGTCAGA	Jun_Atf3	0.0252134	0.0629737536512234	+	derivatization:Bend5_chr4_8201|random_deposition_fixed_bkg_TFBS_full|recalcitrant_bg_5|deposition_75
95	106	CAGAGATAACTC	Gata4/6	0.313576	0.909182058036155	+	derivatization:Bend5_chr4_8201|random_deposition_fixed_bkg_TFBS_full|recalcitrant_bg_5|deposition_75
98	109	AGATAACTCATT	Jun_Atf3	0.0932293	0.232852331350631	+	derivatization:Bend5_chr4_8201|random_deposition_fixed_bkg_TFBS_full|recalcitrant_bg_5|deposition_75
99	112	GATAACTCATTTGA	Hnf1b	0.00192614	0.133948512884028	-	derivatization:Bend5_chr4_8201|random_deposition_fixed_bkg_TFBS_full|recalcitrant_bg_5|deposition_75
99	110	GATAACTCATTT	Jun_Atf3	0.0358325	0.0894963403470957	-	derivatization:Bend5_chr4_8201|random_deposition_fixed_bkg_TFBS_full|recalcitrant_bg_5|deposition_75
107	118	ATTTGATACAAA	Gata4/6	0.111222	0.159814798136504	+	derivatization:Bend5_chr4_8201|random_deposition_fixed_bkg_TFBS_full|recalcitrant_bg_5|deposition_75
109	122	TTGATACAAACAGT	Foxa2	0.0513586	0.227941295327028	+	derivatization:Bend5_chr4_8201|random_deposition_fixed_bkg_TFBS_full|recalcitrant_bg_5|deposition_75
138	149	GGCCTATCCAGA	Gata4/6	0.0582327	0.0836745175904374	-	derivatization:Bend5_chr4_8201|random_deposition_fixed_bkg_TFBS_full|recalcitrant_bg_5|deposition_75
144	155	TCCAGATATGGA	Gata4/6	0.374526	0.53815609400004	+	derivatization:Bend5_chr4_8201|random_deposition_fixed_bkg_TFBS_full|recalcitrant_bg_5|deposition_75
148	161	GATATGGAAATTTT	Foxa2	0.0149786	0.0664784765586567	-	derivatization:Bend5_chr4_8201|random_deposition_fixed_bkg_TFBS_full|recalcitrant_bg_5|deposition_75
165	178	AGCATTCAAACATG	Foxa2	0.0464807	0.206292051685735	+	derivatization:Bend5_chr4_8201|random_deposition_fixed_bkg_TFBS_full|recalcitrant_bg_5|deposition_75
181	192	AGCCATTGTTCT	Sox17	0.469197	2.33274331321404	-	derivatization:Bend5_chr4_8201|random_deposition_fixed_bkg_TFBS_full|recalcitrant_bg_5|deposition_75
193	204	ACACATTGTCAG	Sox17	0.0376398	0.187136728838236	-	derivatization:Bend5_chr4_8201|random_deposition_fixed_bkg_TFBS_full|recalcitrant_bg_5|deposition_75
194	205	CACATTGTCAGA	Jun_Atf3	0.0231359	0.0577849265509348	+	derivatization:Bend5_chr4_8201|random_deposition_fixed_bkg_TFBS_full|recalcitrant_bg_5|deposition_75
218	229	TGGCATATCACC	Jun_Atf3	0.0466659	0.116554169231941	+	derivatization:Bend5_chr4_8201|random_deposition_fixed_bkg_TFBS_full|recalcitrant_bg_5|deposition_75
219	230	GGCATATCACCT	Gata4/6	0.204477	0.293812829103577	-	derivatization:Bend5_chr4_8201|random_deposition_fixed_bkg_TFBS_full|recalcitrant_bg_5|deposition_75
228	239	CCTTTATCCCAG	Gata4/6	0.0880432	0.126509199936091	-	derivatization:Bend5_chr4_8201|random_deposition_fixed_bkg_TFBS_full|recalcitrant_bg_5|deposition_75
247	258	CTAGTATCTTCT	Gata4/6	0.112762	0.162027622839623	-	derivatization:Bend5_chr4_8201|random_deposition_fixed_bkg_TFBS_full|recalcitrant_bg_5|deposition_75
255	266	TTCTTGATCACC	Jun_Atf3	0.036215	0.0904516839648384	+	derivatization:Bend5_chr4_8201|random_deposition_fixed_bkg_TFBS_full|recalcitrant_bg_5|deposition_75
256	267	TCTTGATCACCC	Gata4/6	0.130049	0.186867298581704	+	derivatization:Bend5_chr4_8201|random_deposition_fixed_bkg_TFBS_full|recalcitrant_bg_5|deposition_75
265	276	CCCCATTGATTT	Sox17	0.0643417	0.319892647301291	-	derivatization:Bend5_chr4_8201|random_deposition_fixed_bkg_TFBS_full|recalcitrant_bg_5|deposition_75
269	282	ATTGATTTATTCAT	Hnf1b	0.000769554	0.0535166778551691	-	derivatization:Bend5_chr4_8201|random_deposition_fixed_bkg_TFBS_full|recalcitrant_bg_5|deposition_75
270	283	TTGATTTATTCATG	Foxa2	0.012771	0.0566806393208047	-	derivatization:Bend5_chr4_8201|random_deposition_fixed_bkg_TFBS_full|recalcitrant_bg_5|deposition_75
272	283	GATTTATTCATG	Jun_Atf3	0.0368153	0.0919510114778604	+	derivatization:Bend5_chr4_8201|random_deposition_fixed_bkg_TFBS_full|recalcitrant_bg_5|deposition_75
280	293	CATGTTTGGTAAGA	Foxa2	0.0390653	0.1733807986265	-	derivatization:Bend5_chr4_8201|random_deposition_fixed_bkg_TFBS_full|recalcitrant_bg_5|deposition_75
1	12	TAAGGAGTAGGG	Klf4	0.0199091	0.0717695827364254	-	derivatization:Bend5_chr4_8201|random_deposition_fixed_bkg_TFBS_full|recalcitrant_bg_5|deposition_76
8	19	TAGGGATGTGTT	Klf4	0.0141405	0.0509745686487296	-	derivatization:Bend5_chr4_8201|random_deposition_fixed_bkg_TFBS_full|recalcitrant_bg_5|deposition_76
23	34	TTCAATTGTATG	Sox17	0.0744717	0.370256758245859	-	derivatization:Bend5_chr4_8201|random_deposition_fixed_bkg_TFBS_full|recalcitrant_bg_5|deposition_76
27	40	ATTGTATGCATTTG	Foxa2	0.0497949	0.221001234587388	-	derivatization:Bend5_chr4_8201|random_deposition_fixed_bkg_TFBS_full|recalcitrant_bg_5|deposition_76
53	64	AGCCATTGTTCT	Sox17	0.469197	2.33274331321404	-	derivatization:Bend5_chr4_8201|random_deposition_fixed_bkg_TFBS_full|recalcitrant_bg_5|deposition_76
71	82	CTTCATTGTCAA	Sox17	0.0948585	0.471615401582948	-	derivatization:Bend5_chr4_8201|random_deposition_fixed_bkg_TFBS_full|recalcitrant_bg_5|deposition_76
73	86	TCATTGTCAATTTG	Foxa2	0.0150502	0.066796253849031	+	derivatization:Bend5_chr4_8201|random_deposition_fixed_bkg_TFBS_full|recalcitrant_bg_5|deposition_76
78	91	GTCAATTTGTTAAG	Hnf1b	0.000805112	0.0559894686290122	+	derivatization:Bend5_chr4_8201|random_deposition_fixed_bkg_TFBS_full|recalcitrant_bg_5|deposition_76
105	116	GTTTTATTCATC	Jun_Atf3	0.0571352	0.142702610897911	+	derivatization:Bend5_chr4_8201|random_deposition_fixed_bkg_TFBS_full|recalcitrant_bg_5|deposition_76
109	120	TATTCATCTCTA	Gata4/6	0.0466839	0.06708005659604	-	derivatization:Bend5_chr4_8201|random_deposition_fixed_bkg_TFBS_full|recalcitrant_bg_5|deposition_76
115	126	TCTCTATCTTTC	Gata4/6	0.186137	0.26746009854826	-	derivatization:Bend5_chr4_8201|random_deposition_fixed_bkg_TFBS_full|recalcitrant_bg_5|deposition_76
130	141	TCCAGATATGGA	Gata4/6	0.374526	0.53815609400004	+	derivatization:Bend5_chr4_8201|random_deposition_fixed_bkg_TFBS_full|recalcitrant_bg_5|deposition_76
134	147	GATATGGATATAGG	Foxa2	0.0430002	0.190844791083115	-	derivatization:Bend5_chr4_8201|random_deposition_fixed_bkg_TFBS_full|recalcitrant_bg_5|deposition_76
140	153	GATATAGGCACAAT	Foxa2	0.0172963	0.0767649629539139	-	derivatization:Bend5_chr4_8201|random_deposition_fixed_bkg_TFBS_full|recalcitrant_bg_5|deposition_76
146	157	GGCACAATGCAA	Sox17	0.0860941	0.428040750648834	+	derivatization:Bend5_chr4_8201|random_deposition_fixed_bkg_TFBS_full|recalcitrant_bg_5|deposition_76
164	175	CCTTTATCCCAG	Gata4/6	0.0880432	0.126509199936091	-	derivatization:Bend5_chr4_8201|random_deposition_fixed_bkg_TFBS_full|recalcitrant_bg_5|deposition_76
173	184	CAGGGCAGAGAT	Klf4	0.025037	0.0902549609460941	-	derivatization:Bend5_chr4_8201|random_deposition_fixed_bkg_TFBS_full|recalcitrant_bg_5|deposition_76
178	189	CAGAGATAACTC	Gata4/6	0.313576	0.909182058036155	+	derivatization:Bend5_chr4_8201|random_deposition_fixed_bkg_TFBS_full|recalcitrant_bg_5|deposition_76
181	192	AGATAACTCATT	Jun_Atf3	0.0932293	0.232852331350631	+	derivatization:Bend5_chr4_8201|random_deposition_fixed_bkg_TFBS_full|recalcitrant_bg_5|deposition_76
182	195	GATAACTCATTTGA	Hnf1b	0.00192614	0.133948512884028	-	derivatization:Bend5_chr4_8201|random_deposition_fixed_bkg_TFBS_full|recalcitrant_bg_5|deposition_76
182	193	GATAACTCATTT	Jun_Atf3	0.0358325	0.0894963403470957	-	derivatization:Bend5_chr4_8201|random_deposition_fixed_bkg_TFBS_full|recalcitrant_bg_5|deposition_76
190	201	ATTTGATACAAA	Gata4/6	0.111222	0.159814798136504	+	derivatization:Bend5_chr4_8201|random_deposition_fixed_bkg_TFBS_full|recalcitrant_bg_5|deposition_76
192	205	TTGATACAAACAGT	Foxa2	0.0513586	0.227941295327028	+	derivatization:Bend5_chr4_8201|random_deposition_fixed_bkg_TFBS_full|recalcitrant_bg_5|deposition_76
211	222	GGCCTATCTCCT	Gata4/6	0.296117	0.425490267930691	-	derivatization:Bend5_chr4_8201|random_deposition_fixed_bkg_TFBS_full|recalcitrant_bg_5|deposition_76
218	229	CTCCTTATCATA	Jun_Atf3	0.0237204	0.0592447915040605	+	derivatization:Bend5_chr4_8201|random_deposition_fixed_bkg_TFBS_full|recalcitrant_bg_5|deposition_76
219	230	TCCTTATCATAC	Gata4/6	0.562263	0.80791523120089	-	derivatization:Bend5_chr4_8201|random_deposition_fixed_bkg_TFBS_full|recalcitrant_bg_5|deposition_76
223	234	TATCATACCCCC	Klf4	0.0294844	0.106287229720774	+	derivatization:Bend5_chr4_8201|random_deposition_fixed_bkg_TFBS_full|recalcitrant_bg_5|deposition_76
232	243	CCCCATTGATTT	Sox17	0.0643417	0.319892647301291	-	derivatization:Bend5_chr4_8201|random_deposition_fixed_bkg_TFBS_full|recalcitrant_bg_5|deposition_76
235	246	CATTGATTTCTT	Gata4/6	0.0506029	0.0727112643957286	+	derivatization:Bend5_chr4_8201|random_deposition_fixed_bkg_TFBS_full|recalcitrant_bg_5|deposition_76
245	258	TTCTAATGATTTAC	Hnf1b	0.00488555	0.339753162864882	-	derivatization:Bend5_chr4_8201|random_deposition_fixed_bkg_TFBS_full|recalcitrant_bg_5|deposition_76
246	259	TCTAATGATTTACC	Hnf1b	0.0593748	4.12906962255422	+	derivatization:Bend5_chr4_8201|random_deposition_fixed_bkg_TFBS_full|recalcitrant_bg_5|deposition_76
248	259	TAATGATTTACC	Gata4/6	0.0408873	0.0587509269375366	+	derivatization:Bend5_chr4_8201|random_deposition_fixed_bkg_TFBS_full|recalcitrant_bg_5|deposition_76
249	260	AATGATTTACCC	Jun_Atf3	0.123743	0.309064275268839	-	derivatization:Bend5_chr4_8201|random_deposition_fixed_bkg_TFBS_full|recalcitrant_bg_5|deposition_76
250	263	ATGATTTACCCAAG	Foxa2	0.0294631	0.130764023519912	-	derivatization:Bend5_chr4_8201|random_deposition_fixed_bkg_TFBS_full|recalcitrant_bg_5|deposition_76
265	278	AGCATTCAAACATG	Foxa2	0.0464807	0.206292051685735	+	derivatization:Bend5_chr4_8201|random_deposition_fixed_bkg_TFBS_full|recalcitrant_bg_5|deposition_76
272	283	AAACATGTCATG	Jun_Atf3	0.0897021	0.224042689498338	+	derivatization:Bend5_chr4_8201|random_deposition_fixed_bkg_TFBS_full|recalcitrant_bg_5|deposition_76
280	293	CATGTTTGGTAAGA	Foxa2	0.0390653	0.1733807986265	-	derivatization:Bend5_chr4_8201|random_deposition_fixed_bkg_TFBS_full|recalcitrant_bg_5|deposition_76
1	12	TAAGGAGTAGGG	Klf4	0.0199091	0.0717695827364254	-	derivatization:Bend5_chr4_8201|random_deposition_fixed_bkg_TFBS_full|recalcitrant_bg_5|deposition_77
8	19	TAGGGATGTGTT	Klf4	0.0141405	0.0509745686487296	-	derivatization:Bend5_chr4_8201|random_deposition_fixed_bkg_TFBS_full|recalcitrant_bg_5|deposition_77
19	30	TTCTGATACTAG	Gata4/6	0.125364	0.180135426027088	+	derivatization:Bend5_chr4_8201|random_deposition_fixed_bkg_TFBS_full|recalcitrant_bg_5|deposition_77
29	40	AGCCATTGTTCT	Sox17	0.469197	2.33274331321404	-	derivatization:Bend5_chr4_8201|random_deposition_fixed_bkg_TFBS_full|recalcitrant_bg_5|deposition_77
40	53	TGGGATGATTTACC	Hnf1b	0.000737655	0.0512983429405276	+	derivatization:Bend5_chr4_8201|random_deposition_fixed_bkg_TFBS_full|recalcitrant_bg_5|deposition_77
43	54	GATGATTTACCC	Jun_Atf3	0.190469	0.475721159549877	-	derivatization:Bend5_chr4_8201|random_deposition_fixed_bkg_TFBS_full|recalcitrant_bg_5|deposition_77
44	57	ATGATTTACCCAAG	Foxa2	0.0294631	0.130764023519912	-	derivatization:Bend5_chr4_8201|random_deposition_fixed_bkg_TFBS_full|recalcitrant_bg_5|deposition_77
71	82	CTTCATTGTCAA	Sox17	0.0948585	0.471615401582948	-	derivatization:Bend5_chr4_8201|random_deposition_fixed_bkg_TFBS_full|recalcitrant_bg_5|deposition_77
73	86	TCATTGTCAATTTG	Foxa2	0.0150502	0.066796253849031	+	derivatization:Bend5_chr4_8201|random_deposition_fixed_bkg_TFBS_full|recalcitrant_bg_5|deposition_77
78	91	GTCAATTTGTTAAG	Hnf1b	0.000805112	0.0559894686290122	+	derivatization:Bend5_chr4_8201|random_deposition_fixed_bkg_TFBS_full|recalcitrant_bg_5|deposition_77
104	117	AGCATTCAAACATG	Foxa2	0.0464807	0.206292051685735	+	derivatization:Bend5_chr4_8201|random_deposition_fixed_bkg_TFBS_full|recalcitrant_bg_5|deposition_77
115	126	ATGCTATCTCCA	Gata4/6	0.183888	0.533164752047837	-	derivatization:Bend5_chr4_8201|random_deposition_fixed_bkg_TFBS_full|recalcitrant_bg_5|deposition_77
123	134	TCCAGATATGGA	Gata4/6	0.374526	0.53815609400004	+	derivatization:Bend5_chr4_8201|random_deposition_fixed_bkg_TFBS_full|recalcitrant_bg_5|deposition_77
130	141	ATGGATGGGGCC	Klf4	0.0244462	0.0881252077437555	-	derivatization:Bend5_chr4_8201|random_deposition_fixed_bkg_TFBS_full|recalcitrant_bg_5|deposition_77
140	153	CCTATAGGCACAAT	Foxa2	0.012037	0.0534229782714373	-	derivatization:Bend5_chr4_8201|random_deposition_fixed_bkg_TFBS_full|recalcitrant_bg_5|deposition_77
146	157	GGCACAATCAGA	Sox17	0.0323196	0.160685875625276	+	derivatization:Bend5_chr4_8201|random_deposition_fixed_bkg_TFBS_full|recalcitrant_bg_5|deposition_77
147	158	GCACAATCAGAG	Gata4/6	0.0695768	0.0999748453272189	-	derivatization:Bend5_chr4_8201|random_deposition_fixed_bkg_TFBS_full|recalcitrant_bg_5|deposition_77
154	165	CAGAGATAACTC	Gata4/6	0.313576	0.909182058036155	+	derivatization:Bend5_chr4_8201|random_deposition_fixed_bkg_TFBS_full|recalcitrant_bg_5|deposition_77
157	168	AGATAACTCATT	Jun_Atf3	0.0932293	0.232852331350631	+	derivatization:Bend5_chr4_8201|random_deposition_fixed_bkg_TFBS_full|recalcitrant_bg_5|deposition_77
158	171	GATAACTCATTTGA	Hnf1b	0.00192614	0.133948512884028	-	derivatization:Bend5_chr4_8201|random_deposition_fixed_bkg_TFBS_full|recalcitrant_bg_5|deposition_77
158	169	GATAACTCATTT	Jun_Atf3	0.0358325	0.0894963403470957	-	derivatization:Bend5_chr4_8201|random_deposition_fixed_bkg_TFBS_full|recalcitrant_bg_5|deposition_77
166	177	ATTTGATACAAA	Gata4/6	0.111222	0.159814798136504	+	derivatization:Bend5_chr4_8201|random_deposition_fixed_bkg_TFBS_full|recalcitrant_bg_5|deposition_77
168	181	TTGATACAAACAGT	Foxa2	0.0513586	0.227941295327028	+	derivatization:Bend5_chr4_8201|random_deposition_fixed_bkg_TFBS_full|recalcitrant_bg_5|deposition_77
174	185	CAAACAGTGGCA	Sox17	0.0151517	0.0753308884302867	+	derivatization:Bend5_chr4_8201|random_deposition_fixed_bkg_TFBS_full|recalcitrant_bg_5|deposition_77
191	202	CCCCATTGATTT	Sox17	0.0643417	0.319892647301291	-	derivatization:Bend5_chr4_8201|random_deposition_fixed_bkg_TFBS_full|recalcitrant_bg_5|deposition_77
194	205	CATTGATTTAGA	Gata4/6	0.0521401	0.0749200657812048	+	derivatization:Bend5_chr4_8201|random_deposition_fixed_bkg_TFBS_full|recalcitrant_bg_5|deposition_77
209	220	CAACAAGCCTTT	Klf4	0.0212219	0.0765020471982232	+	derivatization:Bend5_chr4_8201|random_deposition_fixed_bkg_TFBS_full|recalcitrant_bg_5|deposition_77
216	227	CCTTTATCCCAG	Gata4/6	0.0880432	0.126509199936091	-	derivatization:Bend5_chr4_8201|random_deposition_fixed_bkg_TFBS_full|recalcitrant_bg_5|deposition_77
239	250	TTCAATTGTATG	Sox17	0.0744717	0.370256758245859	-	derivatization:Bend5_chr4_8201|random_deposition_fixed_bkg_TFBS_full|recalcitrant_bg_5|deposition_77
243	256	ATTGTATGCATTTG	Foxa2	0.0497949	0.221001234587388	-	derivatization:Bend5_chr4_8201|random_deposition_fixed_bkg_TFBS_full|recalcitrant_bg_5|deposition_77
249	262	TGCATTTGCTTGAT	Foxa2	0.0187816	0.0833570664370547	-	derivatization:Bend5_chr4_8201|random_deposition_fixed_bkg_TFBS_full|recalcitrant_bg_5|deposition_77
255	266	TGCTTGATCACT	Jun_Atf3	0.0282701	0.0706082604129332	+	derivatization:Bend5_chr4_8201|random_deposition_fixed_bkg_TFBS_full|recalcitrant_bg_5|deposition_77
256	267	GCTTGATCACTG	Gata4/6	0.112944	0.162289138486355	-	derivatization:Bend5_chr4_8201|random_deposition_fixed_bkg_TFBS_full|recalcitrant_bg_5|deposition_77
274	285	GGCCTATCTCCT	Gata4/6	0.296117	0.425490267930691	-	derivatization:Bend5_chr4_8201|random_deposition_fixed_bkg_TFBS_full|recalcitrant_bg_5|deposition_77
3	14	GGCCTATCTCCT	Gata4/6	0.296117	0.425490267930691	-	derivatization:Bend5_chr4_8201|random_deposition_fixed_bkg_TFBS_full|recalcitrant_bg_5|deposition_78
19	30	TTCTGATACTAT	Gata4/6	0.133473	0.191787241298247	+	derivatization:Bend5_chr4_8201|random_deposition_fixed_bkg_TFBS_full|recalcitrant_bg_5|deposition_78
48	59	AGAGCCACCCTG	Klf4	0.0265577	0.0957368764755395	+	derivatization:Bend5_chr4_8201|random_deposition_fixed_bkg_TFBS_full|recalcitrant_bg_5|deposition_78
60	71	CAGAGATAACTC	Gata4/6	0.313576	0.909182058036155	+	derivatization:Bend5_chr4_8201|random_deposition_fixed_bkg_TFBS_full|recalcitrant_bg_5|deposition_78
63	74	AGATAACTCATT	Jun_Atf3	0.0932293	0.232852331350631	+	derivatization:Bend5_chr4_8201|random_deposition_fixed_bkg_TFBS_full|recalcitrant_bg_5|deposition_78
64	77	GATAACTCATTTGA	Hnf1b	0.00192614	0.133948512884028	-	derivatization:Bend5_chr4_8201|random_deposition_fixed_bkg_TFBS_full|recalcitrant_bg_5|deposition_78
64	75	GATAACTCATTT	Jun_Atf3	0.0358325	0.0894963403470957	-	derivatization:Bend5_chr4_8201|random_deposition_fixed_bkg_TFBS_full|recalcitrant_bg_5|deposition_78
72	83	ATTTGATACAAA	Gata4/6	0.111222	0.159814798136504	+	derivatization:Bend5_chr4_8201|random_deposition_fixed_bkg_TFBS_full|recalcitrant_bg_5|deposition_78
74	87	TTGATACAAACAGT	Foxa2	0.0513586	0.227941295327028	+	derivatization:Bend5_chr4_8201|random_deposition_fixed_bkg_TFBS_full|recalcitrant_bg_5|deposition_78
98	111	TTTTAAGCATTCAA	Hnf1b	0.00603181	0.419466902457251	-	derivatization:Bend5_chr4_8201|random_deposition_fixed_bkg_TFBS_full|recalcitrant_bg_5|deposition_78
99	112	TTTAAGCATTCAAA	Hnf1b	0.00105987	0.0737059665187343	+	derivatization:Bend5_chr4_8201|random_deposition_fixed_bkg_TFBS_full|recalcitrant_bg_5|deposition_78
103	116	AGCATTCAAACATG	Foxa2	0.0464807	0.206292051685735	+	derivatization:Bend5_chr4_8201|random_deposition_fixed_bkg_TFBS_full|recalcitrant_bg_5|deposition_78
115	126	TGTCTATCTTTC	Gata4/6	0.14995	0.215463028722455	-	derivatization:Bend5_chr4_8201|random_deposition_fixed_bkg_TFBS_full|recalcitrant_bg_5|deposition_78
126	137	CCTGACCCCATT	Jun_Atf3	0.0379802	0.0948605010995818	-	derivatization:Bend5_chr4_8201|random_deposition_fixed_bkg_TFBS_full|recalcitrant_bg_5|deposition_78
131	142	CCCCATTGATTT	Sox17	0.0643417	0.319892647301291	-	derivatization:Bend5_chr4_8201|random_deposition_fixed_bkg_TFBS_full|recalcitrant_bg_5|deposition_78
140	153	TTTATAGGCACAGC	Foxa2	0.0196816	0.0873514737182953	-	derivatization:Bend5_chr4_8201|random_deposition_fixed_bkg_TFBS_full|recalcitrant_bg_5|deposition_78
151	162	AGCCATTGTTCT	Sox17	0.469197	2.33274331321404	-	derivatization:Bend5_chr4_8201|random_deposition_fixed_bkg_TFBS_full|recalcitrant_bg_5|deposition_78
159	170	TTCTAATCTTTC	Gata4/6	0.252243	0.362447754278347	-	derivatization:Bend5_chr4_8201|random_deposition_fixed_bkg_TFBS_full|recalcitrant_bg_5|deposition_78
160	173	TCTAATCTTTCAAT	Hnf1b	0.00249505	0.173511913501248	+	derivatization:Bend5_chr4_8201|random_deposition_fixed_bkg_TFBS_full|recalcitrant_bg_5|deposition_78
168	179	TTCAATTGTATG	Sox17	0.0744717	0.370256758245859	-	derivatization:Bend5_chr4_8201|random_deposition_fixed_bkg_TFBS_full|recalcitrant_bg_5|deposition_78
172	185	ATTGTATGCATTTG	Foxa2	0.0497949	0.221001234587388	-	derivatization:Bend5_chr4_8201|random_deposition_fixed_bkg_TFBS_full|recalcitrant_bg_5|deposition_78
193	204	ACACATTGTCAG	Sox17	0.0376398	0.187136728838236	-	derivatization:Bend5_chr4_8201|random_deposition_fixed_bkg_TFBS_full|recalcitrant_bg_5|deposition_78
194	205	CACATTGTCAGA	Jun_Atf3	0.0231359	0.0577849265509348	+	derivatization:Bend5_chr4_8201|random_deposition_fixed_bkg_TFBS_full|recalcitrant_bg_5|deposition_78
218	229	TGGCATATCATA	Jun_Atf3	0.0422845	0.105611051514875	+	derivatization:Bend5_chr4_8201|random_deposition_fixed_bkg_TFBS_full|recalcitrant_bg_5|deposition_78
219	230	GGCATATCATAC	Gata4/6	0.157829	0.226784357187304	-	derivatization:Bend5_chr4_8201|random_deposition_fixed_bkg_TFBS_full|recalcitrant_bg_5|deposition_78
223	234	TATCATACCTAT	Klf4	0.0185078	0.0667180878778656	+	derivatization:Bend5_chr4_8201|random_deposition_fixed_bkg_TFBS_full|recalcitrant_bg_5|deposition_78
232	243	TATGAAGGACAT	Jun_Atf3	0.0289861	0.0723965637601326	-	derivatization:Bend5_chr4_8201|random_deposition_fixed_bkg_TFBS_full|recalcitrant_bg_5|deposition_78
245	256	CCTTTATCCCAG	Gata4/6	0.0880432	0.126509199936091	-	derivatization:Bend5_chr4_8201|random_deposition_fixed_bkg_TFBS_full|recalcitrant_bg_5|deposition_78
256	267	GCATGATTTACC	Gata4/6	0.0367369	0.0527872206727172	+	derivatization:Bend5_chr4_8201|random_deposition_fixed_bkg_TFBS_full|recalcitrant_bg_5|deposition_78
257	268	CATGATTTACCC	Jun_Atf3	0.10708	0.267446260360483	-	derivatization:Bend5_chr4_8201|random_deposition_fixed_bkg_TFBS_full|recalcitrant_bg_5|deposition_78
258	271	ATGATTTACCCAAG	Foxa2	0.0294631	0.130764023519912	-	derivatization:Bend5_chr4_8201|random_deposition_fixed_bkg_TFBS_full|recalcitrant_bg_5|deposition_78
287	298	TCCAGATATGGA	Gata4/6	0.374526	0.53815609400004	+	derivatization:Bend5_chr4_8201|random_deposition_fixed_bkg_TFBS_full|recalcitrant_bg_5|deposition_78
6	17	GGCCTATCTCCT	Gata4/6	0.296117	0.425490267930691	-	derivatization:Bend5_chr4_8201|random_deposition_fixed_bkg_TFBS_full|recalcitrant_bg_5|deposition_79
19	30	AGCCATTGTTCT	Sox17	0.469197	2.33274331321404	-	derivatization:Bend5_chr4_8201|random_deposition_fixed_bkg_TFBS_full|recalcitrant_bg_5|deposition_79
45	56	AGAAGATTCAAT	Gata4/6	0.0442146	0.0635319215055141	+	derivatization:Bend5_chr4_8201|random_deposition_fixed_bkg_TFBS_full|recalcitrant_bg_5|deposition_79
51	62	TTCAATTGTATG	Sox17	0.0744717	0.370256758245859	-	derivatization:Bend5_chr4_8201|random_deposition_fixed_bkg_TFBS_full|recalcitrant_bg_5|deposition_79
55	68	ATTGTATGCATTTG	Foxa2	0.0497949	0.221001234587388	-	derivatization:Bend5_chr4_8201|random_deposition_fixed_bkg_TFBS_full|recalcitrant_bg_5|deposition_79
66	77	TTGGTCTTCATC	Jun_Atf3	0.031876	0.0796144657755954	+	derivatization:Bend5_chr4_8201|random_deposition_fixed_bkg_TFBS_full|recalcitrant_bg_5|deposition_79
77	88	CCTTTATCCCAG	Gata4/6	0.0880432	0.126509199936091	-	derivatization:Bend5_chr4_8201|random_deposition_fixed_bkg_TFBS_full|recalcitrant_bg_5|deposition_79
98	109	CCCCATTGATTT	Sox17	0.0643417	0.319892647301291	-	derivatization:Bend5_chr4_8201|random_deposition_fixed_bkg_TFBS_full|recalcitrant_bg_5|deposition_79
102	115	ATTGATTTATTCAT	Hnf1b	0.000769554	0.0535166778551691	-	derivatization:Bend5_chr4_8201|random_deposition_fixed_bkg_TFBS_full|recalcitrant_bg_5|deposition_79
103	116	TTGATTTATTCATC	Foxa2	0.0124974	0.0554663395073075	-	derivatization:Bend5_chr4_8201|random_deposition_fixed_bkg_TFBS_full|recalcitrant_bg_5|deposition_79
105	116	GATTTATTCATC	Jun_Atf3	0.0654855	0.163558573803104	+	derivatization:Bend5_chr4_8201|random_deposition_fixed_bkg_TFBS_full|recalcitrant_bg_5|deposition_79
109	120	TATTCATCTCTA	Gata4/6	0.0466839	0.06708005659604	-	derivatization:Bend5_chr4_8201|random_deposition_fixed_bkg_TFBS_full|recalcitrant_bg_5|deposition_79
115	126	TCTCTATCTTTC	Gata4/6	0.186137	0.26746009854826	-	derivatization:Bend5_chr4_8201|random_deposition_fixed_bkg_TFBS_full|recalcitrant_bg_5|deposition_79
140	153	CCTATAGGCACAAT	Foxa2	0.012037	0.0534229782714373	-	derivatization:Bend5_chr4_8201|random_deposition_fixed_bkg_TFBS_full|recalcitrant_bg_5|deposition_79
146	157	GGCACAATGAGC	Sox17	0.0704121	0.350073328355379	+	derivatization:Bend5_chr4_8201|random_deposition_fixed_bkg_TFBS_full|recalcitrant_bg_5|deposition_79
155	168	AGCATTCAAACATG	Foxa2	0.0464807	0.206292051685735	+	derivatization:Bend5_chr4_8201|random_deposition_fixed_bkg_TFBS_full|recalcitrant_bg_5|deposition_79
162	173	AAACATGCCTCA	Klf4	0.0142865	0.0515008786818059	+	derivatization:Bend5_chr4_8201|random_deposition_fixed_bkg_TFBS_full|recalcitrant_bg_5|deposition_79
193	204	ACACATTGTCAG	Sox17	0.0376398	0.187136728838236	-	derivatization:Bend5_chr4_8201|random_deposition_fixed_bkg_TFBS_full|recalcitrant_bg_5|deposition_79
194	205	CACATTGTCAGA	Jun_Atf3	0.0231359	0.0577849265509348	+	derivatization:Bend5_chr4_8201|random_deposition_fixed_bkg_TFBS_full|recalcitrant_bg_5|deposition_79
207	218	TCCAGATATGGA	Gata4/6	0.374526	0.53815609400004	+	derivatization:Bend5_chr4_8201|random_deposition_fixed_bkg_TFBS_full|recalcitrant_bg_5|deposition_79
220	231	CAGAGATAACTC	Gata4/6	0.313576	0.909182058036155	+	derivatization:Bend5_chr4_8201|random_deposition_fixed_bkg_TFBS_full|recalcitrant_bg_5|deposition_79
223	234	AGATAACTCATT	Jun_Atf3	0.0932293	0.232852331350631	+	derivatization:Bend5_chr4_8201|random_deposition_fixed_bkg_TFBS_full|recalcitrant_bg_5|deposition_79
224	237	GATAACTCATTTGA	Hnf1b	0.00192614	0.133948512884028	-	derivatization:Bend5_chr4_8201|random_deposition_fixed_bkg_TFBS_full|recalcitrant_bg_5|deposition_79
224	235	GATAACTCATTT	Jun_Atf3	0.0358325	0.0894963403470957	-	derivatization:Bend5_chr4_8201|random_deposition_fixed_bkg_TFBS_full|recalcitrant_bg_5|deposition_79
232	243	ATTTGATACAAA	Gata4/6	0.111222	0.159814798136504	+	derivatization:Bend5_chr4_8201|random_deposition_fixed_bkg_TFBS_full|recalcitrant_bg_5|deposition_79
234	247	TTGATACAAACAGT	Foxa2	0.0513586	0.227941295327028	+	derivatization:Bend5_chr4_8201|random_deposition_fixed_bkg_TFBS_full|recalcitrant_bg_5|deposition_79
247	258	TTAGTATCTTCT	Gata4/6	0.130313	0.187246639959381	-	derivatization:Bend5_chr4_8201|random_deposition_fixed_bkg_TFBS_full|recalcitrant_bg_5|deposition_79
255	266	TTCTTGATCACT	Jun_Atf3	0.0235279	0.0587639976572227	+	derivatization:Bend5_chr4_8201|random_deposition_fixed_bkg_TFBS_full|recalcitrant_bg_5|deposition_79
256	267	TCTTGATCACTG	Gata4/6	0.1235	0.17745704599682	-	derivatization:Bend5_chr4_8201|random_deposition_fixed_bkg_TFBS_full|recalcitrant_bg_5|deposition_79
276	289	AATTCATGATTTAC	Hnf1b	0.00359083	0.249715149739559	-	derivatization:Bend5_chr4_8201|random_deposition_fixed_bkg_TFBS_full|recalcitrant_bg_5|deposition_79
277	290	ATTCATGATTTACC	Hnf1b	0.00829685	0.576983354855747	+	derivatization:Bend5_chr4_8201|random_deposition_fixed_bkg_TFBS_full|recalcitrant_bg_5|deposition_79
279	290	TCATGATTTACC	Gata4/6	0.0422188	0.0606641581662392	+	derivatization:Bend5_chr4_8201|random_deposition_fixed_bkg_TFBS_full|recalcitrant_bg_5|deposition_79
280	291	CATGATTTACCC	Jun_Atf3	0.10708	0.267446260360483	-	derivatization:Bend5_chr4_8201|random_deposition_fixed_bkg_TFBS_full|recalcitrant_bg_5|deposition_79
281	294	ATGATTTACCCAAG	Foxa2	0.0294631	0.130764023519912	-	derivatization:Bend5_chr4_8201|random_deposition_fixed_bkg_TFBS_full|recalcitrant_bg_5|deposition_79
1	12	TAAGGAGTAGGG	Klf4	0.0199091	0.0717695827364254	-	derivatization:Bend5_chr4_8201|random_deposition_fixed_bkg_TFBS_full|recalcitrant_bg_5|deposition_8
8	19	TAGGGATGTGTT	Klf4	0.0141405	0.0509745686487296	-	derivatization:Bend5_chr4_8201|random_deposition_fixed_bkg_TFBS_full|recalcitrant_bg_5|deposition_8
19	30	TTCTGATCAGAG	Gata4/6	0.196202	0.281922488572211	-	derivatization:Bend5_chr4_8201|random_deposition_fixed_bkg_TFBS_full|recalcitrant_bg_5|deposition_8
26	37	CAGAGATAACTC	Gata4/6	0.313576	0.909182058036155	+	derivatization:Bend5_chr4_8201|random_deposition_fixed_bkg_TFBS_full|recalcitrant_bg_5|deposition_8
29	40	AGATAACTCATT	Jun_Atf3	0.0932293	0.232852331350631	+	derivatization:Bend5_chr4_8201|random_deposition_fixed_bkg_TFBS_full|recalcitrant_bg_5|deposition_8
30	43	GATAACTCATTTGA	Hnf1b	0.00192614	0.133948512884028	-	derivatization:Bend5_chr4_8201|random_deposition_fixed_bkg_TFBS_full|recalcitrant_bg_5|deposition_8
30	41	GATAACTCATTT	Jun_Atf3	0.0358325	0.0894963403470957	-	derivatization:Bend5_chr4_8201|random_deposition_fixed_bkg_TFBS_full|recalcitrant_bg_5|deposition_8
38	49	ATTTGATACAAA	Gata4/6	0.111222	0.159814798136504	+	derivatization:Bend5_chr4_8201|random_deposition_fixed_bkg_TFBS_full|recalcitrant_bg_5|deposition_8
40	53	TTGATACAAACAGT	Foxa2	0.0513586	0.227941295327028	+	derivatization:Bend5_chr4_8201|random_deposition_fixed_bkg_TFBS_full|recalcitrant_bg_5|deposition_8
55	66	CCCTGTGCCCTC	Klf4	0.0160297	0.0577848762822065	+	derivatization:Bend5_chr4_8201|random_deposition_fixed_bkg_TFBS_full|recalcitrant_bg_5|deposition_8
71	82	CTTCATTGTTCA	Sox17	0.23906	1.18855324406795	-	derivatization:Bend5_chr4_8201|random_deposition_fixed_bkg_TFBS_full|recalcitrant_bg_5|deposition_8
79	90	TTCAATTGTATG	Sox17	0.0744717	0.370256758245859	-	derivatization:Bend5_chr4_8201|random_deposition_fixed_bkg_TFBS_full|recalcitrant_bg_5|deposition_8
83	96	ATTGTATGCATTTG	Foxa2	0.0497949	0.221001234587388	-	derivatization:Bend5_chr4_8201|random_deposition_fixed_bkg_TFBS_full|recalcitrant_bg_5|deposition_8
89	102	TGCATTTGCTTTTA	Foxa2	0.0257218	0.114159272451795	-	derivatization:Bend5_chr4_8201|random_deposition_fixed_bkg_TFBS_full|recalcitrant_bg_5|deposition_8
106	119	TTTTAATGATTTAC	Hnf1b	0.0290693	2.02155061707855	-	derivatization:Bend5_chr4_8201|random_deposition_fixed_bkg_TFBS_full|recalcitrant_bg_5|deposition_8
107	120	TTTAATGATTTACC	Hnf1b	0.256659	17.848698105175	+	derivatization:Bend5_chr4_8201|random_deposition_fixed_bkg_TFBS_full|recalcitrant_bg_5|deposition_8
109	120	TAATGATTTACC	Gata4/6	0.0408873	0.0587509269375366	+	derivatization:Bend5_chr4_8201|random_deposition_fixed_bkg_TFBS_full|recalcitrant_bg_5|deposition_8
110	121	AATGATTTACCC	Jun_Atf3	0.123743	0.309064275268839	-	derivatization:Bend5_chr4_8201|random_deposition_fixed_bkg_TFBS_full|recalcitrant_bg_5|deposition_8
111	124	ATGATTTACCCAAG	Foxa2	0.0294631	0.130764023519912	-	derivatization:Bend5_chr4_8201|random_deposition_fixed_bkg_TFBS_full|recalcitrant_bg_5|deposition_8
140	153	CCTATAGGCACAAT	Foxa2	0.012037	0.0534229782714373	-	derivatization:Bend5_chr4_8201|random_deposition_fixed_bkg_TFBS_full|recalcitrant_bg_5|deposition_8
146	157	GGCACAATGCAA	Sox17	0.0860941	0.428040750648834	+	derivatization:Bend5_chr4_8201|random_deposition_fixed_bkg_TFBS_full|recalcitrant_bg_5|deposition_8
167	178	CCCCATTGATTT	Sox17	0.0643417	0.319892647301291	-	derivatization:Bend5_chr4_8201|random_deposition_fixed_bkg_TFBS_full|recalcitrant_bg_5|deposition_8
170	181	CATTGATTTCTT	Gata4/6	0.0506029	0.0727112643957286	+	derivatization:Bend5_chr4_8201|random_deposition_fixed_bkg_TFBS_full|recalcitrant_bg_5|deposition_8
182	193	GGCAAAGCCTTT	Klf4	0.0310896	0.11207375619402	+	derivatization:Bend5_chr4_8201|random_deposition_fixed_bkg_TFBS_full|recalcitrant_bg_5|deposition_8
189	200	CCTTTATCCCAG	Gata4/6	0.0880432	0.126509199936091	-	derivatization:Bend5_chr4_8201|random_deposition_fixed_bkg_TFBS_full|recalcitrant_bg_5|deposition_8
199	212	AGTCAAGCATTCAA	Hnf1b	0.0114412	0.795649187291029	-	derivatization:Bend5_chr4_8201|random_deposition_fixed_bkg_TFBS_full|recalcitrant_bg_5|deposition_8
204	217	AGCATTCAAACATG	Foxa2	0.0464807	0.206292051685735	+	derivatization:Bend5_chr4_8201|random_deposition_fixed_bkg_TFBS_full|recalcitrant_bg_5|deposition_8
224	235	GGCCTATCTCCT	Gata4/6	0.296117	0.425490267930691	-	derivatization:Bend5_chr4_8201|random_deposition_fixed_bkg_TFBS_full|recalcitrant_bg_5|deposition_8
247	258	CTAGTATCTTCT	Gata4/6	0.112762	0.162027622839623	-	derivatization:Bend5_chr4_8201|random_deposition_fixed_bkg_TFBS_full|recalcitrant_bg_5|deposition_8
261	272	TCCAGATATGGA	Gata4/6	0.374526	0.53815609400004	+	derivatization:Bend5_chr4_8201|random_deposition_fixed_bkg_TFBS_full|recalcitrant_bg_5|deposition_8
265	278	GATATGGAACCAGC	Foxa2	0.0133701	0.0593395831010172	-	derivatization:Bend5_chr4_8201|random_deposition_fixed_bkg_TFBS_full|recalcitrant_bg_5|deposition_8
276	287	AGCCATTGTTCT	Sox17	0.469197	2.33274331321404	-	derivatization:Bend5_chr4_8201|random_deposition_fixed_bkg_TFBS_full|recalcitrant_bg_5|deposition_8
1	12	TAAGGAGTAGGG	Klf4	0.0199091	0.0717695827364254	-	derivatization:Bend5_chr4_8201|random_deposition_fixed_bkg_TFBS_full|recalcitrant_bg_5|deposition_80
17	28	TCCAGATATGGA	Gata4/6	0.374526	0.53815609400004	+	derivatization:Bend5_chr4_8201|random_deposition_fixed_bkg_TFBS_full|recalcitrant_bg_5|deposition_80
35	46	CCTTTATCCCAG	Gata4/6	0.0880432	0.126509199936091	-	derivatization:Bend5_chr4_8201|random_deposition_fixed_bkg_TFBS_full|recalcitrant_bg_5|deposition_80
58	69	GGCCTATCTCCT	Gata4/6	0.296117	0.425490267930691	-	derivatization:Bend5_chr4_8201|random_deposition_fixed_bkg_TFBS_full|recalcitrant_bg_5|deposition_80
66	77	TCCTTCTTCACC	Jun_Atf3	0.0313636	0.0783346799723762	+	derivatization:Bend5_chr4_8201|random_deposition_fixed_bkg_TFBS_full|recalcitrant_bg_5|deposition_80
69	80	TTCTTCACCCCA	Klf4	0.0282427	0.101811071035358	+	derivatization:Bend5_chr4_8201|random_deposition_fixed_bkg_TFBS_full|recalcitrant_bg_5|deposition_80
76	87	CCCCATTGATTT	Sox17	0.0643417	0.319892647301291	-	derivatization:Bend5_chr4_8201|random_deposition_fixed_bkg_TFBS_full|recalcitrant_bg_5|deposition_80
79	90	CATTGATTTTAA	Gata4/6	0.05158	0.0741152585628823	+	derivatization:Bend5_chr4_8201|random_deposition_fixed_bkg_TFBS_full|recalcitrant_bg_5|deposition_80
99	112	TTTAGATGATTTAC	Hnf1b	0.00132749	0.0923169195221627	-	derivatization:Bend5_chr4_8201|random_deposition_fixed_bkg_TFBS_full|recalcitrant_bg_5|deposition_80
100	113	TTAGATGATTTACC	Hnf1b	0.00377688	0.262653524323999	+	derivatization:Bend5_chr4_8201|random_deposition_fixed_bkg_TFBS_full|recalcitrant_bg_5|deposition_80
102	113	AGATGATTTACC	Gata4/6	0.0357344	0.0513467292669535	+	derivatization:Bend5_chr4_8201|random_deposition_fixed_bkg_TFBS_full|recalcitrant_bg_5|deposition_80
103	114	GATGATTTACCC	Jun_Atf3	0.190469	0.475721159549877	-	derivatization:Bend5_chr4_8201|random_deposition_fixed_bkg_TFBS_full|recalcitrant_bg_5|deposition_80
104	117	ATGATTTACCCAAG	Foxa2	0.0294631	0.130764023519912	-	derivatization:Bend5_chr4_8201|random_deposition_fixed_bkg_TFBS_full|recalcitrant_bg_5|deposition_80
115	126	AAGCTATCTTCA	Gata4/6	0.190493	0.273719231279937	-	derivatization:Bend5_chr4_8201|random_deposition_fixed_bkg_TFBS_full|recalcitrant_bg_5|deposition_80
125	136	CAGAGATAACTC	Gata4/6	0.313576	0.909182058036155	+	derivatization:Bend5_chr4_8201|random_deposition_fixed_bkg_TFBS_full|recalcitrant_bg_5|deposition_80
128	139	AGATAACTCATT	Jun_Atf3	0.0932293	0.232852331350631	+	derivatization:Bend5_chr4_8201|random_deposition_fixed_bkg_TFBS_full|recalcitrant_bg_5|deposition_80
129	142	GATAACTCATTTGA	Hnf1b	0.00192614	0.133948512884028	-	derivatization:Bend5_chr4_8201|random_deposition_fixed_bkg_TFBS_full|recalcitrant_bg_5|deposition_80
129	140	GATAACTCATTT	Jun_Atf3	0.0358325	0.0894963403470957	-	derivatization:Bend5_chr4_8201|random_deposition_fixed_bkg_TFBS_full|recalcitrant_bg_5|deposition_80
137	148	ATTTGATACAAA	Gata4/6	0.111222	0.159814798136504	+	derivatization:Bend5_chr4_8201|random_deposition_fixed_bkg_TFBS_full|recalcitrant_bg_5|deposition_80
139	152	TTGATACAAACAGT	Foxa2	0.0513586	0.227941295327028	+	derivatization:Bend5_chr4_8201|random_deposition_fixed_bkg_TFBS_full|recalcitrant_bg_5|deposition_80
159	170	TTTCAATCTGCC	Gata4/6	0.074449	0.106975705404188	-	derivatization:Bend5_chr4_8201|random_deposition_fixed_bkg_TFBS_full|recalcitrant_bg_5|deposition_80
180	193	AGCATTCAAACATG	Foxa2	0.0464807	0.206292051685735	+	derivatization:Bend5_chr4_8201|random_deposition_fixed_bkg_TFBS_full|recalcitrant_bg_5|deposition_80
193	204	GCACATTGTCAG	Sox17	0.0324903	0.161534558126583	-	derivatization:Bend5_chr4_8201|random_deposition_fixed_bkg_TFBS_full|recalcitrant_bg_5|deposition_80
194	205	CACATTGTCAGA	Jun_Atf3	0.0231359	0.0577849265509348	+	derivatization:Bend5_chr4_8201|random_deposition_fixed_bkg_TFBS_full|recalcitrant_bg_5|deposition_80
226	237	TTCAATTGTATG	Sox17	0.0744717	0.370256758245859	-	derivatization:Bend5_chr4_8201|random_deposition_fixed_bkg_TFBS_full|recalcitrant_bg_5|deposition_80
230	243	ATTGTATGCATTTG	Foxa2	0.0497949	0.221001234587388	-	derivatization:Bend5_chr4_8201|random_deposition_fixed_bkg_TFBS_full|recalcitrant_bg_5|deposition_80
247	258	CTAGTATCAGCC	Gata4/6	0.106075	0.152419078170953	-	derivatization:Bend5_chr4_8201|random_deposition_fixed_bkg_TFBS_full|recalcitrant_bg_5|deposition_80
255	266	AGCCATTGTTCT	Sox17	0.469197	2.33274331321404	-	derivatization:Bend5_chr4_8201|random_deposition_fixed_bkg_TFBS_full|recalcitrant_bg_5|deposition_80
280	293	CATGTTTGGTAAGA	Foxa2	0.0390653	0.1733807986265	-	derivatization:Bend5_chr4_8201|random_deposition_fixed_bkg_TFBS_full|recalcitrant_bg_5|deposition_80
1	12	TAAGGAGTAGGG	Klf4	0.0199091	0.0717695827364254	-	derivatization:Bend5_chr4_8201|random_deposition_fixed_bkg_TFBS_full|recalcitrant_bg_5|deposition_81
14	25	CAGAGATAACTC	Gata4/6	0.313576	0.909182058036155	+	derivatization:Bend5_chr4_8201|random_deposition_fixed_bkg_TFBS_full|recalcitrant_bg_5|deposition_81
17	28	AGATAACTCATT	Jun_Atf3	0.0932293	0.232852331350631	+	derivatization:Bend5_chr4_8201|random_deposition_fixed_bkg_TFBS_full|recalcitrant_bg_5|deposition_81
18	31	GATAACTCATTTGA	Hnf1b	0.00192614	0.133948512884028	-	derivatization:Bend5_chr4_8201|random_deposition_fixed_bkg_TFBS_full|recalcitrant_bg_5|deposition_81
18	29	GATAACTCATTT	Jun_Atf3	0.0358325	0.0894963403470957	-	derivatization:Bend5_chr4_8201|random_deposition_fixed_bkg_TFBS_full|recalcitrant_bg_5|deposition_81
26	37	ATTTGATACAAA	Gata4/6	0.111222	0.159814798136504	+	derivatization:Bend5_chr4_8201|random_deposition_fixed_bkg_TFBS_full|recalcitrant_bg_5|deposition_81
28	41	TTGATACAAACAGT	Foxa2	0.0513586	0.227941295327028	+	derivatization:Bend5_chr4_8201|random_deposition_fixed_bkg_TFBS_full|recalcitrant_bg_5|deposition_81
34	45	CAAACAGTGGGA	Sox17	0.017994	0.0894621729848518	+	derivatization:Bend5_chr4_8201|random_deposition_fixed_bkg_TFBS_full|recalcitrant_bg_5|deposition_81
40	51	GTGGGAGAAGAG	Klf4	0.0218622	0.0788102411309541	-	derivatization:Bend5_chr4_8201|random_deposition_fixed_bkg_TFBS_full|recalcitrant_bg_5|deposition_81
48	59	AGAGCCACCCTG	Klf4	0.0265577	0.0957368764755395	+	derivatization:Bend5_chr4_8201|random_deposition_fixed_bkg_TFBS_full|recalcitrant_bg_5|deposition_81
55	66	CCCTGTGCCCTC	Klf4	0.0160297	0.0577848762822065	+	derivatization:Bend5_chr4_8201|random_deposition_fixed_bkg_TFBS_full|recalcitrant_bg_5|deposition_81
64	77	CTCCATGATTTACC	Hnf1b	0.00112141	0.0779856094745335	+	derivatization:Bend5_chr4_8201|random_deposition_fixed_bkg_TFBS_full|recalcitrant_bg_5|deposition_81
66	77	CCATGATTTACC	Gata4/6	0.040317	0.0579314633478039	+	derivatization:Bend5_chr4_8201|random_deposition_fixed_bkg_TFBS_full|recalcitrant_bg_5|deposition_81
67	78	CATGATTTACCC	Jun_Atf3	0.10708	0.267446260360483	-	derivatization:Bend5_chr4_8201|random_deposition_fixed_bkg_TFBS_full|recalcitrant_bg_5|deposition_81
68	81	ATGATTTACCCAAG	Foxa2	0.0294631	0.130764023519912	-	derivatization:Bend5_chr4_8201|random_deposition_fixed_bkg_TFBS_full|recalcitrant_bg_5|deposition_81
77	88	CCAAGATTTGTC	Gata4/6	0.0661593	0.0950642424552017	+	derivatization:Bend5_chr4_8201|random_deposition_fixed_bkg_TFBS_full|recalcitrant_bg_5|deposition_81
88	99	CCTTTATCCCAG	Gata4/6	0.0880432	0.126509199936091	-	derivatization:Bend5_chr4_8201|random_deposition_fixed_bkg_TFBS_full|recalcitrant_bg_5|deposition_81
105	116	GTTTTATTCAGC	Jun_Atf3	0.0213011	0.0532022743422178	+	derivatization:Bend5_chr4_8201|random_deposition_fixed_bkg_TFBS_full|recalcitrant_bg_5|deposition_81
114	125	AGCCATTGTTCT	Sox17	0.469197	2.33274331321404	-	derivatization:Bend5_chr4_8201|random_deposition_fixed_bkg_TFBS_full|recalcitrant_bg_5|deposition_81
141	152	CCCCATTGATTT	Sox17	0.0643417	0.319892647301291	-	derivatization:Bend5_chr4_8201|random_deposition_fixed_bkg_TFBS_full|recalcitrant_bg_5|deposition_81
144	155	CATTGATTTTGC	Gata4/6	0.0486459	0.069899252743779	+	derivatization:Bend5_chr4_8201|random_deposition_fixed_bkg_TFBS_full|recalcitrant_bg_5|deposition_81
159	170	TTTCAATCTGCC	Gata4/6	0.074449	0.106975705404188	-	derivatization:Bend5_chr4_8201|random_deposition_fixed_bkg_TFBS_full|recalcitrant_bg_5|deposition_81
182	193	GGCCTATCTCCT	Gata4/6	0.296117	0.425490267930691	-	derivatization:Bend5_chr4_8201|random_deposition_fixed_bkg_TFBS_full|recalcitrant_bg_5|deposition_81
186	197	TATCTCCTCACA	Jun_Atf3	0.0495078	0.123652184989491	+	derivatization:Bend5_chr4_8201|random_deposition_fixed_bkg_TFBS_full|recalcitrant_bg_5|deposition_81
193	204	TCACATTGTCTT	Sox17	0.117577	0.584566739637652	-	derivatization:Bend5_chr4_8201|random_deposition_fixed_bkg_TFBS_full|recalcitrant_bg_5|deposition_81
203	214	TTCAATTGTATG	Sox17	0.0744717	0.370256758245859	-	derivatization:Bend5_chr4_8201|random_deposition_fixed_bkg_TFBS_full|recalcitrant_bg_5|deposition_81
207	220	ATTGTATGCATTTG	Foxa2	0.0497949	0.221001234587388	-	derivatization:Bend5_chr4_8201|random_deposition_fixed_bkg_TFBS_full|recalcitrant_bg_5|deposition_81
213	226	TGCATTTGCATATC	Foxa2	0.036318	0.161187648488997	-	derivatization:Bend5_chr4_8201|random_deposition_fixed_bkg_TFBS_full|recalcitrant_bg_5|deposition_81
218	229	TTGCATATCATA	Jun_Atf3	0.0351914	0.0878951095148478	+	derivatization:Bend5_chr4_8201|random_deposition_fixed_bkg_TFBS_full|recalcitrant_bg_5|deposition_81
219	230	TGCATATCATAC	Gata4/6	0.172581	0.247981493564188	-	derivatization:Bend5_chr4_8201|random_deposition_fixed_bkg_TFBS_full|recalcitrant_bg_5|deposition_81
223	234	TATCATACCTTC	Klf4	0.0159541	0.0575123486212438	+	derivatization:Bend5_chr4_8201|random_deposition_fixed_bkg_TFBS_full|recalcitrant_bg_5|deposition_81
233	244	TCCAGATATGGA	Gata4/6	0.374526	0.53815609400004	+	derivatization:Bend5_chr4_8201|random_deposition_fixed_bkg_TFBS_full|recalcitrant_bg_5|deposition_81
237	250	GATATGGATTCTAG	Foxa2	0.0265388	0.117785306617099	-	derivatization:Bend5_chr4_8201|random_deposition_fixed_bkg_TFBS_full|recalcitrant_bg_5|deposition_81
247	258	CTAGTATCTTCT	Gata4/6	0.112762	0.162027622839623	-	derivatization:Bend5_chr4_8201|random_deposition_fixed_bkg_TFBS_full|recalcitrant_bg_5|deposition_81
255	266	TTCTTGATCACT	Jun_Atf3	0.0235279	0.0587639976572227	+	derivatization:Bend5_chr4_8201|random_deposition_fixed_bkg_TFBS_full|recalcitrant_bg_5|deposition_81
256	267	TCTTGATCACTG	Gata4/6	0.1235	0.17745704599682	-	derivatization:Bend5_chr4_8201|random_deposition_fixed_bkg_TFBS_full|recalcitrant_bg_5|deposition_81
268	281	TCTGAACCAATAGC	Foxa2	0.0408001	0.181080240572607	+	derivatization:Bend5_chr4_8201|random_deposition_fixed_bkg_TFBS_full|recalcitrant_bg_5|deposition_81
271	282	GAACCAATAGCA	Sox17	0.0145443	0.0723110304848049	+	derivatization:Bend5_chr4_8201|random_deposition_fixed_bkg_TFBS_full|recalcitrant_bg_5|deposition_81
279	292	AGCATTCAAACATG	Foxa2	0.0464807	0.206292051685735	+	derivatization:Bend5_chr4_8201|random_deposition_fixed_bkg_TFBS_full|recalcitrant_bg_5|deposition_81
282	295	ATTCAAACATGAAA	Hnf1b	0.00116188	0.0807999928092945	-	derivatization:Bend5_chr4_8201|random_deposition_fixed_bkg_TFBS_full|recalcitrant_bg_5|deposition_81
1	12	TAAGGAGTAAGC	Jun_Atf3	0.0269862	0.067401552776803	+	derivatization:Bend5_chr4_8201|random_deposition_fixed_bkg_TFBS_full|recalcitrant_bg_5|deposition_82
10	21	AGCCATTGTTCT	Sox17	0.469197	2.33274331321404	-	derivatization:Bend5_chr4_8201|random_deposition_fixed_bkg_TFBS_full|recalcitrant_bg_5|deposition_82
19	30	TCTTGATACTAT	Gata4/6	0.120096	0.172565841263434	+	derivatization:Bend5_chr4_8201|random_deposition_fixed_bkg_TFBS_full|recalcitrant_bg_5|deposition_82
48	59	AGAGCCACCCTG	Klf4	0.0265577	0.0957368764755395	+	derivatization:Bend5_chr4_8201|random_deposition_fixed_bkg_TFBS_full|recalcitrant_bg_5|deposition_82
55	66	CCCTGTGCCCTC	Klf4	0.0160297	0.0577848762822065	+	derivatization:Bend5_chr4_8201|random_deposition_fixed_bkg_TFBS_full|recalcitrant_bg_5|deposition_82
69	80	GGCCTATCTCCT	Gata4/6	0.296117	0.425490267930691	-	derivatization:Bend5_chr4_8201|random_deposition_fixed_bkg_TFBS_full|recalcitrant_bg_5|deposition_82
83	94	CCTTTATCCCAG	Gata4/6	0.0880432	0.126509199936091	-	derivatization:Bend5_chr4_8201|random_deposition_fixed_bkg_TFBS_full|recalcitrant_bg_5|deposition_82
107	120	TTTATTCAATGATT	Hnf1b	0.00148196	0.103059143236532	+	derivatization:Bend5_chr4_8201|random_deposition_fixed_bkg_TFBS_full|recalcitrant_bg_5|deposition_82
110	123	ATTCAATGATTTAC	Hnf1b	0.0143344	0.996849431030357	-	derivatization:Bend5_chr4_8201|random_deposition_fixed_bkg_TFBS_full|recalcitrant_bg_5|deposition_82
111	124	TTCAATGATTTACC	Hnf1b	0.0698826	4.85980787817572	+	derivatization:Bend5_chr4_8201|random_deposition_fixed_bkg_TFBS_full|recalcitrant_bg_5|deposition_82
113	124	CAATGATTTACC	Gata4/6	0.0390455	0.0561044460685735	+	derivatization:Bend5_chr4_8201|random_deposition_fixed_bkg_TFBS_full|recalcitrant_bg_5|deposition_82
114	125	AATGATTTACCC	Jun_Atf3	0.123743	0.309064275268839	-	derivatization:Bend5_chr4_8201|random_deposition_fixed_bkg_TFBS_full|recalcitrant_bg_5|deposition_82
115	128	ATGATTTACCCAAG	Foxa2	0.0294631	0.130764023519912	-	derivatization:Bend5_chr4_8201|random_deposition_fixed_bkg_TFBS_full|recalcitrant_bg_5|deposition_82
149	160	TCCAGATATGGA	Gata4/6	0.374526	0.53815609400004	+	derivatization:Bend5_chr4_8201|random_deposition_fixed_bkg_TFBS_full|recalcitrant_bg_5|deposition_82
159	170	GATCAATCTGCC	Gata4/6	0.045226	0.0649852013137828	-	derivatization:Bend5_chr4_8201|random_deposition_fixed_bkg_TFBS_full|recalcitrant_bg_5|deposition_82
175	188	AGCATTCAAACATG	Foxa2	0.0464807	0.206292051685735	+	derivatization:Bend5_chr4_8201|random_deposition_fixed_bkg_TFBS_full|recalcitrant_bg_5|deposition_82
188	201	GGCAGACACACAGA	Foxa2	0.0145868	0.0647395779222233	+	derivatization:Bend5_chr4_8201|random_deposition_fixed_bkg_TFBS_full|recalcitrant_bg_5|deposition_82
198	209	CAGAGATAACTC	Gata4/6	0.313576	0.909182058036155	+	derivatization:Bend5_chr4_8201|random_deposition_fixed_bkg_TFBS_full|recalcitrant_bg_5|deposition_82
201	212	AGATAACTCATT	Jun_Atf3	0.0932293	0.232852331350631	+	derivatization:Bend5_chr4_8201|random_deposition_fixed_bkg_TFBS_full|recalcitrant_bg_5|deposition_82
202	215	GATAACTCATTTGA	Hnf1b	0.00192614	0.133948512884028	-	derivatization:Bend5_chr4_8201|random_deposition_fixed_bkg_TFBS_full|recalcitrant_bg_5|deposition_82
202	213	GATAACTCATTT	Jun_Atf3	0.0358325	0.0894963403470957	-	derivatization:Bend5_chr4_8201|random_deposition_fixed_bkg_TFBS_full|recalcitrant_bg_5|deposition_82
210	221	ATTTGATACAAA	Gata4/6	0.111222	0.159814798136504	+	derivatization:Bend5_chr4_8201|random_deposition_fixed_bkg_TFBS_full|recalcitrant_bg_5|deposition_82
212	225	TTGATACAAACAGT	Foxa2	0.0513586	0.227941295327028	+	derivatization:Bend5_chr4_8201|random_deposition_fixed_bkg_TFBS_full|recalcitrant_bg_5|deposition_82
218	229	CAAACAGTCATA	Jun_Atf3	0.0832475	0.207921484491589	+	derivatization:Bend5_chr4_8201|random_deposition_fixed_bkg_TFBS_full|recalcitrant_bg_5|deposition_82
223	234	AGTCATACCTAT	Klf4	0.0241746	0.0871461268877041	+	derivatization:Bend5_chr4_8201|random_deposition_fixed_bkg_TFBS_full|recalcitrant_bg_5|deposition_82
234	245	TTCAATTGTATG	Sox17	0.0744717	0.370256758245859	-	derivatization:Bend5_chr4_8201|random_deposition_fixed_bkg_TFBS_full|recalcitrant_bg_5|deposition_82
238	251	ATTGTATGCATTTG	Foxa2	0.0497949	0.221001234587388	-	derivatization:Bend5_chr4_8201|random_deposition_fixed_bkg_TFBS_full|recalcitrant_bg_5|deposition_82
247	258	ATTTGATCTTCT	Gata4/6	0.0963913	0.138504577795897	-	derivatization:Bend5_chr4_8201|random_deposition_fixed_bkg_TFBS_full|recalcitrant_bg_5|deposition_82
261	272	CCCCATTGATTT	Sox17	0.0643417	0.319892647301291	-	derivatization:Bend5_chr4_8201|random_deposition_fixed_bkg_TFBS_full|recalcitrant_bg_5|deposition_82
264	275	CATTGATTTACC	Gata4/6	0.0384131	0.0551957510411372	+	derivatization:Bend5_chr4_8201|random_deposition_fixed_bkg_TFBS_full|recalcitrant_bg_5|deposition_82
269	282	ATTTACCAATTCAT	Hnf1b	0.0020277	0.141011245067827	-	derivatization:Bend5_chr4_8201|random_deposition_fixed_bkg_TFBS_full|recalcitrant_bg_5|deposition_82
280	293	CATGTTTGGTAAGA	Foxa2	0.0390653	0.1733807986265	-	derivatization:Bend5_chr4_8201|random_deposition_fixed_bkg_TFBS_full|recalcitrant_bg_5|deposition_82
1	12	TAAGGAGTAGGG	Klf4	0.0199091	0.0717695827364254	-	derivatization:Bend5_chr4_8201|random_deposition_fixed_bkg_TFBS_full|recalcitrant_bg_5|deposition_83
8	19	TAGGGATGTGTC	Klf4	0.0174414	0.0628738617184649	-	derivatization:Bend5_chr4_8201|random_deposition_fixed_bkg_TFBS_full|recalcitrant_bg_5|deposition_83
11	22	GGATGTGTCCTT	Jun_Atf3	0.0287272	0.0717499272565154	+	derivatization:Bend5_chr4_8201|random_deposition_fixed_bkg_TFBS_full|recalcitrant_bg_5|deposition_83
19	30	CCTTTATCCCAG	Gata4/6	0.0880432	0.126509199936091	-	derivatization:Bend5_chr4_8201|random_deposition_fixed_bkg_TFBS_full|recalcitrant_bg_5|deposition_83
47	58	AAGAGATGATTT	Gata4/6	0.0417929	0.0600521828149028	+	derivatization:Bend5_chr4_8201|random_deposition_fixed_bkg_TFBS_full|recalcitrant_bg_5|deposition_83
50	61	AGATGATTTACC	Gata4/6	0.0357344	0.0513467292669535	+	derivatization:Bend5_chr4_8201|random_deposition_fixed_bkg_TFBS_full|recalcitrant_bg_5|deposition_83
51	62	GATGATTTACCC	Jun_Atf3	0.190469	0.475721159549877	-	derivatization:Bend5_chr4_8201|random_deposition_fixed_bkg_TFBS_full|recalcitrant_bg_5|deposition_83
52	65	ATGATTTACCCAAG	Foxa2	0.0294631	0.130764023519912	-	derivatization:Bend5_chr4_8201|random_deposition_fixed_bkg_TFBS_full|recalcitrant_bg_5|deposition_83
66	77	CCAGTCTTCACC	Jun_Atf3	0.0235959	0.0589338365225992	+	derivatization:Bend5_chr4_8201|random_deposition_fixed_bkg_TFBS_full|recalcitrant_bg_5|deposition_83
69	80	GTCTTCACCCCA	Klf4	0.036565	0.131811824379675	+	derivatization:Bend5_chr4_8201|random_deposition_fixed_bkg_TFBS_full|recalcitrant_bg_5|deposition_83
76	87	CCCCATTGATTT	Sox17	0.0643417	0.319892647301291	-	derivatization:Bend5_chr4_8201|random_deposition_fixed_bkg_TFBS_full|recalcitrant_bg_5|deposition_83
79	90	CATTGATTTTAA	Gata4/6	0.05158	0.0741152585628823	+	derivatization:Bend5_chr4_8201|random_deposition_fixed_bkg_TFBS_full|recalcitrant_bg_5|deposition_83
93	104	CAGAGATAACTC	Gata4/6	0.313576	0.909182058036155	+	derivatization:Bend5_chr4_8201|random_deposition_fixed_bkg_TFBS_full|recalcitrant_bg_5|deposition_83
96	107	AGATAACTCATT	Jun_Atf3	0.0932293	0.232852331350631	+	derivatization:Bend5_chr4_8201|random_deposition_fixed_bkg_TFBS_full|recalcitrant_bg_5|deposition_83
97	110	GATAACTCATTTGA	Hnf1b	0.00192614	0.133948512884028	-	derivatization:Bend5_chr4_8201|random_deposition_fixed_bkg_TFBS_full|recalcitrant_bg_5|deposition_83
97	108	GATAACTCATTT	Jun_Atf3	0.0358325	0.0894963403470957	-	derivatization:Bend5_chr4_8201|random_deposition_fixed_bkg_TFBS_full|recalcitrant_bg_5|deposition_83
105	116	ATTTGATACAAA	Gata4/6	0.111222	0.159814798136504	+	derivatization:Bend5_chr4_8201|random_deposition_fixed_bkg_TFBS_full|recalcitrant_bg_5|deposition_83
107	120	TTGATACAAACAGT	Foxa2	0.0513586	0.227941295327028	+	derivatization:Bend5_chr4_8201|random_deposition_fixed_bkg_TFBS_full|recalcitrant_bg_5|deposition_83
135	146	AGCCATTGTTCT	Sox17	0.469197	2.33274331321404	-	derivatization:Bend5_chr4_8201|random_deposition_fixed_bkg_TFBS_full|recalcitrant_bg_5|deposition_83
151	164	AGCATTCAAACATG	Foxa2	0.0464807	0.206292051685735	+	derivatization:Bend5_chr4_8201|random_deposition_fixed_bkg_TFBS_full|recalcitrant_bg_5|deposition_83
193	204	ACACATTGTCAG	Sox17	0.0376398	0.187136728838236	-	derivatization:Bend5_chr4_8201|random_deposition_fixed_bkg_TFBS_full|recalcitrant_bg_5|deposition_83
194	205	CACATTGTCAGA	Jun_Atf3	0.0231359	0.0577849265509348	+	derivatization:Bend5_chr4_8201|random_deposition_fixed_bkg_TFBS_full|recalcitrant_bg_5|deposition_83
223	234	TCCAGATATGGA	Gata4/6	0.374526	0.53815609400004	+	derivatization:Bend5_chr4_8201|random_deposition_fixed_bkg_TFBS_full|recalcitrant_bg_5|deposition_83
252	263	TTCAATTGTATG	Sox17	0.0744717	0.370256758245859	-	derivatization:Bend5_chr4_8201|random_deposition_fixed_bkg_TFBS_full|recalcitrant_bg_5|deposition_83
256	269	ATTGTATGCATTTG	Foxa2	0.0497949	0.221001234587388	-	derivatization:Bend5_chr4_8201|random_deposition_fixed_bkg_TFBS_full|recalcitrant_bg_5|deposition_83
268	279	TGTGAACCAATT	Jun_Atf3	0.0238258	0.0595080417453941	-	derivatization:Bend5_chr4_8201|random_deposition_fixed_bkg_TFBS_full|recalcitrant_bg_5|deposition_83
288	299	GGCCTATCTCCT	Gata4/6	0.296117	0.425490267930691	-	derivatization:Bend5_chr4_8201|random_deposition_fixed_bkg_TFBS_full|recalcitrant_bg_5|deposition_83
1	12	TAAGGAGTAGGG	Klf4	0.0199091	0.0717695827364254	-	derivatization:Bend5_chr4_8201|random_deposition_fixed_bkg_TFBS_full|recalcitrant_bg_5|deposition_84
8	19	TAGGGATGTGTC	Klf4	0.0174414	0.0628738617184649	-	derivatization:Bend5_chr4_8201|random_deposition_fixed_bkg_TFBS_full|recalcitrant_bg_5|deposition_84
11	22	GGATGTGTCCTT	Jun_Atf3	0.0287272	0.0717499272565154	+	derivatization:Bend5_chr4_8201|random_deposition_fixed_bkg_TFBS_full|recalcitrant_bg_5|deposition_84
19	30	CCTTTATCCCAG	Gata4/6	0.0880432	0.126509199936091	-	derivatization:Bend5_chr4_8201|random_deposition_fixed_bkg_TFBS_full|recalcitrant_bg_5|deposition_84
47	60	AGCATTCAAACATG	Foxa2	0.0464807	0.206292051685735	+	derivatization:Bend5_chr4_8201|random_deposition_fixed_bkg_TFBS_full|recalcitrant_bg_5|deposition_84
67	78	CAGAGATAACTC	Gata4/6	0.313576	0.909182058036155	+	derivatization:Bend5_chr4_8201|random_deposition_fixed_bkg_TFBS_full|recalcitrant_bg_5|deposition_84
70	81	AGATAACTCATT	Jun_Atf3	0.0932293	0.232852331350631	+	derivatization:Bend5_chr4_8201|random_deposition_fixed_bkg_TFBS_full|recalcitrant_bg_5|deposition_84
71	84	GATAACTCATTTGA	Hnf1b	0.00192614	0.133948512884028	-	derivatization:Bend5_chr4_8201|random_deposition_fixed_bkg_TFBS_full|recalcitrant_bg_5|deposition_84
71	82	GATAACTCATTT	Jun_Atf3	0.0358325	0.0894963403470957	-	derivatization:Bend5_chr4_8201|random_deposition_fixed_bkg_TFBS_full|recalcitrant_bg_5|deposition_84
79	90	ATTTGATACAAA	Gata4/6	0.111222	0.159814798136504	+	derivatization:Bend5_chr4_8201|random_deposition_fixed_bkg_TFBS_full|recalcitrant_bg_5|deposition_84
81	94	TTGATACAAACAGT	Foxa2	0.0513586	0.227941295327028	+	derivatization:Bend5_chr4_8201|random_deposition_fixed_bkg_TFBS_full|recalcitrant_bg_5|deposition_84
110	121	TCCAGATATGGA	Gata4/6	0.374526	0.53815609400004	+	derivatization:Bend5_chr4_8201|random_deposition_fixed_bkg_TFBS_full|recalcitrant_bg_5|deposition_84
114	127	GATATGGACTTTCC	Foxa2	0.0536606	0.23815810150638	-	derivatization:Bend5_chr4_8201|random_deposition_fixed_bkg_TFBS_full|recalcitrant_bg_5|deposition_84
140	153	CCTATAGGCACAAT	Foxa2	0.012037	0.0534229782714373	-	derivatization:Bend5_chr4_8201|random_deposition_fixed_bkg_TFBS_full|recalcitrant_bg_5|deposition_84
146	157	GGCACAATGCAA	Sox17	0.0860941	0.428040750648834	+	derivatization:Bend5_chr4_8201|random_deposition_fixed_bkg_TFBS_full|recalcitrant_bg_5|deposition_84
149	162	ACAATGCAATTATG	Foxa2	0.0196548	0.0872325291459206	+	derivatization:Bend5_chr4_8201|random_deposition_fixed_bkg_TFBS_full|recalcitrant_bg_5|deposition_84
156	169	AATTATGATTTACC	Hnf1b	0.00127967	0.0889913991102953	+	derivatization:Bend5_chr4_8201|random_deposition_fixed_bkg_TFBS_full|recalcitrant_bg_5|deposition_84
158	169	TTATGATTTACC	Gata4/6	0.0385818	0.0554381559290697	+	derivatization:Bend5_chr4_8201|random_deposition_fixed_bkg_TFBS_full|recalcitrant_bg_5|deposition_84
159	170	TATGATTTACCC	Jun_Atf3	0.139163	0.347577735623327	-	derivatization:Bend5_chr4_8201|random_deposition_fixed_bkg_TFBS_full|recalcitrant_bg_5|deposition_84
160	173	ATGATTTACCCAAG	Foxa2	0.0294631	0.130764023519912	-	derivatization:Bend5_chr4_8201|random_deposition_fixed_bkg_TFBS_full|recalcitrant_bg_5|deposition_84
195	206	AGCCATTGTTCT	Sox17	0.469197	2.33274331321404	-	derivatization:Bend5_chr4_8201|random_deposition_fixed_bkg_TFBS_full|recalcitrant_bg_5|deposition_84
212	223	GGCCTATCTCCT	Gata4/6	0.296117	0.425490267930691	-	derivatization:Bend5_chr4_8201|random_deposition_fixed_bkg_TFBS_full|recalcitrant_bg_5|deposition_84
218	229	TCTCCTATCATA	Jun_Atf3	0.0215042	0.0537095430710114	+	derivatization:Bend5_chr4_8201|random_deposition_fixed_bkg_TFBS_full|recalcitrant_bg_5|deposition_84
219	230	CTCCTATCATAC	Gata4/6	0.224039	0.32192145042981	-	derivatization:Bend5_chr4_8201|random_deposition_fixed_bkg_TFBS_full|recalcitrant_bg_5|deposition_84
223	234	TATCATACCTAT	Klf4	0.0185078	0.0667180878778656	+	derivatization:Bend5_chr4_8201|random_deposition_fixed_bkg_TFBS_full|recalcitrant_bg_5|deposition_84
231	242	CTATGATTCAAT	Gata4/6	0.0392341	0.0563754452497476	+	derivatization:Bend5_chr4_8201|random_deposition_fixed_bkg_TFBS_full|recalcitrant_bg_5|deposition_84
232	243	TATGATTCAATT	Jun_Atf3	0.161236	0.402707930850605	-	derivatization:Bend5_chr4_8201|random_deposition_fixed_bkg_TFBS_full|recalcitrant_bg_5|deposition_84
237	248	TTCAATTGTATG	Sox17	0.0744717	0.370256758245859	-	derivatization:Bend5_chr4_8201|random_deposition_fixed_bkg_TFBS_full|recalcitrant_bg_5|deposition_84
241	254	ATTGTATGCATTTG	Foxa2	0.0497949	0.221001234587388	-	derivatization:Bend5_chr4_8201|random_deposition_fixed_bkg_TFBS_full|recalcitrant_bg_5|deposition_84
247	258	TGCATTTGTCCC	Sox17	0.0110613	0.0549943277780005	-	derivatization:Bend5_chr4_8201|random_deposition_fixed_bkg_TFBS_full|recalcitrant_bg_5|deposition_84
256	267	CCCCATTGATTT	Sox17	0.0643417	0.319892647301291	-	derivatization:Bend5_chr4_8201|random_deposition_fixed_bkg_TFBS_full|recalcitrant_bg_5|deposition_84
259	270	CATTGATTTTCT	Gata4/6	0.0394785	0.0567266234039308	+	derivatization:Bend5_chr4_8201|random_deposition_fixed_bkg_TFBS_full|recalcitrant_bg_5|deposition_84
280	293	CATGTTTGGTAAGA	Foxa2	0.0390653	0.1733807986265	-	derivatization:Bend5_chr4_8201|random_deposition_fixed_bkg_TFBS_full|recalcitrant_bg_5|deposition_84
1	12	TAAGGAGTAGGG	Klf4	0.0199091	0.0717695827364254	-	derivatization:Bend5_chr4_8201|random_deposition_fixed_bkg_TFBS_full|recalcitrant_bg_5|deposition_85
8	19	TAGGGATGTGTT	Klf4	0.0141405	0.0509745686487296	-	derivatization:Bend5_chr4_8201|random_deposition_fixed_bkg_TFBS_full|recalcitrant_bg_5|deposition_85
21	32	TTCAATTGTATG	Sox17	0.0744717	0.370256758245859	-	derivatization:Bend5_chr4_8201|random_deposition_fixed_bkg_TFBS_full|recalcitrant_bg_5|deposition_85
25	38	ATTGTATGCATTTG	Foxa2	0.0497949	0.221001234587388	-	derivatization:Bend5_chr4_8201|random_deposition_fixed_bkg_TFBS_full|recalcitrant_bg_5|deposition_85
48	59	AGAGCCACCCTG	Klf4	0.0265577	0.0957368764755395	+	derivatization:Bend5_chr4_8201|random_deposition_fixed_bkg_TFBS_full|recalcitrant_bg_5|deposition_85
55	66	CCCTGTGCCCTC	Klf4	0.0160297	0.0577848762822065	+	derivatization:Bend5_chr4_8201|random_deposition_fixed_bkg_TFBS_full|recalcitrant_bg_5|deposition_85
72	85	TTCATTGGCCTATC	Foxa2	0.0161826	0.0718221058548942	-	derivatization:Bend5_chr4_8201|random_deposition_fixed_bkg_TFBS_full|recalcitrant_bg_5|deposition_85
78	89	GGCCTATCTCCT	Gata4/6	0.296117	0.425490267930691	-	derivatization:Bend5_chr4_8201|random_deposition_fixed_bkg_TFBS_full|recalcitrant_bg_5|deposition_85
102	113	CCTTTATCCCAG	Gata4/6	0.0880432	0.126509199936091	-	derivatization:Bend5_chr4_8201|random_deposition_fixed_bkg_TFBS_full|recalcitrant_bg_5|deposition_85
109	120	CCCAGATCTCTA	Gata4/6	0.0875092	0.125741895785789	-	derivatization:Bend5_chr4_8201|random_deposition_fixed_bkg_TFBS_full|recalcitrant_bg_5|deposition_85
115	126	TCTCTATCTTTC	Gata4/6	0.186137	0.26746009854826	-	derivatization:Bend5_chr4_8201|random_deposition_fixed_bkg_TFBS_full|recalcitrant_bg_5|deposition_85
147	158	CCCCATTGATTT	Sox17	0.0643417	0.319892647301291	-	derivatization:Bend5_chr4_8201|random_deposition_fixed_bkg_TFBS_full|recalcitrant_bg_5|deposition_85
165	176	AGCCATTGTTCT	Sox17	0.469197	2.33274331321404	-	derivatization:Bend5_chr4_8201|random_deposition_fixed_bkg_TFBS_full|recalcitrant_bg_5|deposition_85
187	198	AGATGATTTACC	Gata4/6	0.0357344	0.0513467292669535	+	derivatization:Bend5_chr4_8201|random_deposition_fixed_bkg_TFBS_full|recalcitrant_bg_5|deposition_85
188	199	GATGATTTACCC	Jun_Atf3	0.190469	0.475721159549877	-	derivatization:Bend5_chr4_8201|random_deposition_fixed_bkg_TFBS_full|recalcitrant_bg_5|deposition_85
189	202	ATGATTTACCCAAG	Foxa2	0.0294631	0.130764023519912	-	derivatization:Bend5_chr4_8201|random_deposition_fixed_bkg_TFBS_full|recalcitrant_bg_5|deposition_85
218	229	TGGCATATCATA	Jun_Atf3	0.0422845	0.105611051514875	+	derivatization:Bend5_chr4_8201|random_deposition_fixed_bkg_TFBS_full|recalcitrant_bg_5|deposition_85
219	230	GGCATATCATAC	Gata4/6	0.157829	0.226784357187304	-	derivatization:Bend5_chr4_8201|random_deposition_fixed_bkg_TFBS_full|recalcitrant_bg_5|deposition_85
223	234	TATCATACCTAT	Klf4	0.0185078	0.0667180878778656	+	derivatization:Bend5_chr4_8201|random_deposition_fixed_bkg_TFBS_full|recalcitrant_bg_5|deposition_85
232	243	TATGATCCAGAT	Jun_Atf3	0.046145	0.11525315357055	-	derivatization:Bend5_chr4_8201|random_deposition_fixed_bkg_TFBS_full|recalcitrant_bg_5|deposition_85
237	248	TCCAGATATGGA	Gata4/6	0.374526	0.53815609400004	+	derivatization:Bend5_chr4_8201|random_deposition_fixed_bkg_TFBS_full|recalcitrant_bg_5|deposition_85
252	265	AGCATTCAAACATG	Foxa2	0.0464807	0.206292051685735	+	derivatization:Bend5_chr4_8201|random_deposition_fixed_bkg_TFBS_full|recalcitrant_bg_5|deposition_85
261	272	ACATGTGTCAGA	Jun_Atf3	0.0816189	0.203853843665822	+	derivatization:Bend5_chr4_8201|random_deposition_fixed_bkg_TFBS_full|recalcitrant_bg_5|deposition_85
269	280	CAGAGATAACTC	Gata4/6	0.313576	0.909182058036155	+	derivatization:Bend5_chr4_8201|random_deposition_fixed_bkg_TFBS_full|recalcitrant_bg_5|deposition_85
272	283	AGATAACTCATT	Jun_Atf3	0.0932293	0.232852331350631	+	derivatization:Bend5_chr4_8201|random_deposition_fixed_bkg_TFBS_full|recalcitrant_bg_5|deposition_85
273	286	GATAACTCATTTGA	Hnf1b	0.00192614	0.133948512884028	-	derivatization:Bend5_chr4_8201|random_deposition_fixed_bkg_TFBS_full|recalcitrant_bg_5|deposition_85
273	284	GATAACTCATTT	Jun_Atf3	0.0358325	0.0894963403470957	-	derivatization:Bend5_chr4_8201|random_deposition_fixed_bkg_TFBS_full|recalcitrant_bg_5|deposition_85
281	292	ATTTGATACAAA	Gata4/6	0.111222	0.159814798136504	+	derivatization:Bend5_chr4_8201|random_deposition_fixed_bkg_TFBS_full|recalcitrant_bg_5|deposition_85
283	296	TTGATACAAACAGT	Foxa2	0.0513586	0.227941295327028	+	derivatization:Bend5_chr4_8201|random_deposition_fixed_bkg_TFBS_full|recalcitrant_bg_5|deposition_85
2	13	AAATGATTTACC	Gata4/6	0.0389447	0.0559596066334603	+	derivatization:Bend5_chr4_8201|random_deposition_fixed_bkg_TFBS_full|recalcitrant_bg_5|deposition_86
3	14	AATGATTTACCC	Jun_Atf3	0.123743	0.309064275268839	-	derivatization:Bend5_chr4_8201|random_deposition_fixed_bkg_TFBS_full|recalcitrant_bg_5|deposition_86
4	17	ATGATTTACCCAAG	Foxa2	0.0294631	0.130764023519912	-	derivatization:Bend5_chr4_8201|random_deposition_fixed_bkg_TFBS_full|recalcitrant_bg_5|deposition_86
19	30	TTCTGATACTAT	Gata4/6	0.133473	0.191787241298247	+	derivatization:Bend5_chr4_8201|random_deposition_fixed_bkg_TFBS_full|recalcitrant_bg_5|deposition_86
56	67	TTCAATTGTATG	Sox17	0.0744717	0.370256758245859	-	derivatization:Bend5_chr4_8201|random_deposition_fixed_bkg_TFBS_full|recalcitrant_bg_5|deposition_86
60	73	ATTGTATGCATTTG	Foxa2	0.0497949	0.221001234587388	-	derivatization:Bend5_chr4_8201|random_deposition_fixed_bkg_TFBS_full|recalcitrant_bg_5|deposition_86
66	79	TGCATTTGCATTGT	Foxa2	0.0367684	0.163186627421743	-	derivatization:Bend5_chr4_8201|random_deposition_fixed_bkg_TFBS_full|recalcitrant_bg_5|deposition_86
71	82	TTGCATTGTCAA	Sox17	0.101314	0.503710714337405	-	derivatization:Bend5_chr4_8201|random_deposition_fixed_bkg_TFBS_full|recalcitrant_bg_5|deposition_86
73	86	GCATTGTCAATTTG	Foxa2	0.0176826	0.0784794513236286	+	derivatization:Bend5_chr4_8201|random_deposition_fixed_bkg_TFBS_full|recalcitrant_bg_5|deposition_86
78	91	GTCAATTTGTTAAG	Hnf1b	0.000805112	0.0559894686290122	+	derivatization:Bend5_chr4_8201|random_deposition_fixed_bkg_TFBS_full|recalcitrant_bg_5|deposition_86
104	115	CCCCATTGATTT	Sox17	0.0643417	0.319892647301291	-	derivatization:Bend5_chr4_8201|random_deposition_fixed_bkg_TFBS_full|recalcitrant_bg_5|deposition_86
107	118	CATTGATTTCTC	Gata4/6	0.0502312	0.0721771689787487	+	derivatization:Bend5_chr4_8201|random_deposition_fixed_bkg_TFBS_full|recalcitrant_bg_5|deposition_86
115	126	TCTCTATCTTTC	Gata4/6	0.186137	0.26746009854826	-	derivatization:Bend5_chr4_8201|random_deposition_fixed_bkg_TFBS_full|recalcitrant_bg_5|deposition_86
140	153	CCTATAGGCACAAT	Foxa2	0.012037	0.0534229782714373	-	derivatization:Bend5_chr4_8201|random_deposition_fixed_bkg_TFBS_full|recalcitrant_bg_5|deposition_86
146	157	GGCACAATGCAA	Sox17	0.0860941	0.428040750648834	+	derivatization:Bend5_chr4_8201|random_deposition_fixed_bkg_TFBS_full|recalcitrant_bg_5|deposition_86
155	168	CAATTTTCAATAGC	Foxa2	0.0134262	0.0595885678215479	+	derivatization:Bend5_chr4_8201|random_deposition_fixed_bkg_TFBS_full|recalcitrant_bg_5|deposition_86
166	179	AGCATTCAAACATG	Foxa2	0.0464807	0.206292051685735	+	derivatization:Bend5_chr4_8201|random_deposition_fixed_bkg_TFBS_full|recalcitrant_bg_5|deposition_86
176	189	CATGTTGGCAAAGG	Foxa2	0.136469	0.605680852515143	-	derivatization:Bend5_chr4_8201|random_deposition_fixed_bkg_TFBS_full|recalcitrant_bg_5|deposition_86
194	205	AGCCATTGTTCT	Sox17	0.469197	2.33274331321404	-	derivatization:Bend5_chr4_8201|random_deposition_fixed_bkg_TFBS_full|recalcitrant_bg_5|deposition_86
222	233	TCCAGATATGGA	Gata4/6	0.374526	0.53815609400004	+	derivatization:Bend5_chr4_8201|random_deposition_fixed_bkg_TFBS_full|recalcitrant_bg_5|deposition_86
238	249	CAGAGATAACTC	Gata4/6	0.313576	0.909182058036155	+	derivatization:Bend5_chr4_8201|random_deposition_fixed_bkg_TFBS_full|recalcitrant_bg_5|deposition_86
241	252	AGATAACTCATT	Jun_Atf3	0.0932293	0.232852331350631	+	derivatization:Bend5_chr4_8201|random_deposition_fixed_bkg_TFBS_full|recalcitrant_bg_5|deposition_86
242	255	GATAACTCATTTGA	Hnf1b	0.00192614	0.133948512884028	-	derivatization:Bend5_chr4_8201|random_deposition_fixed_bkg_TFBS_full|recalcitrant_bg_5|deposition_86
242	253	GATAACTCATTT	Jun_Atf3	0.0358325	0.0894963403470957	-	derivatization:Bend5_chr4_8201|random_deposition_fixed_bkg_TFBS_full|recalcitrant_bg_5|deposition_86
250	261	ATTTGATACAAA	Gata4/6	0.111222	0.159814798136504	+	derivatization:Bend5_chr4_8201|random_deposition_fixed_bkg_TFBS_full|recalcitrant_bg_5|deposition_86
252	265	TTGATACAAACAGT	Foxa2	0.0513586	0.227941295327028	+	derivatization:Bend5_chr4_8201|random_deposition_fixed_bkg_TFBS_full|recalcitrant_bg_5|deposition_86
276	287	CCTTTATCCCAG	Gata4/6	0.0880432	0.126509199936091	-	derivatization:Bend5_chr4_8201|random_deposition_fixed_bkg_TFBS_full|recalcitrant_bg_5|deposition_86
289	300	GGCCTATCTCCT	Gata4/6	0.296117	0.425490267930691	-	derivatization:Bend5_chr4_8201|random_deposition_fixed_bkg_TFBS_full|recalcitrant_bg_5|deposition_86
2	13	GGCCTATCTCCT	Gata4/6	0.296117	0.425490267930691	-	derivatization:Bend5_chr4_8201|random_deposition_fixed_bkg_TFBS_full|recalcitrant_bg_5|deposition_87
17	28	CCCCATTGATTT	Sox17	0.0643417	0.319892647301291	-	derivatization:Bend5_chr4_8201|random_deposition_fixed_bkg_TFBS_full|recalcitrant_bg_5|deposition_87
37	50	AGCATTCAAACATG	Foxa2	0.0464807	0.206292051685735	+	derivatization:Bend5_chr4_8201|random_deposition_fixed_bkg_TFBS_full|recalcitrant_bg_5|deposition_87
54	65	CCTTTATCCCAG	Gata4/6	0.0880432	0.126509199936091	-	derivatization:Bend5_chr4_8201|random_deposition_fixed_bkg_TFBS_full|recalcitrant_bg_5|deposition_87
71	82	CTTCATTGTCAA	Sox17	0.0948585	0.471615401582948	-	derivatization:Bend5_chr4_8201|random_deposition_fixed_bkg_TFBS_full|recalcitrant_bg_5|deposition_87
73	86	TCATTGTCAATTTG	Foxa2	0.0150502	0.066796253849031	+	derivatization:Bend5_chr4_8201|random_deposition_fixed_bkg_TFBS_full|recalcitrant_bg_5|deposition_87
78	91	GTCAATTTGTTAAG	Hnf1b	0.000805112	0.0559894686290122	+	derivatization:Bend5_chr4_8201|random_deposition_fixed_bkg_TFBS_full|recalcitrant_bg_5|deposition_87
105	116	GTTTTATTCATC	Jun_Atf3	0.0571352	0.142702610897911	+	derivatization:Bend5_chr4_8201|random_deposition_fixed_bkg_TFBS_full|recalcitrant_bg_5|deposition_87
109	120	TATTCATCTCTA	Gata4/6	0.0466839	0.06708005659604	-	derivatization:Bend5_chr4_8201|random_deposition_fixed_bkg_TFBS_full|recalcitrant_bg_5|deposition_87
115	126	TCTCTATCTTTC	Gata4/6	0.186137	0.26746009854826	-	derivatization:Bend5_chr4_8201|random_deposition_fixed_bkg_TFBS_full|recalcitrant_bg_5|deposition_87
140	153	CCTATAGGCACAAT	Foxa2	0.012037	0.0534229782714373	-	derivatization:Bend5_chr4_8201|random_deposition_fixed_bkg_TFBS_full|recalcitrant_bg_5|deposition_87
146	157	GGCACAATGCAA	Sox17	0.0860941	0.428040750648834	+	derivatization:Bend5_chr4_8201|random_deposition_fixed_bkg_TFBS_full|recalcitrant_bg_5|deposition_87
164	175	TTCAATTGTATG	Sox17	0.0744717	0.370256758245859	-	derivatization:Bend5_chr4_8201|random_deposition_fixed_bkg_TFBS_full|recalcitrant_bg_5|deposition_87
168	181	ATTGTATGCATTTG	Foxa2	0.0497949	0.221001234587388	-	derivatization:Bend5_chr4_8201|random_deposition_fixed_bkg_TFBS_full|recalcitrant_bg_5|deposition_87
179	190	TTGGGCAAAGGC	Klf4	0.0245804	0.0886089803905968	-	derivatization:Bend5_chr4_8201|random_deposition_fixed_bkg_TFBS_full|recalcitrant_bg_5|deposition_87
195	206	AGCCATTGTTCT	Sox17	0.469197	2.33274331321404	-	derivatization:Bend5_chr4_8201|random_deposition_fixed_bkg_TFBS_full|recalcitrant_bg_5|deposition_87
201	212	TGTTCTCTCATC	Jun_Atf3	0.070688	0.176552495819591	+	derivatization:Bend5_chr4_8201|random_deposition_fixed_bkg_TFBS_full|recalcitrant_bg_5|deposition_87
211	222	TCCAGATATGGA	Gata4/6	0.374526	0.53815609400004	+	derivatization:Bend5_chr4_8201|random_deposition_fixed_bkg_TFBS_full|recalcitrant_bg_5|deposition_87
217	228	TATGGATATCAT	Gata4/6	0.0508047	0.0730012306457865	+	derivatization:Bend5_chr4_8201|random_deposition_fixed_bkg_TFBS_full|recalcitrant_bg_5|deposition_87
218	229	ATGGATATCATA	Jun_Atf3	0.0394675	0.0985752267536175	+	derivatization:Bend5_chr4_8201|random_deposition_fixed_bkg_TFBS_full|recalcitrant_bg_5|deposition_87
219	230	TGGATATCATAC	Gata4/6	0.159796	0.229610737830833	-	derivatization:Bend5_chr4_8201|random_deposition_fixed_bkg_TFBS_full|recalcitrant_bg_5|deposition_87
223	234	TATCATACCTAT	Klf4	0.0185078	0.0667180878778656	+	derivatization:Bend5_chr4_8201|random_deposition_fixed_bkg_TFBS_full|recalcitrant_bg_5|deposition_87
232	245	TATGAATGATTTAC	Hnf1b	0.00679601	0.472611249984416	-	derivatization:Bend5_chr4_8201|random_deposition_fixed_bkg_TFBS_full|recalcitrant_bg_5|deposition_87
232	243	TATGAATGATTT	Jun_Atf3	0.0260938	0.0651726674317741	-	derivatization:Bend5_chr4_8201|random_deposition_fixed_bkg_TFBS_full|recalcitrant_bg_5|deposition_87
233	246	ATGAATGATTTACC	Hnf1b	0.0233148	1.62136853405699	+	derivatization:Bend5_chr4_8201|random_deposition_fixed_bkg_TFBS_full|recalcitrant_bg_5|deposition_87
235	246	GAATGATTTACC	Gata4/6	0.0355783	0.0511224293084102	+	derivatization:Bend5_chr4_8201|random_deposition_fixed_bkg_TFBS_full|recalcitrant_bg_5|deposition_87
236	247	AATGATTTACCC	Jun_Atf3	0.123743	0.309064275268839	-	derivatization:Bend5_chr4_8201|random_deposition_fixed_bkg_TFBS_full|recalcitrant_bg_5|deposition_87
237	250	ATGATTTACCCAAG	Foxa2	0.0294631	0.130764023519912	-	derivatization:Bend5_chr4_8201|random_deposition_fixed_bkg_TFBS_full|recalcitrant_bg_5|deposition_87
247	258	CAAGTATCTTCT	Gata4/6	0.0749031	0.107628201311777	-	derivatization:Bend5_chr4_8201|random_deposition_fixed_bkg_TFBS_full|recalcitrant_bg_5|deposition_87
259	270	CAGAGATAACTC	Gata4/6	0.313576	0.909182058036155	+	derivatization:Bend5_chr4_8201|random_deposition_fixed_bkg_TFBS_full|recalcitrant_bg_5|deposition_87
262	273	AGATAACTCATT	Jun_Atf3	0.0932293	0.232852331350631	+	derivatization:Bend5_chr4_8201|random_deposition_fixed_bkg_TFBS_full|recalcitrant_bg_5|deposition_87
263	276	GATAACTCATTTGA	Hnf1b	0.00192614	0.133948512884028	-	derivatization:Bend5_chr4_8201|random_deposition_fixed_bkg_TFBS_full|recalcitrant_bg_5|deposition_87
263	274	GATAACTCATTT	Jun_Atf3	0.0358325	0.0894963403470957	-	derivatization:Bend5_chr4_8201|random_deposition_fixed_bkg_TFBS_full|recalcitrant_bg_5|deposition_87
271	282	ATTTGATACAAA	Gata4/6	0.111222	0.159814798136504	+	derivatization:Bend5_chr4_8201|random_deposition_fixed_bkg_TFBS_full|recalcitrant_bg_5|deposition_87
273	286	TTGATACAAACAGT	Foxa2	0.0513586	0.227941295327028	+	derivatization:Bend5_chr4_8201|random_deposition_fixed_bkg_TFBS_full|recalcitrant_bg_5|deposition_87
279	290	CAAACAGTGGTA	Sox17	0.0121283	0.0602992148834155	+	derivatization:Bend5_chr4_8201|random_deposition_fixed_bkg_TFBS_full|recalcitrant_bg_5|deposition_87
1	12	TAAGGAGTCCTT	Jun_Atf3	0.0203183	0.0507476032114531	+	derivatization:Bend5_chr4_8201|random_deposition_fixed_bkg_TFBS_full|recalcitrant_bg_5|deposition_88
9	20	CCTTTATCCCAG	Gata4/6	0.0880432	0.126509199936091	-	derivatization:Bend5_chr4_8201|random_deposition_fixed_bkg_TFBS_full|recalcitrant_bg_5|deposition_88
19	30	AGCTGATACTAT	Gata4/6	0.123622	0.17763234769408	+	derivatization:Bend5_chr4_8201|random_deposition_fixed_bkg_TFBS_full|recalcitrant_bg_5|deposition_88
20	31	GCTGATACTATA	Jun_Atf3	0.0217966	0.0544398501921302	-	derivatization:Bend5_chr4_8201|random_deposition_fixed_bkg_TFBS_full|recalcitrant_bg_5|deposition_88
47	58	TCCAGATATGGA	Gata4/6	0.374526	0.53815609400004	+	derivatization:Bend5_chr4_8201|random_deposition_fixed_bkg_TFBS_full|recalcitrant_bg_5|deposition_88
66	77	CCAGTCTTCACC	Jun_Atf3	0.0235959	0.0589338365225992	+	derivatization:Bend5_chr4_8201|random_deposition_fixed_bkg_TFBS_full|recalcitrant_bg_5|deposition_88
69	80	GTCTTCACCCCA	Klf4	0.036565	0.131811824379675	+	derivatization:Bend5_chr4_8201|random_deposition_fixed_bkg_TFBS_full|recalcitrant_bg_5|deposition_88
76	87	CCCCATTGATTT	Sox17	0.0643417	0.319892647301291	-	derivatization:Bend5_chr4_8201|random_deposition_fixed_bkg_TFBS_full|recalcitrant_bg_5|deposition_88
79	90	CATTGATTTTAA	Gata4/6	0.05158	0.0741152585628823	+	derivatization:Bend5_chr4_8201|random_deposition_fixed_bkg_TFBS_full|recalcitrant_bg_5|deposition_88
98	109	TTCAATTGTATG	Sox17	0.0744717	0.370256758245859	-	derivatization:Bend5_chr4_8201|random_deposition_fixed_bkg_TFBS_full|recalcitrant_bg_5|deposition_88
102	115	ATTGTATGCATTTG	Foxa2	0.0497949	0.221001234587388	-	derivatization:Bend5_chr4_8201|random_deposition_fixed_bkg_TFBS_full|recalcitrant_bg_5|deposition_88
108	121	TGCATTTGCTCTAT	Foxa2	0.0268939	0.119361322201064	-	derivatization:Bend5_chr4_8201|random_deposition_fixed_bkg_TFBS_full|recalcitrant_bg_5|deposition_88
115	126	GCTCTATCTTTC	Gata4/6	0.170227	0.244599032946564	-	derivatization:Bend5_chr4_8201|random_deposition_fixed_bkg_TFBS_full|recalcitrant_bg_5|deposition_88
130	141	GGCCTATCTCCT	Gata4/6	0.296117	0.425490267930691	-	derivatization:Bend5_chr4_8201|random_deposition_fixed_bkg_TFBS_full|recalcitrant_bg_5|deposition_88
138	149	TCCTTATCAGAG	Gata4/6	0.73828	1.06083391027152	-	derivatization:Bend5_chr4_8201|random_deposition_fixed_bkg_TFBS_full|recalcitrant_bg_5|deposition_88
145	156	CAGAGATAACTC	Gata4/6	0.313576	0.909182058036155	+	derivatization:Bend5_chr4_8201|random_deposition_fixed_bkg_TFBS_full|recalcitrant_bg_5|deposition_88
148	159	AGATAACTCATT	Jun_Atf3	0.0932293	0.232852331350631	+	derivatization:Bend5_chr4_8201|random_deposition_fixed_bkg_TFBS_full|recalcitrant_bg_5|deposition_88
149	162	GATAACTCATTTGA	Hnf1b	0.00192614	0.133948512884028	-	derivatization:Bend5_chr4_8201|random_deposition_fixed_bkg_TFBS_full|recalcitrant_bg_5|deposition_88
149	160	GATAACTCATTT	Jun_Atf3	0.0358325	0.0894963403470957	-	derivatization:Bend5_chr4_8201|random_deposition_fixed_bkg_TFBS_full|recalcitrant_bg_5|deposition_88
157	168	ATTTGATACAAA	Gata4/6	0.111222	0.159814798136504	+	derivatization:Bend5_chr4_8201|random_deposition_fixed_bkg_TFBS_full|recalcitrant_bg_5|deposition_88
159	172	TTGATACAAACAGT	Foxa2	0.0513586	0.227941295327028	+	derivatization:Bend5_chr4_8201|random_deposition_fixed_bkg_TFBS_full|recalcitrant_bg_5|deposition_88
188	199	AGCCATTGTTCT	Sox17	0.469197	2.33274331321404	-	derivatization:Bend5_chr4_8201|random_deposition_fixed_bkg_TFBS_full|recalcitrant_bg_5|deposition_88
194	205	TGTTCTGTCAGA	Jun_Atf3	0.0666733	0.166525259160372	+	derivatization:Bend5_chr4_8201|random_deposition_fixed_bkg_TFBS_full|recalcitrant_bg_5|deposition_88
218	229	TGGCATATCATA	Jun_Atf3	0.0422845	0.105611051514875	+	derivatization:Bend5_chr4_8201|random_deposition_fixed_bkg_TFBS_full|recalcitrant_bg_5|deposition_88
219	230	GGCATATCATAC	Gata4/6	0.157829	0.226784357187304	-	derivatization:Bend5_chr4_8201|random_deposition_fixed_bkg_TFBS_full|recalcitrant_bg_5|deposition_88
223	234	TATCATACCTAT	Klf4	0.0185078	0.0667180878778656	+	derivatization:Bend5_chr4_8201|random_deposition_fixed_bkg_TFBS_full|recalcitrant_bg_5|deposition_88
232	243	TATGAAGGACAT	Jun_Atf3	0.0289861	0.0723965637601326	-	derivatization:Bend5_chr4_8201|random_deposition_fixed_bkg_TFBS_full|recalcitrant_bg_5|deposition_88
247	258	CTAGTATCTATG	Gata4/6	0.121215	0.174173731421089	-	derivatization:Bend5_chr4_8201|random_deposition_fixed_bkg_TFBS_full|recalcitrant_bg_5|deposition_88
251	264	TATCTATGATTTAC	Hnf1b	0.000782689	0.0544301180603108	-	derivatization:Bend5_chr4_8201|random_deposition_fixed_bkg_TFBS_full|recalcitrant_bg_5|deposition_88
252	265	ATCTATGATTTACC	Hnf1b	0.00222087	0.154444761963695	+	derivatization:Bend5_chr4_8201|random_deposition_fixed_bkg_TFBS_full|recalcitrant_bg_5|deposition_88
254	265	CTATGATTTACC	Gata4/6	0.0368439	0.0529409688826092	+	derivatization:Bend5_chr4_8201|random_deposition_fixed_bkg_TFBS_full|recalcitrant_bg_5|deposition_88
255	266	TATGATTTACCC	Jun_Atf3	0.139163	0.347577735623327	-	derivatization:Bend5_chr4_8201|random_deposition_fixed_bkg_TFBS_full|recalcitrant_bg_5|deposition_88
256	269	ATGATTTACCCAAG	Foxa2	0.0294631	0.130764023519912	-	derivatization:Bend5_chr4_8201|random_deposition_fixed_bkg_TFBS_full|recalcitrant_bg_5|deposition_88
278	291	AGCATTCAAACATG	Foxa2	0.0464807	0.206292051685735	+	derivatization:Bend5_chr4_8201|random_deposition_fixed_bkg_TFBS_full|recalcitrant_bg_5|deposition_88
1	12	TAAGGAGTCAGA	Jun_Atf3	0.089739	0.224134852059109	+	derivatization:Bend5_chr4_8201|random_deposition_fixed_bkg_TFBS_full|recalcitrant_bg_5|deposition_89
9	20	CAGAGATAACTC	Gata4/6	0.313576	0.909182058036155	+	derivatization:Bend5_chr4_8201|random_deposition_fixed_bkg_TFBS_full|recalcitrant_bg_5|deposition_89
12	23	AGATAACTCATT	Jun_Atf3	0.0932293	0.232852331350631	+	derivatization:Bend5_chr4_8201|random_deposition_fixed_bkg_TFBS_full|recalcitrant_bg_5|deposition_89
13	26	GATAACTCATTTGA	Hnf1b	0.00192614	0.133948512884028	-	derivatization:Bend5_chr4_8201|random_deposition_fixed_bkg_TFBS_full|recalcitrant_bg_5|deposition_89
13	24	GATAACTCATTT	Jun_Atf3	0.0358325	0.0894963403470957	-	derivatization:Bend5_chr4_8201|random_deposition_fixed_bkg_TFBS_full|recalcitrant_bg_5|deposition_89
21	32	ATTTGATACAAA	Gata4/6	0.111222	0.159814798136504	+	derivatization:Bend5_chr4_8201|random_deposition_fixed_bkg_TFBS_full|recalcitrant_bg_5|deposition_89
23	36	TTGATACAAACAGT	Foxa2	0.0513586	0.227941295327028	+	derivatization:Bend5_chr4_8201|random_deposition_fixed_bkg_TFBS_full|recalcitrant_bg_5|deposition_89
48	59	AGAGCCACCCTG	Klf4	0.0265577	0.0957368764755395	+	derivatization:Bend5_chr4_8201|random_deposition_fixed_bkg_TFBS_full|recalcitrant_bg_5|deposition_89
55	66	CCCTGTGCCCTC	Klf4	0.0160297	0.0577848762822065	+	derivatization:Bend5_chr4_8201|random_deposition_fixed_bkg_TFBS_full|recalcitrant_bg_5|deposition_89
71	82	TCCAGATATGGA	Gata4/6	0.374526	0.53815609400004	+	derivatization:Bend5_chr4_8201|random_deposition_fixed_bkg_TFBS_full|recalcitrant_bg_5|deposition_89
75	88	GATATGGATTTGTT	Foxa2	0.0148706	0.0659991476849079	-	derivatization:Bend5_chr4_8201|random_deposition_fixed_bkg_TFBS_full|recalcitrant_bg_5|deposition_89
79	90	TGGATTTGTTAA	Sox17	0.0105991	0.0526963719953175	-	derivatization:Bend5_chr4_8201|random_deposition_fixed_bkg_TFBS_full|recalcitrant_bg_5|deposition_89
99	110	TTCAATTGTATG	Sox17	0.0744717	0.370256758245859	-	derivatization:Bend5_chr4_8201|random_deposition_fixed_bkg_TFBS_full|recalcitrant_bg_5|deposition_89
103	116	ATTGTATGCATTTG	Foxa2	0.0497949	0.221001234587388	-	derivatization:Bend5_chr4_8201|random_deposition_fixed_bkg_TFBS_full|recalcitrant_bg_5|deposition_89
109	122	TGCATTTGTCTATC	Foxa2	0.0119807	0.0531731059048442	-	derivatization:Bend5_chr4_8201|random_deposition_fixed_bkg_TFBS_full|recalcitrant_bg_5|deposition_89
109	120	TGCATTTGTCTA	Sox17	0.0148132	0.0736479415838172	-	derivatization:Bend5_chr4_8201|random_deposition_fixed_bkg_TFBS_full|recalcitrant_bg_5|deposition_89
115	126	TGTCTATCTTTC	Gata4/6	0.14995	0.215463028722455	-	derivatization:Bend5_chr4_8201|random_deposition_fixed_bkg_TFBS_full|recalcitrant_bg_5|deposition_89
124	137	TTCCATGATTTACC	Hnf1b	0.0041451	0.288260448750135	+	derivatization:Bend5_chr4_8201|random_deposition_fixed_bkg_TFBS_full|recalcitrant_bg_5|deposition_89
126	137	CCATGATTTACC	Gata4/6	0.040317	0.0579314633478039	+	derivatization:Bend5_chr4_8201|random_deposition_fixed_bkg_TFBS_full|recalcitrant_bg_5|deposition_89
127	138	CATGATTTACCC	Jun_Atf3	0.10708	0.267446260360483	-	derivatization:Bend5_chr4_8201|random_deposition_fixed_bkg_TFBS_full|recalcitrant_bg_5|deposition_89
128	141	ATGATTTACCCAAG	Foxa2	0.0294631	0.130764023519912	-	derivatization:Bend5_chr4_8201|random_deposition_fixed_bkg_TFBS_full|recalcitrant_bg_5|deposition_89
140	153	AGTATAGGCACAAT	Foxa2	0.0188715	0.0837560633421475	-	derivatization:Bend5_chr4_8201|random_deposition_fixed_bkg_TFBS_full|recalcitrant_bg_5|deposition_89
146	157	GGCACAATGCAA	Sox17	0.0860941	0.428040750648834	+	derivatization:Bend5_chr4_8201|random_deposition_fixed_bkg_TFBS_full|recalcitrant_bg_5|deposition_89
159	170	TTTCAATCTGCC	Gata4/6	0.074449	0.106975705404188	-	derivatization:Bend5_chr4_8201|random_deposition_fixed_bkg_TFBS_full|recalcitrant_bg_5|deposition_89
172	185	AGCATTCAAACATG	Foxa2	0.0464807	0.206292051685735	+	derivatization:Bend5_chr4_8201|random_deposition_fixed_bkg_TFBS_full|recalcitrant_bg_5|deposition_89
193	204	ACACATTGTCAG	Sox17	0.0376398	0.187136728838236	-	derivatization:Bend5_chr4_8201|random_deposition_fixed_bkg_TFBS_full|recalcitrant_bg_5|deposition_89
194	205	CACATTGTCAGC	Jun_Atf3	0.0316657	0.0790892141081149	+	derivatization:Bend5_chr4_8201|random_deposition_fixed_bkg_TFBS_full|recalcitrant_bg_5|deposition_89
205	216	CCCCATTGATTT	Sox17	0.0643417	0.319892647301291	-	derivatization:Bend5_chr4_8201|random_deposition_fixed_bkg_TFBS_full|recalcitrant_bg_5|deposition_89
208	219	CATTGATTTCTG	Gata4/6	0.0475289	0.0682942363844393	+	derivatization:Bend5_chr4_8201|random_deposition_fixed_bkg_TFBS_full|recalcitrant_bg_5|deposition_89
218	229	TGGCATATCATA	Jun_Atf3	0.0422845	0.105611051514875	+	derivatization:Bend5_chr4_8201|random_deposition_fixed_bkg_TFBS_full|recalcitrant_bg_5|deposition_89
219	230	GGCATATCATAC	Gata4/6	0.157829	0.226784357187304	-	derivatization:Bend5_chr4_8201|random_deposition_fixed_bkg_TFBS_full|recalcitrant_bg_5|deposition_89
223	234	TATCATACCTAT	Klf4	0.0185078	0.0667180878778656	+	derivatization:Bend5_chr4_8201|random_deposition_fixed_bkg_TFBS_full|recalcitrant_bg_5|deposition_89
232	243	TATGAAGCCTTT	Jun_Atf3	0.0374062	0.0934268612653745	-	derivatization:Bend5_chr4_8201|random_deposition_fixed_bkg_TFBS_full|recalcitrant_bg_5|deposition_89
239	250	CCTTTATCCCAG	Gata4/6	0.0880432	0.126509199936091	-	derivatization:Bend5_chr4_8201|random_deposition_fixed_bkg_TFBS_full|recalcitrant_bg_5|deposition_89
247	258	CCAGTATCTGGC	Gata4/6	0.143036	0.205528307944948	-	derivatization:Bend5_chr4_8201|random_deposition_fixed_bkg_TFBS_full|recalcitrant_bg_5|deposition_89
256	267	GGCCTATCTCCT	Gata4/6	0.296117	0.425490267930691	-	derivatization:Bend5_chr4_8201|random_deposition_fixed_bkg_TFBS_full|recalcitrant_bg_5|deposition_89
271	282	AGCCATTGTTCT	Sox17	0.469197	2.33274331321404	-	derivatization:Bend5_chr4_8201|random_deposition_fixed_bkg_TFBS_full|recalcitrant_bg_5|deposition_89
280	293	TCTGTTTGGTAAGA	Foxa2	0.0268516	0.119173585058846	-	derivatization:Bend5_chr4_8201|random_deposition_fixed_bkg_TFBS_full|recalcitrant_bg_5|deposition_89
1	12	TAAGGAGTAGGG	Klf4	0.0199091	0.0717695827364254	-	derivatization:Bend5_chr4_8201|random_deposition_fixed_bkg_TFBS_full|recalcitrant_bg_5|deposition_9
8	19	TAGGGATGTGTT	Klf4	0.0141405	0.0509745686487296	-	derivatization:Bend5_chr4_8201|random_deposition_fixed_bkg_TFBS_full|recalcitrant_bg_5|deposition_9
24	35	CAGAGATAACTC	Gata4/6	0.313576	0.909182058036155	+	derivatization:Bend5_chr4_8201|random_deposition_fixed_bkg_TFBS_full|recalcitrant_bg_5|deposition_9
27	38	AGATAACTCATT	Jun_Atf3	0.0932293	0.232852331350631	+	derivatization:Bend5_chr4_8201|random_deposition_fixed_bkg_TFBS_full|recalcitrant_bg_5|deposition_9
28	41	GATAACTCATTTGA	Hnf1b	0.00192614	0.133948512884028	-	derivatization:Bend5_chr4_8201|random_deposition_fixed_bkg_TFBS_full|recalcitrant_bg_5|deposition_9
28	39	GATAACTCATTT	Jun_Atf3	0.0358325	0.0894963403470957	-	derivatization:Bend5_chr4_8201|random_deposition_fixed_bkg_TFBS_full|recalcitrant_bg_5|deposition_9
36	47	ATTTGATACAAA	Gata4/6	0.111222	0.159814798136504	+	derivatization:Bend5_chr4_8201|random_deposition_fixed_bkg_TFBS_full|recalcitrant_bg_5|deposition_9
38	51	TTGATACAAACAGT	Foxa2	0.0513586	0.227941295327028	+	derivatization:Bend5_chr4_8201|random_deposition_fixed_bkg_TFBS_full|recalcitrant_bg_5|deposition_9
48	59	CAGTCCACCCTG	Klf4	0.0429286	0.154751732095319	+	derivatization:Bend5_chr4_8201|random_deposition_fixed_bkg_TFBS_full|recalcitrant_bg_5|deposition_9
55	66	CCCTGTGCCCTA	Klf4	0.0156718	0.0564946957285217	+	derivatization:Bend5_chr4_8201|random_deposition_fixed_bkg_TFBS_full|recalcitrant_bg_5|deposition_9
66	79	AGCATTCAAACATG	Foxa2	0.0464807	0.206292051685735	+	derivatization:Bend5_chr4_8201|random_deposition_fixed_bkg_TFBS_full|recalcitrant_bg_5|deposition_9
100	111	TCCAGATATGGA	Gata4/6	0.374526	0.53815609400004	+	derivatization:Bend5_chr4_8201|random_deposition_fixed_bkg_TFBS_full|recalcitrant_bg_5|deposition_9
105	116	ATATGGATCATC	Jun_Atf3	0.0804797	0.201008543144691	+	derivatization:Bend5_chr4_8201|random_deposition_fixed_bkg_TFBS_full|recalcitrant_bg_5|deposition_9
109	120	GGATCATCTCCC	Gata4/6	0.0434934	0.062495629832859	-	derivatization:Bend5_chr4_8201|random_deposition_fixed_bkg_TFBS_full|recalcitrant_bg_5|deposition_9
118	129	CCCCATTGATTT	Sox17	0.0643417	0.319892647301291	-	derivatization:Bend5_chr4_8201|random_deposition_fixed_bkg_TFBS_full|recalcitrant_bg_5|deposition_9
121	132	CATTGATTTAAC	Gata4/6	0.0462376	0.0664387685018831	+	derivatization:Bend5_chr4_8201|random_deposition_fixed_bkg_TFBS_full|recalcitrant_bg_5|deposition_9
134	147	TTGGATGATTTACC	Hnf1b	0.00355503	0.247225529690524	+	derivatization:Bend5_chr4_8201|random_deposition_fixed_bkg_TFBS_full|recalcitrant_bg_5|deposition_9
137	148	GATGATTTACCC	Jun_Atf3	0.190469	0.475721159549877	-	derivatization:Bend5_chr4_8201|random_deposition_fixed_bkg_TFBS_full|recalcitrant_bg_5|deposition_9
138	151	ATGATTTACCCAAG	Foxa2	0.0294631	0.130764023519912	-	derivatization:Bend5_chr4_8201|random_deposition_fixed_bkg_TFBS_full|recalcitrant_bg_5|deposition_9
159	170	TTTCAATCTGCC	Gata4/6	0.074449	0.106975705404188	-	derivatization:Bend5_chr4_8201|random_deposition_fixed_bkg_TFBS_full|recalcitrant_bg_5|deposition_9
191	202	TTCAATTGTATG	Sox17	0.0744717	0.370256758245859	-	derivatization:Bend5_chr4_8201|random_deposition_fixed_bkg_TFBS_full|recalcitrant_bg_5|deposition_9
195	208	ATTGTATGCATTTG	Foxa2	0.0497949	0.221001234587388	-	derivatization:Bend5_chr4_8201|random_deposition_fixed_bkg_TFBS_full|recalcitrant_bg_5|deposition_9
210	221	GGCCTATCTCCT	Gata4/6	0.296117	0.425490267930691	-	derivatization:Bend5_chr4_8201|random_deposition_fixed_bkg_TFBS_full|recalcitrant_bg_5|deposition_9
218	229	TCCTATATCATA	Jun_Atf3	0.0495889	0.123854742812756	+	derivatization:Bend5_chr4_8201|random_deposition_fixed_bkg_TFBS_full|recalcitrant_bg_5|deposition_9
219	230	CCTATATCATAC	Gata4/6	0.104951	0.150804003517508	-	derivatization:Bend5_chr4_8201|random_deposition_fixed_bkg_TFBS_full|recalcitrant_bg_5|deposition_9
223	234	TATCATACCTAT	Klf4	0.0185078	0.0667180878778656	+	derivatization:Bend5_chr4_8201|random_deposition_fixed_bkg_TFBS_full|recalcitrant_bg_5|deposition_9
232	243	TATGACCTTTAT	Jun_Atf3	0.0549845	0.137330957254305	-	derivatization:Bend5_chr4_8201|random_deposition_fixed_bkg_TFBS_full|recalcitrant_bg_5|deposition_9
237	248	CCTTTATCCCAG	Gata4/6	0.0880432	0.126509199936091	-	derivatization:Bend5_chr4_8201|random_deposition_fixed_bkg_TFBS_full|recalcitrant_bg_5|deposition_9
247	258	AGAGTATCTTCT	Gata4/6	0.0997393	0.143315316176442	-	derivatization:Bend5_chr4_8201|random_deposition_fixed_bkg_TFBS_full|recalcitrant_bg_5|deposition_9
261	272	AGCCATTGTTCT	Sox17	0.469197	2.33274331321404	-	derivatization:Bend5_chr4_8201|random_deposition_fixed_bkg_TFBS_full|recalcitrant_bg_5|deposition_9
280	293	CATGTTTGGTAAGA	Foxa2	0.0390653	0.1733807986265	-	derivatization:Bend5_chr4_8201|random_deposition_fixed_bkg_TFBS_full|recalcitrant_bg_5|deposition_9
1	12	TAAGGAGTAGGG	Klf4	0.0199091	0.0717695827364254	-	derivatization:Bend5_chr4_8201|random_deposition_fixed_bkg_TFBS_full|recalcitrant_bg_5|deposition_90
8	19	TAGGGATGTGTT	Klf4	0.0141405	0.0509745686487296	-	derivatization:Bend5_chr4_8201|random_deposition_fixed_bkg_TFBS_full|recalcitrant_bg_5|deposition_90
19	30	TTCTGATACTAT	Gata4/6	0.133473	0.191787241298247	+	derivatization:Bend5_chr4_8201|random_deposition_fixed_bkg_TFBS_full|recalcitrant_bg_5|deposition_90
43	54	CCCCATTGATTT	Sox17	0.0643417	0.319892647301291	-	derivatization:Bend5_chr4_8201|random_deposition_fixed_bkg_TFBS_full|recalcitrant_bg_5|deposition_90
46	57	CATTGATTTCCC	Gata4/6	0.0628235	0.0902710342443823	+	derivatization:Bend5_chr4_8201|random_deposition_fixed_bkg_TFBS_full|recalcitrant_bg_5|deposition_90
55	66	CCCTGTGCCCTC	Klf4	0.0160297	0.0577848762822065	+	derivatization:Bend5_chr4_8201|random_deposition_fixed_bkg_TFBS_full|recalcitrant_bg_5|deposition_90
73	86	AGCATTCAAACATG	Foxa2	0.0464807	0.206292051685735	+	derivatization:Bend5_chr4_8201|random_deposition_fixed_bkg_TFBS_full|recalcitrant_bg_5|deposition_90
85	98	TGTTATGATTTACC	Hnf1b	0.00310549	0.215963412460268	+	derivatization:Bend5_chr4_8201|random_deposition_fixed_bkg_TFBS_full|recalcitrant_bg_5|deposition_90
87	98	TTATGATTTACC	Gata4/6	0.0385818	0.0554381559290697	+	derivatization:Bend5_chr4_8201|random_deposition_fixed_bkg_TFBS_full|recalcitrant_bg_5|deposition_90
88	99	TATGATTTACCC	Jun_Atf3	0.139163	0.347577735623327	-	derivatization:Bend5_chr4_8201|random_deposition_fixed_bkg_TFBS_full|recalcitrant_bg_5|deposition_90
89	102	ATGATTTACCCAAG	Foxa2	0.0294631	0.130764023519912	-	derivatization:Bend5_chr4_8201|random_deposition_fixed_bkg_TFBS_full|recalcitrant_bg_5|deposition_90
99	110	CAAGGAGTTTCC	Klf4	0.015208	0.0548227601576946	-	derivatization:Bend5_chr4_8201|random_deposition_fixed_bkg_TFBS_full|recalcitrant_bg_5|deposition_90
109	120	CCTTTATCCCAG	Gata4/6	0.0880432	0.126509199936091	-	derivatization:Bend5_chr4_8201|random_deposition_fixed_bkg_TFBS_full|recalcitrant_bg_5|deposition_90
134	145	TTCAATTGTATG	Sox17	0.0744717	0.370256758245859	-	derivatization:Bend5_chr4_8201|random_deposition_fixed_bkg_TFBS_full|recalcitrant_bg_5|deposition_90
138	151	ATTGTATGCATTTG	Foxa2	0.0497949	0.221001234587388	-	derivatization:Bend5_chr4_8201|random_deposition_fixed_bkg_TFBS_full|recalcitrant_bg_5|deposition_90
155	166	TCCAGATATGGA	Gata4/6	0.374526	0.53815609400004	+	derivatization:Bend5_chr4_8201|random_deposition_fixed_bkg_TFBS_full|recalcitrant_bg_5|deposition_90
164	175	GGATGCCTCAAT	Jun_Atf3	0.0235001	0.0586945635328482	+	derivatization:Bend5_chr4_8201|random_deposition_fixed_bkg_TFBS_full|recalcitrant_bg_5|deposition_90
165	176	GATGCCTCAATG	Jun_Atf3	0.0242084	0.060463635126174	-	derivatization:Bend5_chr4_8201|random_deposition_fixed_bkg_TFBS_full|recalcitrant_bg_5|deposition_90
178	189	CAGAGATAACTC	Gata4/6	0.313576	0.909182058036155	+	derivatization:Bend5_chr4_8201|random_deposition_fixed_bkg_TFBS_full|recalcitrant_bg_5|deposition_90
181	192	AGATAACTCATT	Jun_Atf3	0.0932293	0.232852331350631	+	derivatization:Bend5_chr4_8201|random_deposition_fixed_bkg_TFBS_full|recalcitrant_bg_5|deposition_90
182	195	GATAACTCATTTGA	Hnf1b	0.00192614	0.133948512884028	-	derivatization:Bend5_chr4_8201|random_deposition_fixed_bkg_TFBS_full|recalcitrant_bg_5|deposition_90
182	193	GATAACTCATTT	Jun_Atf3	0.0358325	0.0894963403470957	-	derivatization:Bend5_chr4_8201|random_deposition_fixed_bkg_TFBS_full|recalcitrant_bg_5|deposition_90
190	201	ATTTGATACAAA	Gata4/6	0.111222	0.159814798136504	+	derivatization:Bend5_chr4_8201|random_deposition_fixed_bkg_TFBS_full|recalcitrant_bg_5|deposition_90
192	205	TTGATACAAACAGT	Foxa2	0.0513586	0.227941295327028	+	derivatization:Bend5_chr4_8201|random_deposition_fixed_bkg_TFBS_full|recalcitrant_bg_5|deposition_90
208	219	TCAACAAAGCCA	Sox17	0.0163207	0.0811428968897338	+	derivatization:Bend5_chr4_8201|random_deposition_fixed_bkg_TFBS_full|recalcitrant_bg_5|deposition_90
215	226	AGCCATTGTTCT	Sox17	0.469197	2.33274331321404	-	derivatization:Bend5_chr4_8201|random_deposition_fixed_bkg_TFBS_full|recalcitrant_bg_5|deposition_90
232	243	TATGAAGGAGGC	Jun_Atf3	0.0228013	0.0569492194280676	-	derivatization:Bend5_chr4_8201|random_deposition_fixed_bkg_TFBS_full|recalcitrant_bg_5|deposition_90
241	252	GGCCTATCTCCT	Gata4/6	0.296117	0.425490267930691	-	derivatization:Bend5_chr4_8201|random_deposition_fixed_bkg_TFBS_full|recalcitrant_bg_5|deposition_90
255	266	TTCTTGATCACT	Jun_Atf3	0.0235279	0.0587639976572227	+	derivatization:Bend5_chr4_8201|random_deposition_fixed_bkg_TFBS_full|recalcitrant_bg_5|deposition_90
256	267	TCTTGATCACTG	Gata4/6	0.1235	0.17745704599682	-	derivatization:Bend5_chr4_8201|random_deposition_fixed_bkg_TFBS_full|recalcitrant_bg_5|deposition_90
280	293	CATGTTTGGTAAGA	Foxa2	0.0390653	0.1733807986265	-	derivatization:Bend5_chr4_8201|random_deposition_fixed_bkg_TFBS_full|recalcitrant_bg_5|deposition_90
1	12	TAAGGAGTAGGG	Klf4	0.0199091	0.0717695827364254	-	derivatization:Bend5_chr4_8201|random_deposition_fixed_bkg_TFBS_full|recalcitrant_bg_5|deposition_91
8	19	TAGGGATGTGTT	Klf4	0.0141405	0.0509745686487296	-	derivatization:Bend5_chr4_8201|random_deposition_fixed_bkg_TFBS_full|recalcitrant_bg_5|deposition_91
19	30	TTCTGATACTAT	Gata4/6	0.133473	0.191787241298247	+	derivatization:Bend5_chr4_8201|random_deposition_fixed_bkg_TFBS_full|recalcitrant_bg_5|deposition_91
49	60	TTCAATTGTATG	Sox17	0.0744717	0.370256758245859	-	derivatization:Bend5_chr4_8201|random_deposition_fixed_bkg_TFBS_full|recalcitrant_bg_5|deposition_91
53	66	ATTGTATGCATTTG	Foxa2	0.0497949	0.221001234587388	-	derivatization:Bend5_chr4_8201|random_deposition_fixed_bkg_TFBS_full|recalcitrant_bg_5|deposition_91
59	72	TGCATTTGCAGTCT	Foxa2	0.0124665	0.0553291981906516	-	derivatization:Bend5_chr4_8201|random_deposition_fixed_bkg_TFBS_full|recalcitrant_bg_5|deposition_91
75	86	GGCCTATCTCCT	Gata4/6	0.296117	0.425490267930691	-	derivatization:Bend5_chr4_8201|random_deposition_fixed_bkg_TFBS_full|recalcitrant_bg_5|deposition_91
106	117	CCCCATTGATTT	Sox17	0.0643417	0.319892647301291	-	derivatization:Bend5_chr4_8201|random_deposition_fixed_bkg_TFBS_full|recalcitrant_bg_5|deposition_91
109	120	CATTGATTTCTA	Gata4/6	0.0549263	0.0789235542148593	+	derivatization:Bend5_chr4_8201|random_deposition_fixed_bkg_TFBS_full|recalcitrant_bg_5|deposition_91
115	126	TTTCTATCTTTC	Gata4/6	0.180494	0.259351676600405	-	derivatization:Bend5_chr4_8201|random_deposition_fixed_bkg_TFBS_full|recalcitrant_bg_5|deposition_91
137	148	CCTTTATCCCAG	Gata4/6	0.0880432	0.126509199936091	-	derivatization:Bend5_chr4_8201|random_deposition_fixed_bkg_TFBS_full|recalcitrant_bg_5|deposition_91
146	157	CAGACAATGCAA	Sox17	0.126981	0.631321339768226	+	derivatization:Bend5_chr4_8201|random_deposition_fixed_bkg_TFBS_full|recalcitrant_bg_5|deposition_91
160	171	CAGAGATAACTC	Gata4/6	0.313576	0.909182058036155	+	derivatization:Bend5_chr4_8201|random_deposition_fixed_bkg_TFBS_full|recalcitrant_bg_5|deposition_91
163	174	AGATAACTCATT	Jun_Atf3	0.0932293	0.232852331350631	+	derivatization:Bend5_chr4_8201|random_deposition_fixed_bkg_TFBS_full|recalcitrant_bg_5|deposition_91
164	177	GATAACTCATTTGA	Hnf1b	0.00192614	0.133948512884028	-	derivatization:Bend5_chr4_8201|random_deposition_fixed_bkg_TFBS_full|recalcitrant_bg_5|deposition_91
164	175	GATAACTCATTT	Jun_Atf3	0.0358325	0.0894963403470957	-	derivatization:Bend5_chr4_8201|random_deposition_fixed_bkg_TFBS_full|recalcitrant_bg_5|deposition_91
172	183	ATTTGATACAAA	Gata4/6	0.111222	0.159814798136504	+	derivatization:Bend5_chr4_8201|random_deposition_fixed_bkg_TFBS_full|recalcitrant_bg_5|deposition_91
174	187	TTGATACAAACAGT	Foxa2	0.0513586	0.227941295327028	+	derivatization:Bend5_chr4_8201|random_deposition_fixed_bkg_TFBS_full|recalcitrant_bg_5|deposition_91
180	191	CAAACAGTGGCT	Sox17	0.0143263	0.0712271828850107	+	derivatization:Bend5_chr4_8201|random_deposition_fixed_bkg_TFBS_full|recalcitrant_bg_5|deposition_91
191	202	TCCAGATATGGA	Gata4/6	0.374526	0.53815609400004	+	derivatization:Bend5_chr4_8201|random_deposition_fixed_bkg_TFBS_full|recalcitrant_bg_5|deposition_91
218	229	TGGCATATCATA	Jun_Atf3	0.0422845	0.105611051514875	+	derivatization:Bend5_chr4_8201|random_deposition_fixed_bkg_TFBS_full|recalcitrant_bg_5|deposition_91
219	230	GGCATATCATAC	Gata4/6	0.157829	0.226784357187304	-	derivatization:Bend5_chr4_8201|random_deposition_fixed_bkg_TFBS_full|recalcitrant_bg_5|deposition_91
233	244	AGCCATTGTTCT	Sox17	0.469197	2.33274331321404	-	derivatization:Bend5_chr4_8201|random_deposition_fixed_bkg_TFBS_full|recalcitrant_bg_5|deposition_91
248	261	AGCATTCAAACATG	Foxa2	0.0464807	0.206292051685735	+	derivatization:Bend5_chr4_8201|random_deposition_fixed_bkg_TFBS_full|recalcitrant_bg_5|deposition_91
255	266	AAACATGTCACT	Jun_Atf3	0.0835857	0.208766183083799	+	derivatization:Bend5_chr4_8201|random_deposition_fixed_bkg_TFBS_full|recalcitrant_bg_5|deposition_91
276	289	AATTCATGATTTAC	Hnf1b	0.00359083	0.249715149739559	-	derivatization:Bend5_chr4_8201|random_deposition_fixed_bkg_TFBS_full|recalcitrant_bg_5|deposition_91
277	290	ATTCATGATTTACC	Hnf1b	0.00829685	0.576983354855747	+	derivatization:Bend5_chr4_8201|random_deposition_fixed_bkg_TFBS_full|recalcitrant_bg_5|deposition_91
279	290	TCATGATTTACC	Gata4/6	0.0422188	0.0606641581662392	+	derivatization:Bend5_chr4_8201|random_deposition_fixed_bkg_TFBS_full|recalcitrant_bg_5|deposition_91
280	291	CATGATTTACCC	Jun_Atf3	0.10708	0.267446260360483	-	derivatization:Bend5_chr4_8201|random_deposition_fixed_bkg_TFBS_full|recalcitrant_bg_5|deposition_91
281	294	ATGATTTACCCAAG	Foxa2	0.0294631	0.130764023519912	-	derivatization:Bend5_chr4_8201|random_deposition_fixed_bkg_TFBS_full|recalcitrant_bg_5|deposition_91
1	12	TAAGGAGTAGGG	Klf4	0.0199091	0.0717695827364254	-	derivatization:Bend5_chr4_8201|random_deposition_fixed_bkg_TFBS_full|recalcitrant_bg_5|deposition_92
8	19	TAGGGATGTGTT	Klf4	0.0141405	0.0509745686487296	-	derivatization:Bend5_chr4_8201|random_deposition_fixed_bkg_TFBS_full|recalcitrant_bg_5|deposition_92
19	30	TTCTGATACTAT	Gata4/6	0.133473	0.191787241298247	+	derivatization:Bend5_chr4_8201|random_deposition_fixed_bkg_TFBS_full|recalcitrant_bg_5|deposition_92
44	55	CCCCATTGATTT	Sox17	0.0643417	0.319892647301291	-	derivatization:Bend5_chr4_8201|random_deposition_fixed_bkg_TFBS_full|recalcitrant_bg_5|deposition_92
47	58	CATTGATTTCCT	Gata4/6	0.0632883	0.0909389049729598	+	derivatization:Bend5_chr4_8201|random_deposition_fixed_bkg_TFBS_full|recalcitrant_bg_5|deposition_92
55	66	TCCTGTGCCCTC	Klf4	0.0161018	0.0580447869218284	+	derivatization:Bend5_chr4_8201|random_deposition_fixed_bkg_TFBS_full|recalcitrant_bg_5|deposition_92
71	82	CTTCATTGTCAA	Sox17	0.0948585	0.471615401582948	-	derivatization:Bend5_chr4_8201|random_deposition_fixed_bkg_TFBS_full|recalcitrant_bg_5|deposition_92
73	86	TCATTGTCAATTTG	Foxa2	0.0150502	0.066796253849031	+	derivatization:Bend5_chr4_8201|random_deposition_fixed_bkg_TFBS_full|recalcitrant_bg_5|deposition_92
78	91	GTCAATTTGTTATT	Hnf1b	0.00214402	0.149100423953406	+	derivatization:Bend5_chr4_8201|random_deposition_fixed_bkg_TFBS_full|recalcitrant_bg_5|deposition_92
79	90	TCAATTTGTTAT	Sox17	0.0116776	0.0580584345475106	-	derivatization:Bend5_chr4_8201|random_deposition_fixed_bkg_TFBS_full|recalcitrant_bg_5|deposition_92
81	94	AATTTGTTATTCAA	Hnf1b	0.000769861	0.0535380273902264	-	derivatization:Bend5_chr4_8201|random_deposition_fixed_bkg_TFBS_full|recalcitrant_bg_5|deposition_92
85	96	TGTTATTCAATT	Jun_Atf3	0.0285653	0.071345560899097	-	derivatization:Bend5_chr4_8201|random_deposition_fixed_bkg_TFBS_full|recalcitrant_bg_5|deposition_92
90	101	TTCAATTGTATG	Sox17	0.0744717	0.370256758245859	-	derivatization:Bend5_chr4_8201|random_deposition_fixed_bkg_TFBS_full|recalcitrant_bg_5|deposition_92
94	107	ATTGTATGCATTTG	Foxa2	0.0497949	0.221001234587388	-	derivatization:Bend5_chr4_8201|random_deposition_fixed_bkg_TFBS_full|recalcitrant_bg_5|deposition_92
100	111	TGCATTTGTTAT	Sox17	0.0307115	0.1526907594545	-	derivatization:Bend5_chr4_8201|random_deposition_fixed_bkg_TFBS_full|recalcitrant_bg_5|deposition_92
113	124	TCCAGATATGGA	Gata4/6	0.374526	0.53815609400004	+	derivatization:Bend5_chr4_8201|random_deposition_fixed_bkg_TFBS_full|recalcitrant_bg_5|deposition_92
117	130	GATATGGATCCTGA	Foxa2	0.0170718	0.07576858024876	-	derivatization:Bend5_chr4_8201|random_deposition_fixed_bkg_TFBS_full|recalcitrant_bg_5|deposition_92
132	143	AGCCATTGTTCT	Sox17	0.469197	2.33274331321404	-	derivatization:Bend5_chr4_8201|random_deposition_fixed_bkg_TFBS_full|recalcitrant_bg_5|deposition_92
146	157	GGCACAATGCGG	Sox17	0.0510417	0.253768000157881	+	derivatization:Bend5_chr4_8201|random_deposition_fixed_bkg_TFBS_full|recalcitrant_bg_5|deposition_92
156	167	GGCCTATCTCCT	Gata4/6	0.296117	0.425490267930691	-	derivatization:Bend5_chr4_8201|random_deposition_fixed_bkg_TFBS_full|recalcitrant_bg_5|deposition_92
191	202	CCTTTATCCCAG	Gata4/6	0.0880432	0.126509199936091	-	derivatization:Bend5_chr4_8201|random_deposition_fixed_bkg_TFBS_full|recalcitrant_bg_5|deposition_92
207	220	AGCATTCAAACATG	Foxa2	0.0464807	0.206292051685735	+	derivatization:Bend5_chr4_8201|random_deposition_fixed_bkg_TFBS_full|recalcitrant_bg_5|deposition_92
218	229	ATGCATATCATA	Jun_Atf3	0.0341772	0.0853620127903651	+	derivatization:Bend5_chr4_8201|random_deposition_fixed_bkg_TFBS_full|recalcitrant_bg_5|deposition_92
219	230	TGCATATCATAC	Gata4/6	0.172581	0.247981493564188	-	derivatization:Bend5_chr4_8201|random_deposition_fixed_bkg_TFBS_full|recalcitrant_bg_5|deposition_92
223	234	TATCATACCTAT	Klf4	0.0185078	0.0667180878778656	+	derivatization:Bend5_chr4_8201|random_deposition_fixed_bkg_TFBS_full|recalcitrant_bg_5|deposition_92
236	247	CAGAGATAACTC	Gata4/6	0.313576	0.909182058036155	+	derivatization:Bend5_chr4_8201|random_deposition_fixed_bkg_TFBS_full|recalcitrant_bg_5|deposition_92
239	250	AGATAACTCATT	Jun_Atf3	0.0932293	0.232852331350631	+	derivatization:Bend5_chr4_8201|random_deposition_fixed_bkg_TFBS_full|recalcitrant_bg_5|deposition_92
240	253	GATAACTCATTTGA	Hnf1b	0.00192614	0.133948512884028	-	derivatization:Bend5_chr4_8201|random_deposition_fixed_bkg_TFBS_full|recalcitrant_bg_5|deposition_92
240	251	GATAACTCATTT	Jun_Atf3	0.0358325	0.0894963403470957	-	derivatization:Bend5_chr4_8201|random_deposition_fixed_bkg_TFBS_full|recalcitrant_bg_5|deposition_92
248	259	ATTTGATACAAA	Gata4/6	0.111222	0.159814798136504	+	derivatization:Bend5_chr4_8201|random_deposition_fixed_bkg_TFBS_full|recalcitrant_bg_5|deposition_92
250	263	TTGATACAAACAGT	Foxa2	0.0513586	0.227941295327028	+	derivatization:Bend5_chr4_8201|random_deposition_fixed_bkg_TFBS_full|recalcitrant_bg_5|deposition_92
268	281	TCTGAACCAATTAT	Foxa2	0.0134034	0.0594873761704231	+	derivatization:Bend5_chr4_8201|random_deposition_fixed_bkg_TFBS_full|recalcitrant_bg_5|deposition_92
276	289	AATTATGATTTACC	Hnf1b	0.00127967	0.0889913991102953	+	derivatization:Bend5_chr4_8201|random_deposition_fixed_bkg_TFBS_full|recalcitrant_bg_5|deposition_92
278	289	TTATGATTTACC	Gata4/6	0.0385818	0.0554381559290697	+	derivatization:Bend5_chr4_8201|random_deposition_fixed_bkg_TFBS_full|recalcitrant_bg_5|deposition_92
279	290	TATGATTTACCC	Jun_Atf3	0.139163	0.347577735623327	-	derivatization:Bend5_chr4_8201|random_deposition_fixed_bkg_TFBS_full|recalcitrant_bg_5|deposition_92
280	293	ATGATTTACCCAAG	Foxa2	0.0294631	0.130764023519912	-	derivatization:Bend5_chr4_8201|random_deposition_fixed_bkg_TFBS_full|recalcitrant_bg_5|deposition_92
1	12	TAAGGAGTAGGG	Klf4	0.0199091	0.0717695827364254	-	derivatization:Bend5_chr4_8201|random_deposition_fixed_bkg_TFBS_full|recalcitrant_bg_5|deposition_93
8	19	TAGGGATGTGTT	Klf4	0.0141405	0.0509745686487296	-	derivatization:Bend5_chr4_8201|random_deposition_fixed_bkg_TFBS_full|recalcitrant_bg_5|deposition_93
19	30	TTCTGATACTAT	Gata4/6	0.133473	0.191787241298247	+	derivatization:Bend5_chr4_8201|random_deposition_fixed_bkg_TFBS_full|recalcitrant_bg_5|deposition_93
33	44	GGCCTATCTCCT	Gata4/6	0.296117	0.425490267930691	-	derivatization:Bend5_chr4_8201|random_deposition_fixed_bkg_TFBS_full|recalcitrant_bg_5|deposition_93
50	61	AGCCATTGTTCT	Sox17	0.469197	2.33274331321404	-	derivatization:Bend5_chr4_8201|random_deposition_fixed_bkg_TFBS_full|recalcitrant_bg_5|deposition_93
71	82	CTTCATTGTCAA	Sox17	0.0948585	0.471615401582948	-	derivatization:Bend5_chr4_8201|random_deposition_fixed_bkg_TFBS_full|recalcitrant_bg_5|deposition_93
83	94	TCCAGATATGGA	Gata4/6	0.374526	0.53815609400004	+	derivatization:Bend5_chr4_8201|random_deposition_fixed_bkg_TFBS_full|recalcitrant_bg_5|deposition_93
87	100	GATATGGACTCTTT	Foxa2	0.0449745	0.199607189189064	-	derivatization:Bend5_chr4_8201|random_deposition_fixed_bkg_TFBS_full|recalcitrant_bg_5|deposition_93
105	116	GTTTTATTCATC	Jun_Atf3	0.0571352	0.142702610897911	+	derivatization:Bend5_chr4_8201|random_deposition_fixed_bkg_TFBS_full|recalcitrant_bg_5|deposition_93
109	120	TATTCATCTCTA	Gata4/6	0.0466839	0.06708005659604	-	derivatization:Bend5_chr4_8201|random_deposition_fixed_bkg_TFBS_full|recalcitrant_bg_5|deposition_93
115	126	TCTCTATCTTTC	Gata4/6	0.186137	0.26746009854826	-	derivatization:Bend5_chr4_8201|random_deposition_fixed_bkg_TFBS_full|recalcitrant_bg_5|deposition_93
138	149	CAGAGATAACTC	Gata4/6	0.313576	0.909182058036155	+	derivatization:Bend5_chr4_8201|random_deposition_fixed_bkg_TFBS_full|recalcitrant_bg_5|deposition_93
141	152	AGATAACTCATT	Jun_Atf3	0.0932293	0.232852331350631	+	derivatization:Bend5_chr4_8201|random_deposition_fixed_bkg_TFBS_full|recalcitrant_bg_5|deposition_93
142	155	GATAACTCATTTGA	Hnf1b	0.00192614	0.133948512884028	-	derivatization:Bend5_chr4_8201|random_deposition_fixed_bkg_TFBS_full|recalcitrant_bg_5|deposition_93
142	153	GATAACTCATTT	Jun_Atf3	0.0358325	0.0894963403470957	-	derivatization:Bend5_chr4_8201|random_deposition_fixed_bkg_TFBS_full|recalcitrant_bg_5|deposition_93
150	161	ATTTGATACAAA	Gata4/6	0.111222	0.159814798136504	+	derivatization:Bend5_chr4_8201|random_deposition_fixed_bkg_TFBS_full|recalcitrant_bg_5|deposition_93
152	165	TTGATACAAACAGT	Foxa2	0.0513586	0.227941295327028	+	derivatization:Bend5_chr4_8201|random_deposition_fixed_bkg_TFBS_full|recalcitrant_bg_5|deposition_93
170	183	CTCAAATGATTTAC	Hnf1b	0.00136503	0.0949275434506759	-	derivatization:Bend5_chr4_8201|random_deposition_fixed_bkg_TFBS_full|recalcitrant_bg_5|deposition_93
171	184	TCAAATGATTTACC	Hnf1b	0.0105142	0.731183327362107	+	derivatization:Bend5_chr4_8201|random_deposition_fixed_bkg_TFBS_full|recalcitrant_bg_5|deposition_93
173	184	AAATGATTTACC	Gata4/6	0.0389447	0.0559596066334603	+	derivatization:Bend5_chr4_8201|random_deposition_fixed_bkg_TFBS_full|recalcitrant_bg_5|deposition_93
174	185	AATGATTTACCC	Jun_Atf3	0.123743	0.309064275268839	-	derivatization:Bend5_chr4_8201|random_deposition_fixed_bkg_TFBS_full|recalcitrant_bg_5|deposition_93
175	188	ATGATTTACCCAAG	Foxa2	0.0294631	0.130764023519912	-	derivatization:Bend5_chr4_8201|random_deposition_fixed_bkg_TFBS_full|recalcitrant_bg_5|deposition_93
193	204	ACACATTGTCAG	Sox17	0.0376398	0.187136728838236	-	derivatization:Bend5_chr4_8201|random_deposition_fixed_bkg_TFBS_full|recalcitrant_bg_5|deposition_93
194	205	CACATTGTCAGA	Jun_Atf3	0.0231359	0.0577849265509348	+	derivatization:Bend5_chr4_8201|random_deposition_fixed_bkg_TFBS_full|recalcitrant_bg_5|deposition_93
217	228	CCCCATTGATTT	Sox17	0.0643417	0.319892647301291	-	derivatization:Bend5_chr4_8201|random_deposition_fixed_bkg_TFBS_full|recalcitrant_bg_5|deposition_93
220	231	CATTGATTTACC	Gata4/6	0.0384131	0.0551957510411372	+	derivatization:Bend5_chr4_8201|random_deposition_fixed_bkg_TFBS_full|recalcitrant_bg_5|deposition_93
222	235	TTGATTTACCTATG	Foxa2	0.0235049	0.104320159672037	-	derivatization:Bend5_chr4_8201|random_deposition_fixed_bkg_TFBS_full|recalcitrant_bg_5|deposition_93
232	243	TATGAAGGACAC	Jun_Atf3	0.0330665	0.0825878947348703	-	derivatization:Bend5_chr4_8201|random_deposition_fixed_bkg_TFBS_full|recalcitrant_bg_5|deposition_93
243	254	CCTTTATCCCAG	Gata4/6	0.0880432	0.126509199936091	-	derivatization:Bend5_chr4_8201|random_deposition_fixed_bkg_TFBS_full|recalcitrant_bg_5|deposition_93
255	266	TTCTTGATCACT	Jun_Atf3	0.0235279	0.0587639976572227	+	derivatization:Bend5_chr4_8201|random_deposition_fixed_bkg_TFBS_full|recalcitrant_bg_5|deposition_93
256	267	TCTTGATCACTT	Gata4/6	0.123182	0.177000112064618	-	derivatization:Bend5_chr4_8201|random_deposition_fixed_bkg_TFBS_full|recalcitrant_bg_5|deposition_93
260	271	GATCACTTCAAT	Jun_Atf3	0.0219743	0.0548836791094449	-	derivatization:Bend5_chr4_8201|random_deposition_fixed_bkg_TFBS_full|recalcitrant_bg_5|deposition_93
266	277	TTCAATTGTATG	Sox17	0.0744717	0.370256758245859	-	derivatization:Bend5_chr4_8201|random_deposition_fixed_bkg_TFBS_full|recalcitrant_bg_5|deposition_93
270	283	ATTGTATGCATTTG	Foxa2	0.0497949	0.221001234587388	-	derivatization:Bend5_chr4_8201|random_deposition_fixed_bkg_TFBS_full|recalcitrant_bg_5|deposition_93
276	289	TGCATTTGTTTAGC	Foxa2	0.0214473	0.0951880569810582	-	derivatization:Bend5_chr4_8201|random_deposition_fixed_bkg_TFBS_full|recalcitrant_bg_5|deposition_93
276	287	TGCATTTGTTTA	Sox17	0.0321317	0.159751678542701	-	derivatization:Bend5_chr4_8201|random_deposition_fixed_bkg_TFBS_full|recalcitrant_bg_5|deposition_93
280	293	TTTGTTTAGCATTC	Foxa2	0.0230395	0.102254607284604	-	derivatization:Bend5_chr4_8201|random_deposition_fixed_bkg_TFBS_full|recalcitrant_bg_5|deposition_93
282	295	TGTTTAGCATTCAA	Hnf1b	0.00144102	0.10021207494582	-	derivatization:Bend5_chr4_8201|random_deposition_fixed_bkg_TFBS_full|recalcitrant_bg_5|deposition_93
287	300	AGCATTCAAACATG	Foxa2	0.0464807	0.206292051685735	+	derivatization:Bend5_chr4_8201|random_deposition_fixed_bkg_TFBS_full|recalcitrant_bg_5|deposition_93
1	12	TAAGGAGTAGGG	Klf4	0.0199091	0.0717695827364254	-	derivatization:Bend5_chr4_8201|random_deposition_fixed_bkg_TFBS_full|recalcitrant_bg_5|deposition_94
8	19	TAGGGATGTGCC	Klf4	0.0217042	0.0782406727389949	-	derivatization:Bend5_chr4_8201|random_deposition_fixed_bkg_TFBS_full|recalcitrant_bg_5|deposition_94
18	29	CCTTTATCCCAG	Gata4/6	0.0880432	0.126509199936091	-	derivatization:Bend5_chr4_8201|random_deposition_fixed_bkg_TFBS_full|recalcitrant_bg_5|deposition_94
33	46	AGTGTATGATTTAC	Foxa2	0.0122427	0.0543359222467164	-	derivatization:Bend5_chr4_8201|random_deposition_fixed_bkg_TFBS_full|recalcitrant_bg_5|deposition_94
33	46	AGTGTATGATTTAC	Hnf1b	0.00184676	0.12842823245128	-	derivatization:Bend5_chr4_8201|random_deposition_fixed_bkg_TFBS_full|recalcitrant_bg_5|deposition_94
34	47	GTGTATGATTTACC	Hnf1b	0.00256893	0.17864971040691	+	derivatization:Bend5_chr4_8201|random_deposition_fixed_bkg_TFBS_full|recalcitrant_bg_5|deposition_94
37	48	TATGATTTACCC	Jun_Atf3	0.139163	0.347577735623327	-	derivatization:Bend5_chr4_8201|random_deposition_fixed_bkg_TFBS_full|recalcitrant_bg_5|deposition_94
38	51	ATGATTTACCCAAG	Foxa2	0.0294631	0.130764023519912	-	derivatization:Bend5_chr4_8201|random_deposition_fixed_bkg_TFBS_full|recalcitrant_bg_5|deposition_94
48	59	CAAGCCACCCTG	Klf4	0.0202412	0.0729667578185118	+	derivatization:Bend5_chr4_8201|random_deposition_fixed_bkg_TFBS_full|recalcitrant_bg_5|deposition_94
60	73	AGCATTCAAACATG	Foxa2	0.0464807	0.206292051685735	+	derivatization:Bend5_chr4_8201|random_deposition_fixed_bkg_TFBS_full|recalcitrant_bg_5|deposition_94
69	80	ACATGCATCAGA	Jun_Atf3	0.050406	0.125895556590685	+	derivatization:Bend5_chr4_8201|random_deposition_fixed_bkg_TFBS_full|recalcitrant_bg_5|deposition_94
77	88	CAGAGATAACTC	Gata4/6	0.313576	0.909182058036155	+	derivatization:Bend5_chr4_8201|random_deposition_fixed_bkg_TFBS_full|recalcitrant_bg_5|deposition_94
80	91	AGATAACTCATT	Jun_Atf3	0.0932293	0.232852331350631	+	derivatization:Bend5_chr4_8201|random_deposition_fixed_bkg_TFBS_full|recalcitrant_bg_5|deposition_94
81	94	GATAACTCATTTGA	Hnf1b	0.00192614	0.133948512884028	-	derivatization:Bend5_chr4_8201|random_deposition_fixed_bkg_TFBS_full|recalcitrant_bg_5|deposition_94
81	92	GATAACTCATTT	Jun_Atf3	0.0358325	0.0894963403470957	-	derivatization:Bend5_chr4_8201|random_deposition_fixed_bkg_TFBS_full|recalcitrant_bg_5|deposition_94
89	100	ATTTGATACAAA	Gata4/6	0.111222	0.159814798136504	+	derivatization:Bend5_chr4_8201|random_deposition_fixed_bkg_TFBS_full|recalcitrant_bg_5|deposition_94
91	104	TTGATACAAACAGT	Foxa2	0.0513586	0.227941295327028	+	derivatization:Bend5_chr4_8201|random_deposition_fixed_bkg_TFBS_full|recalcitrant_bg_5|deposition_94
107	118	GGCCTATCTCCT	Gata4/6	0.296117	0.425490267930691	-	derivatization:Bend5_chr4_8201|random_deposition_fixed_bkg_TFBS_full|recalcitrant_bg_5|deposition_94
115	126	TCCTTATCTTTC	Gata4/6	0.692352	0.994840005748909	-	derivatization:Bend5_chr4_8201|random_deposition_fixed_bkg_TFBS_full|recalcitrant_bg_5|deposition_94
140	153	CCTATAGGCACAAT	Foxa2	0.012037	0.0534229782714373	-	derivatization:Bend5_chr4_8201|random_deposition_fixed_bkg_TFBS_full|recalcitrant_bg_5|deposition_94
146	157	GGCACAATGCAA	Sox17	0.0860941	0.428040750648834	+	derivatization:Bend5_chr4_8201|random_deposition_fixed_bkg_TFBS_full|recalcitrant_bg_5|deposition_94
159	170	TTTCAATCTGCC	Gata4/6	0.074449	0.106975705404188	-	derivatization:Bend5_chr4_8201|random_deposition_fixed_bkg_TFBS_full|recalcitrant_bg_5|deposition_94
182	193	TTCAATTGTATG	Sox17	0.0744717	0.370256758245859	-	derivatization:Bend5_chr4_8201|random_deposition_fixed_bkg_TFBS_full|recalcitrant_bg_5|deposition_94
186	199	ATTGTATGCATTTG	Foxa2	0.0497949	0.221001234587388	-	derivatization:Bend5_chr4_8201|random_deposition_fixed_bkg_TFBS_full|recalcitrant_bg_5|deposition_94
202	213	AGCCATTGTTCT	Sox17	0.469197	2.33274331321404	-	derivatization:Bend5_chr4_8201|random_deposition_fixed_bkg_TFBS_full|recalcitrant_bg_5|deposition_94
218	229	TGGCATATCATA	Jun_Atf3	0.0422845	0.105611051514875	+	derivatization:Bend5_chr4_8201|random_deposition_fixed_bkg_TFBS_full|recalcitrant_bg_5|deposition_94
219	230	GGCATATCATAC	Gata4/6	0.157829	0.226784357187304	-	derivatization:Bend5_chr4_8201|random_deposition_fixed_bkg_TFBS_full|recalcitrant_bg_5|deposition_94
223	234	TATCATACCTAT	Klf4	0.0185078	0.0667180878778656	+	derivatization:Bend5_chr4_8201|random_deposition_fixed_bkg_TFBS_full|recalcitrant_bg_5|deposition_94
232	243	TATGAAGGACAT	Jun_Atf3	0.0289861	0.0723965637601326	-	derivatization:Bend5_chr4_8201|random_deposition_fixed_bkg_TFBS_full|recalcitrant_bg_5|deposition_94
255	266	CCCCATTGATTT	Sox17	0.0643417	0.319892647301291	-	derivatization:Bend5_chr4_8201|random_deposition_fixed_bkg_TFBS_full|recalcitrant_bg_5|deposition_94
258	269	CATTGATTTGTC	Gata4/6	0.0542501	0.0779519230043083	+	derivatization:Bend5_chr4_8201|random_deposition_fixed_bkg_TFBS_full|recalcitrant_bg_5|deposition_94
285	296	TCCAGATATGGA	Gata4/6	0.374526	0.53815609400004	+	derivatization:Bend5_chr4_8201|random_deposition_fixed_bkg_TFBS_full|recalcitrant_bg_5|deposition_94
1	12	TAAGGAGTACCT	Klf4	0.0139215	0.0501851035991153	-	derivatization:Bend5_chr4_8201|random_deposition_fixed_bkg_TFBS_full|recalcitrant_bg_5|deposition_95
10	21	CCTTTATCCCAG	Gata4/6	0.0880432	0.126509199936091	-	derivatization:Bend5_chr4_8201|random_deposition_fixed_bkg_TFBS_full|recalcitrant_bg_5|deposition_95
20	31	AGTGAGGCCTAT	Jun_Atf3	0.0535825	0.133829279471102	-	derivatization:Bend5_chr4_8201|random_deposition_fixed_bkg_TFBS_full|recalcitrant_bg_5|deposition_95
25	36	GGCCTATCTCCT	Gata4/6	0.296117	0.425490267930691	-	derivatization:Bend5_chr4_8201|random_deposition_fixed_bkg_TFBS_full|recalcitrant_bg_5|deposition_95
48	59	AGAGCCACCCTG	Klf4	0.0265577	0.0957368764755395	+	derivatization:Bend5_chr4_8201|random_deposition_fixed_bkg_TFBS_full|recalcitrant_bg_5|deposition_95
65	78	AGCATTCAAACATG	Foxa2	0.0464807	0.206292051685735	+	derivatization:Bend5_chr4_8201|random_deposition_fixed_bkg_TFBS_full|recalcitrant_bg_5|deposition_95
73	86	AACATGTCAATTTG	Foxa2	0.0157826	0.0700468137298984	+	derivatization:Bend5_chr4_8201|random_deposition_fixed_bkg_TFBS_full|recalcitrant_bg_5|deposition_95
78	91	GTCAATTTGTTAAG	Hnf1b	0.000805112	0.0559894686290122	+	derivatization:Bend5_chr4_8201|random_deposition_fixed_bkg_TFBS_full|recalcitrant_bg_5|deposition_95
95	106	TTCAATTGTATG	Sox17	0.0744717	0.370256758245859	-	derivatization:Bend5_chr4_8201|random_deposition_fixed_bkg_TFBS_full|recalcitrant_bg_5|deposition_95
99	112	ATTGTATGCATTTG	Foxa2	0.0497949	0.221001234587388	-	derivatization:Bend5_chr4_8201|random_deposition_fixed_bkg_TFBS_full|recalcitrant_bg_5|deposition_95
115	126	TCTCTATCTTTC	Gata4/6	0.186137	0.26746009854826	-	derivatization:Bend5_chr4_8201|random_deposition_fixed_bkg_TFBS_full|recalcitrant_bg_5|deposition_95
138	149	GGCCTATCAGAG	Gata4/6	0.258288	0.371133809687665	-	derivatization:Bend5_chr4_8201|random_deposition_fixed_bkg_TFBS_full|recalcitrant_bg_5|deposition_95
145	156	CAGAGATAACTC	Gata4/6	0.313576	0.909182058036155	+	derivatization:Bend5_chr4_8201|random_deposition_fixed_bkg_TFBS_full|recalcitrant_bg_5|deposition_95
148	159	AGATAACTCATT	Jun_Atf3	0.0932293	0.232852331350631	+	derivatization:Bend5_chr4_8201|random_deposition_fixed_bkg_TFBS_full|recalcitrant_bg_5|deposition_95
149	162	GATAACTCATTTGA	Hnf1b	0.00192614	0.133948512884028	-	derivatization:Bend5_chr4_8201|random_deposition_fixed_bkg_TFBS_full|recalcitrant_bg_5|deposition_95
149	160	GATAACTCATTT	Jun_Atf3	0.0358325	0.0894963403470957	-	derivatization:Bend5_chr4_8201|random_deposition_fixed_bkg_TFBS_full|recalcitrant_bg_5|deposition_95
157	168	ATTTGATACAAA	Gata4/6	0.111222	0.159814798136504	+	derivatization:Bend5_chr4_8201|random_deposition_fixed_bkg_TFBS_full|recalcitrant_bg_5|deposition_95
159	172	TTGATACAAACAGT	Foxa2	0.0513586	0.227941295327028	+	derivatization:Bend5_chr4_8201|random_deposition_fixed_bkg_TFBS_full|recalcitrant_bg_5|deposition_95
185	196	AAAGGCATGATT	Klf4	0.0235631	0.0849417530162923	-	derivatization:Bend5_chr4_8201|random_deposition_fixed_bkg_TFBS_full|recalcitrant_bg_5|deposition_95
189	200	GCATGATTTACC	Gata4/6	0.0367369	0.0527872206727172	+	derivatization:Bend5_chr4_8201|random_deposition_fixed_bkg_TFBS_full|recalcitrant_bg_5|deposition_95
190	201	CATGATTTACCC	Jun_Atf3	0.10708	0.267446260360483	-	derivatization:Bend5_chr4_8201|random_deposition_fixed_bkg_TFBS_full|recalcitrant_bg_5|deposition_95
191	204	ATGATTTACCCAAG	Foxa2	0.0294631	0.130764023519912	-	derivatization:Bend5_chr4_8201|random_deposition_fixed_bkg_TFBS_full|recalcitrant_bg_5|deposition_95
222	233	AGCCATTGTTCT	Sox17	0.469197	2.33274331321404	-	derivatization:Bend5_chr4_8201|random_deposition_fixed_bkg_TFBS_full|recalcitrant_bg_5|deposition_95
247	258	CTAGTATCTTTC	Gata4/6	0.11227	0.161320668453951	-	derivatization:Bend5_chr4_8201|random_deposition_fixed_bkg_TFBS_full|recalcitrant_bg_5|deposition_95
257	268	TCCAGATATGGA	Gata4/6	0.374526	0.53815609400004	+	derivatization:Bend5_chr4_8201|random_deposition_fixed_bkg_TFBS_full|recalcitrant_bg_5|deposition_95
261	274	GATATGGACTGAAC	Foxa2	0.0374663	0.166284068356829	-	derivatization:Bend5_chr4_8201|random_deposition_fixed_bkg_TFBS_full|recalcitrant_bg_5|deposition_95
281	292	CCCCATTGATTT	Sox17	0.0643417	0.319892647301291	-	derivatization:Bend5_chr4_8201|random_deposition_fixed_bkg_TFBS_full|recalcitrant_bg_5|deposition_95
284	295	CATTGATTTAAA	Gata4/6	0.0505593	0.0726486155924455	+	derivatization:Bend5_chr4_8201|random_deposition_fixed_bkg_TFBS_full|recalcitrant_bg_5|deposition_95
1	12	TAAGGAGTAGGG	Klf4	0.0199091	0.0717695827364254	-	derivatization:Bend5_chr4_8201|random_deposition_fixed_bkg_TFBS_full|recalcitrant_bg_5|deposition_96
16	27	CAGAGATAACTC	Gata4/6	0.313576	0.909182058036155	+	derivatization:Bend5_chr4_8201|random_deposition_fixed_bkg_TFBS_full|recalcitrant_bg_5|deposition_96
19	30	AGATAACTCATT	Jun_Atf3	0.0932293	0.232852331350631	+	derivatization:Bend5_chr4_8201|random_deposition_fixed_bkg_TFBS_full|recalcitrant_bg_5|deposition_96
20	33	GATAACTCATTTGA	Hnf1b	0.00192614	0.133948512884028	-	derivatization:Bend5_chr4_8201|random_deposition_fixed_bkg_TFBS_full|recalcitrant_bg_5|deposition_96
20	31	GATAACTCATTT	Jun_Atf3	0.0358325	0.0894963403470957	-	derivatization:Bend5_chr4_8201|random_deposition_fixed_bkg_TFBS_full|recalcitrant_bg_5|deposition_96
28	39	ATTTGATACAAA	Gata4/6	0.111222	0.159814798136504	+	derivatization:Bend5_chr4_8201|random_deposition_fixed_bkg_TFBS_full|recalcitrant_bg_5|deposition_96
30	43	TTGATACAAACAGT	Foxa2	0.0513586	0.227941295327028	+	derivatization:Bend5_chr4_8201|random_deposition_fixed_bkg_TFBS_full|recalcitrant_bg_5|deposition_96
41	52	AGTGAGCCATTG	Jun_Atf3	0.0448345	0.111980008966493	-	derivatization:Bend5_chr4_8201|random_deposition_fixed_bkg_TFBS_full|recalcitrant_bg_5|deposition_96
45	56	AGCCATTGTTCT	Sox17	0.469197	2.33274331321404	-	derivatization:Bend5_chr4_8201|random_deposition_fixed_bkg_TFBS_full|recalcitrant_bg_5|deposition_96
55	66	CTCTGTGCCCTC	Klf4	0.0142022	0.0511969887106529	+	derivatization:Bend5_chr4_8201|random_deposition_fixed_bkg_TFBS_full|recalcitrant_bg_5|deposition_96
67	78	TTCAATTGTATG	Sox17	0.0744717	0.370256758245859	-	derivatization:Bend5_chr4_8201|random_deposition_fixed_bkg_TFBS_full|recalcitrant_bg_5|deposition_96
71	84	ATTGTATGCATTTG	Foxa2	0.0497949	0.221001234587388	-	derivatization:Bend5_chr4_8201|random_deposition_fixed_bkg_TFBS_full|recalcitrant_bg_5|deposition_96
77	88	TGCATTTGTGTT	Sox17	0.0161125	0.0801077727141505	-	derivatization:Bend5_chr4_8201|random_deposition_fixed_bkg_TFBS_full|recalcitrant_bg_5|deposition_96
101	112	TCCAGATATGGA	Gata4/6	0.374526	0.53815609400004	+	derivatization:Bend5_chr4_8201|random_deposition_fixed_bkg_TFBS_full|recalcitrant_bg_5|deposition_96
105	118	GATATGGACATCTC	Foxa2	0.0200831	0.0891334231887599	-	derivatization:Bend5_chr4_8201|random_deposition_fixed_bkg_TFBS_full|recalcitrant_bg_5|deposition_96
109	120	TGGACATCTCTA	Gata4/6	0.0363829	0.0522785583708316	-	derivatization:Bend5_chr4_8201|random_deposition_fixed_bkg_TFBS_full|recalcitrant_bg_5|deposition_96
115	126	TCTCTATCTTTC	Gata4/6	0.186137	0.26746009854826	-	derivatization:Bend5_chr4_8201|random_deposition_fixed_bkg_TFBS_full|recalcitrant_bg_5|deposition_96
143	154	CCTTTATCCCAG	Gata4/6	0.0880432	0.126509199936091	-	derivatization:Bend5_chr4_8201|random_deposition_fixed_bkg_TFBS_full|recalcitrant_bg_5|deposition_96
159	170	TTTCAATCTGCC	Gata4/6	0.074449	0.106975705404188	-	derivatization:Bend5_chr4_8201|random_deposition_fixed_bkg_TFBS_full|recalcitrant_bg_5|deposition_96
181	194	TGGCAATGATTTAC	Hnf1b	0.00296583	0.206251112570653	-	derivatization:Bend5_chr4_8201|random_deposition_fixed_bkg_TFBS_full|recalcitrant_bg_5|deposition_96
182	195	GGCAATGATTTACC	Hnf1b	0.0149324	1.03843582179357	+	derivatization:Bend5_chr4_8201|random_deposition_fixed_bkg_TFBS_full|recalcitrant_bg_5|deposition_96
184	195	CAATGATTTACC	Gata4/6	0.0390455	0.0561044460685735	+	derivatization:Bend5_chr4_8201|random_deposition_fixed_bkg_TFBS_full|recalcitrant_bg_5|deposition_96
185	196	AATGATTTACCC	Jun_Atf3	0.123743	0.309064275268839	-	derivatization:Bend5_chr4_8201|random_deposition_fixed_bkg_TFBS_full|recalcitrant_bg_5|deposition_96
186	199	ATGATTTACCCAAG	Foxa2	0.0294631	0.130764023519912	-	derivatization:Bend5_chr4_8201|random_deposition_fixed_bkg_TFBS_full|recalcitrant_bg_5|deposition_96
202	213	GGCCTATCTCCT	Gata4/6	0.296117	0.425490267930691	-	derivatization:Bend5_chr4_8201|random_deposition_fixed_bkg_TFBS_full|recalcitrant_bg_5|deposition_96
218	229	TGGCATATCATA	Jun_Atf3	0.0422845	0.105611051514875	+	derivatization:Bend5_chr4_8201|random_deposition_fixed_bkg_TFBS_full|recalcitrant_bg_5|deposition_96
219	230	GGCATATCATAC	Gata4/6	0.157829	0.226784357187304	-	derivatization:Bend5_chr4_8201|random_deposition_fixed_bkg_TFBS_full|recalcitrant_bg_5|deposition_96
223	234	TATCATACCTAT	Klf4	0.0185078	0.0667180878778656	+	derivatization:Bend5_chr4_8201|random_deposition_fixed_bkg_TFBS_full|recalcitrant_bg_5|deposition_96
232	243	TATGAAGGACAT	Jun_Atf3	0.0289861	0.0723965637601326	-	derivatization:Bend5_chr4_8201|random_deposition_fixed_bkg_TFBS_full|recalcitrant_bg_5|deposition_96
249	262	AGTATAGCATTCAA	Hnf1b	0.00077009	0.0535539526134451	-	derivatization:Bend5_chr4_8201|random_deposition_fixed_bkg_TFBS_full|recalcitrant_bg_5|deposition_96
254	267	AGCATTCAAACATG	Foxa2	0.0464807	0.206292051685735	+	derivatization:Bend5_chr4_8201|random_deposition_fixed_bkg_TFBS_full|recalcitrant_bg_5|deposition_96
274	285	CCCCATTGATTT	Sox17	0.0643417	0.319892647301291	-	derivatization:Bend5_chr4_8201|random_deposition_fixed_bkg_TFBS_full|recalcitrant_bg_5|deposition_96
277	288	CATTGATTTTGG	Gata4/6	0.0460288	0.06613874395772	+	derivatization:Bend5_chr4_8201|random_deposition_fixed_bkg_TFBS_full|recalcitrant_bg_5|deposition_96
1	12	TAAGGAGTAGGG	Klf4	0.0199091	0.0717695827364254	-	derivatization:Bend5_chr4_8201|random_deposition_fixed_bkg_TFBS_full|recalcitrant_bg_5|deposition_97
8	19	TAGGGATGTGTT	Klf4	0.0141405	0.0509745686487296	-	derivatization:Bend5_chr4_8201|random_deposition_fixed_bkg_TFBS_full|recalcitrant_bg_5|deposition_97
20	31	TCTGACCTTTAT	Jun_Atf3	0.0204993	0.0511996743089993	-	derivatization:Bend5_chr4_8201|random_deposition_fixed_bkg_TFBS_full|recalcitrant_bg_5|deposition_97
25	36	CCTTTATCCCAG	Gata4/6	0.0880432	0.126509199936091	-	derivatization:Bend5_chr4_8201|random_deposition_fixed_bkg_TFBS_full|recalcitrant_bg_5|deposition_97
51	62	AGCCATTGTTCT	Sox17	0.469197	2.33274331321404	-	derivatization:Bend5_chr4_8201|random_deposition_fixed_bkg_TFBS_full|recalcitrant_bg_5|deposition_97
69	80	GGCCTATCTCCT	Gata4/6	0.296117	0.425490267930691	-	derivatization:Bend5_chr4_8201|random_deposition_fixed_bkg_TFBS_full|recalcitrant_bg_5|deposition_97
79	92	CTAATTTGTCCAGA	Foxa2	0.0119222	0.0529134694315635	-	derivatization:Bend5_chr4_8201|random_deposition_fixed_bkg_TFBS_full|recalcitrant_bg_5|deposition_97
87	98	TCCAGATATGGA	Gata4/6	0.374526	0.53815609400004	+	derivatization:Bend5_chr4_8201|random_deposition_fixed_bkg_TFBS_full|recalcitrant_bg_5|deposition_97
91	104	GATATGGATTTAGA	Foxa2	0.0353196	0.156756519345008	-	derivatization:Bend5_chr4_8201|random_deposition_fixed_bkg_TFBS_full|recalcitrant_bg_5|deposition_97
99	110	TTTAGAGTCAGA	Jun_Atf3	0.060321	0.150659561740798	+	derivatization:Bend5_chr4_8201|random_deposition_fixed_bkg_TFBS_full|recalcitrant_bg_5|deposition_97
107	118	CAGAGATAACTC	Gata4/6	0.313576	0.909182058036155	+	derivatization:Bend5_chr4_8201|random_deposition_fixed_bkg_TFBS_full|recalcitrant_bg_5|deposition_97
110	121	AGATAACTCATT	Jun_Atf3	0.0932293	0.232852331350631	+	derivatization:Bend5_chr4_8201|random_deposition_fixed_bkg_TFBS_full|recalcitrant_bg_5|deposition_97
111	124	GATAACTCATTTGA	Hnf1b	0.00192614	0.133948512884028	-	derivatization:Bend5_chr4_8201|random_deposition_fixed_bkg_TFBS_full|recalcitrant_bg_5|deposition_97
111	122	GATAACTCATTT	Jun_Atf3	0.0358325	0.0894963403470957	-	derivatization:Bend5_chr4_8201|random_deposition_fixed_bkg_TFBS_full|recalcitrant_bg_5|deposition_97
119	130	ATTTGATACAAA	Gata4/6	0.111222	0.159814798136504	+	derivatization:Bend5_chr4_8201|random_deposition_fixed_bkg_TFBS_full|recalcitrant_bg_5|deposition_97
121	134	TTGATACAAACAGT	Foxa2	0.0513586	0.227941295327028	+	derivatization:Bend5_chr4_8201|random_deposition_fixed_bkg_TFBS_full|recalcitrant_bg_5|deposition_97
139	152	GCCTATGATTTACC	Hnf1b	0.000970793	0.0675113328565028	+	derivatization:Bend5_chr4_8201|random_deposition_fixed_bkg_TFBS_full|recalcitrant_bg_5|deposition_97
141	152	CTATGATTTACC	Gata4/6	0.0368439	0.0529409688826092	+	derivatization:Bend5_chr4_8201|random_deposition_fixed_bkg_TFBS_full|recalcitrant_bg_5|deposition_97
142	153	TATGATTTACCC	Jun_Atf3	0.139163	0.347577735623327	-	derivatization:Bend5_chr4_8201|random_deposition_fixed_bkg_TFBS_full|recalcitrant_bg_5|deposition_97
143	156	ATGATTTACCCAAG	Foxa2	0.0294631	0.130764023519912	-	derivatization:Bend5_chr4_8201|random_deposition_fixed_bkg_TFBS_full|recalcitrant_bg_5|deposition_97
152	163	CCAAGATTTTCT	Gata4/6	0.048145	0.0691795099556024	+	derivatization:Bend5_chr4_8201|random_deposition_fixed_bkg_TFBS_full|recalcitrant_bg_5|deposition_97
163	174	TTCAATTGTATG	Sox17	0.0744717	0.370256758245859	-	derivatization:Bend5_chr4_8201|random_deposition_fixed_bkg_TFBS_full|recalcitrant_bg_5|deposition_97
167	180	ATTGTATGCATTTG	Foxa2	0.0497949	0.221001234587388	-	derivatization:Bend5_chr4_8201|random_deposition_fixed_bkg_TFBS_full|recalcitrant_bg_5|deposition_97
191	202	CCCCATTGATTT	Sox17	0.0643417	0.319892647301291	-	derivatization:Bend5_chr4_8201|random_deposition_fixed_bkg_TFBS_full|recalcitrant_bg_5|deposition_97
194	205	CATTGATTTAAG	Gata4/6	0.0437501	0.062864481846684	+	derivatization:Bend5_chr4_8201|random_deposition_fixed_bkg_TFBS_full|recalcitrant_bg_5|deposition_97
199	212	ATTTAAGCATTCAA	Hnf1b	0.00955232	0.664291826446862	-	derivatization:Bend5_chr4_8201|random_deposition_fixed_bkg_TFBS_full|recalcitrant_bg_5|deposition_97
200	213	TTTAAGCATTCAAA	Hnf1b	0.00105987	0.0737059665187343	+	derivatization:Bend5_chr4_8201|random_deposition_fixed_bkg_TFBS_full|recalcitrant_bg_5|deposition_97
204	217	AGCATTCAAACATG	Foxa2	0.0464807	0.206292051685735	+	derivatization:Bend5_chr4_8201|random_deposition_fixed_bkg_TFBS_full|recalcitrant_bg_5|deposition_97
218	229	TGGCATATCATA	Jun_Atf3	0.0422845	0.105611051514875	+	derivatization:Bend5_chr4_8201|random_deposition_fixed_bkg_TFBS_full|recalcitrant_bg_5|deposition_97
219	230	GGCATATCATAC	Gata4/6	0.157829	0.226784357187304	-	derivatization:Bend5_chr4_8201|random_deposition_fixed_bkg_TFBS_full|recalcitrant_bg_5|deposition_97
223	234	TATCATACCTAT	Klf4	0.0185078	0.0667180878778656	+	derivatization:Bend5_chr4_8201|random_deposition_fixed_bkg_TFBS_full|recalcitrant_bg_5|deposition_97
232	243	TATGAAGGACAT	Jun_Atf3	0.0289861	0.0723965637601326	-	derivatization:Bend5_chr4_8201|random_deposition_fixed_bkg_TFBS_full|recalcitrant_bg_5|deposition_97
247	258	CTAGTATCTTCT	Gata4/6	0.112762	0.162027622839623	-	derivatization:Bend5_chr4_8201|random_deposition_fixed_bkg_TFBS_full|recalcitrant_bg_5|deposition_97
255	266	TTCTTGATCACT	Jun_Atf3	0.0235279	0.0587639976572227	+	derivatization:Bend5_chr4_8201|random_deposition_fixed_bkg_TFBS_full|recalcitrant_bg_5|deposition_97
256	267	TCTTGATCACTG	Gata4/6	0.1235	0.17745704599682	-	derivatization:Bend5_chr4_8201|random_deposition_fixed_bkg_TFBS_full|recalcitrant_bg_5|deposition_97
280	293	CATGTTTGGTAAGA	Foxa2	0.0390653	0.1733807986265	-	derivatization:Bend5_chr4_8201|random_deposition_fixed_bkg_TFBS_full|recalcitrant_bg_5|deposition_97
1	12	TAAGGAGTAGGG	Klf4	0.0199091	0.0717695827364254	-	derivatization:Bend5_chr4_8201|random_deposition_fixed_bkg_TFBS_full|recalcitrant_bg_5|deposition_98
13	24	AGCCATTGTTCT	Sox17	0.469197	2.33274331321404	-	derivatization:Bend5_chr4_8201|random_deposition_fixed_bkg_TFBS_full|recalcitrant_bg_5|deposition_98
28	39	CAGAGATAACTC	Gata4/6	0.313576	0.909182058036155	+	derivatization:Bend5_chr4_8201|random_deposition_fixed_bkg_TFBS_full|recalcitrant_bg_5|deposition_98
31	42	AGATAACTCATT	Jun_Atf3	0.0932293	0.232852331350631	+	derivatization:Bend5_chr4_8201|random_deposition_fixed_bkg_TFBS_full|recalcitrant_bg_5|deposition_98
32	45	GATAACTCATTTGA	Hnf1b	0.00192614	0.133948512884028	-	derivatization:Bend5_chr4_8201|random_deposition_fixed_bkg_TFBS_full|recalcitrant_bg_5|deposition_98
32	43	GATAACTCATTT	Jun_Atf3	0.0358325	0.0894963403470957	-	derivatization:Bend5_chr4_8201|random_deposition_fixed_bkg_TFBS_full|recalcitrant_bg_5|deposition_98
40	51	ATTTGATACAAA	Gata4/6	0.111222	0.159814798136504	+	derivatization:Bend5_chr4_8201|random_deposition_fixed_bkg_TFBS_full|recalcitrant_bg_5|deposition_98
42	55	TTGATACAAACAGT	Foxa2	0.0513586	0.227941295327028	+	derivatization:Bend5_chr4_8201|random_deposition_fixed_bkg_TFBS_full|recalcitrant_bg_5|deposition_98
59	70	GGCCTATCTCCT	Gata4/6	0.296117	0.425490267930691	-	derivatization:Bend5_chr4_8201|random_deposition_fixed_bkg_TFBS_full|recalcitrant_bg_5|deposition_98
71	82	CTTCATTGTCAA	Sox17	0.0948585	0.471615401582948	-	derivatization:Bend5_chr4_8201|random_deposition_fixed_bkg_TFBS_full|recalcitrant_bg_5|deposition_98
73	86	TCATTGTCAATTTG	Foxa2	0.0150502	0.066796253849031	+	derivatization:Bend5_chr4_8201|random_deposition_fixed_bkg_TFBS_full|recalcitrant_bg_5|deposition_98
78	91	GTCAATTTGTTAAG	Hnf1b	0.000805112	0.0559894686290122	+	derivatization:Bend5_chr4_8201|random_deposition_fixed_bkg_TFBS_full|recalcitrant_bg_5|deposition_98
101	112	CCCCATTGATTT	Sox17	0.0643417	0.319892647301291	-	derivatization:Bend5_chr4_8201|random_deposition_fixed_bkg_TFBS_full|recalcitrant_bg_5|deposition_98
104	115	CATTGATTTCAT	Gata4/6	0.0761799	0.109462834156544	+	derivatization:Bend5_chr4_8201|random_deposition_fixed_bkg_TFBS_full|recalcitrant_bg_5|deposition_98
105	116	ATTGATTTCATC	Jun_Atf3	0.0236009	0.0589463246744651	+	derivatization:Bend5_chr4_8201|random_deposition_fixed_bkg_TFBS_full|recalcitrant_bg_5|deposition_98
109	120	ATTTCATCTCTA	Gata4/6	0.0647482	0.0930366340535327	-	derivatization:Bend5_chr4_8201|random_deposition_fixed_bkg_TFBS_full|recalcitrant_bg_5|deposition_98
115	126	TCTCTATCTTTC	Gata4/6	0.186137	0.26746009854826	-	derivatization:Bend5_chr4_8201|random_deposition_fixed_bkg_TFBS_full|recalcitrant_bg_5|deposition_98
141	152	TCCAGATATGGA	Gata4/6	0.374526	0.53815609400004	+	derivatization:Bend5_chr4_8201|random_deposition_fixed_bkg_TFBS_full|recalcitrant_bg_5|deposition_98
145	158	GATATGGATGCAAT	Foxa2	0.0140916	0.0625417662714785	-	derivatization:Bend5_chr4_8201|random_deposition_fixed_bkg_TFBS_full|recalcitrant_bg_5|deposition_98
159	170	TTTCAATCTGCC	Gata4/6	0.074449	0.106975705404188	-	derivatization:Bend5_chr4_8201|random_deposition_fixed_bkg_TFBS_full|recalcitrant_bg_5|deposition_98
184	197	CAAAGGCAAGCATT	Foxa2	0.0300329	0.133292927151969	+	derivatization:Bend5_chr4_8201|random_deposition_fixed_bkg_TFBS_full|recalcitrant_bg_5|deposition_98
187	200	AGGCAAGCATTCAA	Hnf1b	0.000974587	0.0677751769477329	-	derivatization:Bend5_chr4_8201|random_deposition_fixed_bkg_TFBS_full|recalcitrant_bg_5|deposition_98
192	205	AGCATTCAAACATG	Foxa2	0.0464807	0.206292051685735	+	derivatization:Bend5_chr4_8201|random_deposition_fixed_bkg_TFBS_full|recalcitrant_bg_5|deposition_98
202	215	CATGGCTCAACAAG	Foxa2	0.0223656	0.0992636838770174	+	derivatization:Bend5_chr4_8201|random_deposition_fixed_bkg_TFBS_full|recalcitrant_bg_5|deposition_98
221	232	TTCAATTGTATG	Sox17	0.0744717	0.370256758245859	-	derivatization:Bend5_chr4_8201|random_deposition_fixed_bkg_TFBS_full|recalcitrant_bg_5|deposition_98
225	238	ATTGTATGCATTTG	Foxa2	0.0497949	0.221001234587388	-	derivatization:Bend5_chr4_8201|random_deposition_fixed_bkg_TFBS_full|recalcitrant_bg_5|deposition_98
237	248	TGGACAATGATT	Sox17	0.0751719	0.37373799718795	+	derivatization:Bend5_chr4_8201|random_deposition_fixed_bkg_TFBS_full|recalcitrant_bg_5|deposition_98
238	251	GGACAATGATTTAC	Hnf1b	0.00340791	0.236994443053261	-	derivatization:Bend5_chr4_8201|random_deposition_fixed_bkg_TFBS_full|recalcitrant_bg_5|deposition_98
239	252	GACAATGATTTACC	Hnf1b	0.0112904	0.785162184402915	+	derivatization:Bend5_chr4_8201|random_deposition_fixed_bkg_TFBS_full|recalcitrant_bg_5|deposition_98
241	252	CAATGATTTACC	Gata4/6	0.0390455	0.0561044460685735	+	derivatization:Bend5_chr4_8201|random_deposition_fixed_bkg_TFBS_full|recalcitrant_bg_5|deposition_98
242	253	AATGATTTACCC	Jun_Atf3	0.123743	0.309064275268839	-	derivatization:Bend5_chr4_8201|random_deposition_fixed_bkg_TFBS_full|recalcitrant_bg_5|deposition_98
243	256	ATGATTTACCCAAG	Foxa2	0.0294631	0.130764023519912	-	derivatization:Bend5_chr4_8201|random_deposition_fixed_bkg_TFBS_full|recalcitrant_bg_5|deposition_98
255	266	AGCTTGATCACT	Jun_Atf3	0.0274553	0.0685731911848634	+	derivatization:Bend5_chr4_8201|random_deposition_fixed_bkg_TFBS_full|recalcitrant_bg_5|deposition_98
256	267	GCTTGATCACTG	Gata4/6	0.112944	0.162289138486355	-	derivatization:Bend5_chr4_8201|random_deposition_fixed_bkg_TFBS_full|recalcitrant_bg_5|deposition_98
280	293	CATGTTTCCTTTAT	Foxa2	0.0171109	0.0759421150539783	-	derivatization:Bend5_chr4_8201|random_deposition_fixed_bkg_TFBS_full|recalcitrant_bg_5|deposition_98
287	298	CCTTTATCCCAG	Gata4/6	0.0880432	0.126509199936091	-	derivatization:Bend5_chr4_8201|random_deposition_fixed_bkg_TFBS_full|recalcitrant_bg_5|deposition_98
2	13	AAATGATTTACC	Gata4/6	0.0389447	0.0559596066334603	+	derivatization:Bend5_chr4_8201|random_deposition_fixed_bkg_TFBS_full|recalcitrant_bg_5|deposition_99
3	14	AATGATTTACCC	Jun_Atf3	0.123743	0.309064275268839	-	derivatization:Bend5_chr4_8201|random_deposition_fixed_bkg_TFBS_full|recalcitrant_bg_5|deposition_99
4	17	ATGATTTACCCAAG	Foxa2	0.0294631	0.130764023519912	-	derivatization:Bend5_chr4_8201|random_deposition_fixed_bkg_TFBS_full|recalcitrant_bg_5|deposition_99
24	35	TTCAATTGTATG	Sox17	0.0744717	0.370256758245859	-	derivatization:Bend5_chr4_8201|random_deposition_fixed_bkg_TFBS_full|recalcitrant_bg_5|deposition_99
28	41	ATTGTATGCATTTG	Foxa2	0.0497949	0.221001234587388	-	derivatization:Bend5_chr4_8201|random_deposition_fixed_bkg_TFBS_full|recalcitrant_bg_5|deposition_99
48	59	AGAGCCACCCTG	Klf4	0.0265577	0.0957368764755395	+	derivatization:Bend5_chr4_8201|random_deposition_fixed_bkg_TFBS_full|recalcitrant_bg_5|deposition_99
55	66	CCCTGTGCCCTC	Klf4	0.0160297	0.0577848762822065	+	derivatization:Bend5_chr4_8201|random_deposition_fixed_bkg_TFBS_full|recalcitrant_bg_5|deposition_99
71	82	CTTCATTGTCAA	Sox17	0.0948585	0.471615401582948	-	derivatization:Bend5_chr4_8201|random_deposition_fixed_bkg_TFBS_full|recalcitrant_bg_5|deposition_99
73	86	TCATTGTCAATTTG	Foxa2	0.0150502	0.066796253849031	+	derivatization:Bend5_chr4_8201|random_deposition_fixed_bkg_TFBS_full|recalcitrant_bg_5|deposition_99
78	91	GTCAATTTGTTAAG	Hnf1b	0.000805112	0.0559894686290122	+	derivatization:Bend5_chr4_8201|random_deposition_fixed_bkg_TFBS_full|recalcitrant_bg_5|deposition_99
102	113	TCCAGATATGGA	Gata4/6	0.374526	0.53815609400004	+	derivatization:Bend5_chr4_8201|random_deposition_fixed_bkg_TFBS_full|recalcitrant_bg_5|deposition_99
109	120	ATGGAATCTCTA	Gata4/6	0.100708	0.14470724039067	-	derivatization:Bend5_chr4_8201|random_deposition_fixed_bkg_TFBS_full|recalcitrant_bg_5|deposition_99
115	126	TCTCTATCTTTC	Gata4/6	0.186137	0.26746009854826	-	derivatization:Bend5_chr4_8201|random_deposition_fixed_bkg_TFBS_full|recalcitrant_bg_5|deposition_99
146	157	AGCCATTGTTCT	Sox17	0.469197	2.33274331321404	-	derivatization:Bend5_chr4_8201|random_deposition_fixed_bkg_TFBS_full|recalcitrant_bg_5|deposition_99
159	170	TTTCAATCTGCC	Gata4/6	0.074449	0.106975705404188	-	derivatization:Bend5_chr4_8201|random_deposition_fixed_bkg_TFBS_full|recalcitrant_bg_5|deposition_99
184	195	CCCCATTGATTT	Sox17	0.0643417	0.319892647301291	-	derivatization:Bend5_chr4_8201|random_deposition_fixed_bkg_TFBS_full|recalcitrant_bg_5|deposition_99
187	198	CATTGATTTCAG	Gata4/6	0.071552	0.102813008543842	+	derivatization:Bend5_chr4_8201|random_deposition_fixed_bkg_TFBS_full|recalcitrant_bg_5|deposition_99
198	209	GGCCTATCTCCT	Gata4/6	0.296117	0.425490267930691	-	derivatization:Bend5_chr4_8201|random_deposition_fixed_bkg_TFBS_full|recalcitrant_bg_5|deposition_99
208	219	CTAACAAGAGCA	Sox17	0.0101314	0.0503710714337405	+	derivatization:Bend5_chr4_8201|random_deposition_fixed_bkg_TFBS_full|recalcitrant_bg_5|deposition_99
216	229	AGCATTCAAACATG	Foxa2	0.0464807	0.206292051685735	+	derivatization:Bend5_chr4_8201|random_deposition_fixed_bkg_TFBS_full|recalcitrant_bg_5|deposition_99
223	234	AAACATGCCTAT	Klf4	0.0275122	0.0991777184383564	+	derivatization:Bend5_chr4_8201|random_deposition_fixed_bkg_TFBS_full|recalcitrant_bg_5|deposition_99
232	243	TATGAAGGACAT	Jun_Atf3	0.0289861	0.0723965637601326	-	derivatization:Bend5_chr4_8201|random_deposition_fixed_bkg_TFBS_full|recalcitrant_bg_5|deposition_99
236	247	AAGGACATCAGA	Jun_Atf3	0.0311048	0.0776882932317963	+	derivatization:Bend5_chr4_8201|random_deposition_fixed_bkg_TFBS_full|recalcitrant_bg_5|deposition_99
244	255	CAGAGATAACTC	Gata4/6	0.313576	0.909182058036155	+	derivatization:Bend5_chr4_8201|random_deposition_fixed_bkg_TFBS_full|recalcitrant_bg_5|deposition_99
247	258	AGATAACTCATT	Jun_Atf3	0.0932293	0.232852331350631	+	derivatization:Bend5_chr4_8201|random_deposition_fixed_bkg_TFBS_full|recalcitrant_bg_5|deposition_99
248	261	GATAACTCATTTGA	Hnf1b	0.00192614	0.133948512884028	-	derivatization:Bend5_chr4_8201|random_deposition_fixed_bkg_TFBS_full|recalcitrant_bg_5|deposition_99
248	259	GATAACTCATTT	Jun_Atf3	0.0358325	0.0894963403470957	-	derivatization:Bend5_chr4_8201|random_deposition_fixed_bkg_TFBS_full|recalcitrant_bg_5|deposition_99
256	267	ATTTGATACAAA	Gata4/6	0.111222	0.159814798136504	+	derivatization:Bend5_chr4_8201|random_deposition_fixed_bkg_TFBS_full|recalcitrant_bg_5|deposition_99
258	271	TTGATACAAACAGT	Foxa2	0.0513586	0.227941295327028	+	derivatization:Bend5_chr4_8201|random_deposition_fixed_bkg_TFBS_full|recalcitrant_bg_5|deposition_99
262	275	TACAAACAGTAACC	Hnf1b	0.00089639	0.0623371652445377	+	derivatization:Bend5_chr4_8201|random_deposition_fixed_bkg_TFBS_full|recalcitrant_bg_5|deposition_99
264	275	CAAACAGTAACC	Jun_Atf3	0.0201859	0.0504169169500436	+	derivatization:Bend5_chr4_8201|random_deposition_fixed_bkg_TFBS_full|recalcitrant_bg_5|deposition_99
269	282	AGTAACCAATTCAT	Hnf1b	0.00263204	0.183038535024078	-	derivatization:Bend5_chr4_8201|random_deposition_fixed_bkg_TFBS_full|recalcitrant_bg_5|deposition_99
286	297	CCTTTATCCCAG	Gata4/6	0.0880432	0.126509199936091	-	derivatization:Bend5_chr4_8201|random_deposition_fixed_bkg_TFBS_full|recalcitrant_bg_5|deposition_99
17	30	TGTTAAGCATTCAA	Hnf1b	0.0232021	1.6135310988747	-	derivatization:Bend5_chr4_8201|random_deposition_fixed_bkg_TFBS_full|recalcitrant_bg_6|deposition_1
18	31	GTTAAGCATTCAAA	Hnf1b	0.00109145	0.0759021173888048	+	derivatization:Bend5_chr4_8201|random_deposition_fixed_bkg_TFBS_full|recalcitrant_bg_6|deposition_1
22	35	AGCATTCAAACATG	Foxa2	0.0464807	0.206292051685735	+	derivatization:Bend5_chr4_8201|random_deposition_fixed_bkg_TFBS_full|recalcitrant_bg_6|deposition_1
32	45	CATGTGTATCCTTC	Foxa2	0.0406447	0.180390539582046	-	derivatization:Bend5_chr4_8201|random_deposition_fixed_bkg_TFBS_full|recalcitrant_bg_6|deposition_1
44	55	TCAAAATCAGGA	Gata4/6	0.0699478	0.100507934914788	-	derivatization:Bend5_chr4_8201|random_deposition_fixed_bkg_TFBS_full|recalcitrant_bg_6|deposition_1
59	70	ATTTTATCCCTA	Gata4/6	0.100871	0.144941454953403	-	derivatization:Bend5_chr4_8201|random_deposition_fixed_bkg_TFBS_full|recalcitrant_bg_6|deposition_1
73	84	GGCCTATCTCCT	Gata4/6	0.296117	0.425490267930691	-	derivatization:Bend5_chr4_8201|random_deposition_fixed_bkg_TFBS_full|recalcitrant_bg_6|deposition_1
99	110	TATACAATGTAT	Sox17	0.07715	0.383572671211588	+	derivatization:Bend5_chr4_8201|random_deposition_fixed_bkg_TFBS_full|recalcitrant_bg_6|deposition_1
104	115	AATGTATCTATG	Gata4/6	0.0840292	0.120741486716405	-	derivatization:Bend5_chr4_8201|random_deposition_fixed_bkg_TFBS_full|recalcitrant_bg_6|deposition_1
108	121	TATCTATGATTTAC	Hnf1b	0.000782689	0.0544301180603108	-	derivatization:Bend5_chr4_8201|random_deposition_fixed_bkg_TFBS_full|recalcitrant_bg_6|deposition_1
109	122	ATCTATGATTTACC	Hnf1b	0.00222087	0.154444761963695	+	derivatization:Bend5_chr4_8201|random_deposition_fixed_bkg_TFBS_full|recalcitrant_bg_6|deposition_1
111	122	CTATGATTTACC	Gata4/6	0.0368439	0.0529409688826092	+	derivatization:Bend5_chr4_8201|random_deposition_fixed_bkg_TFBS_full|recalcitrant_bg_6|deposition_1
112	123	TATGATTTACCC	Jun_Atf3	0.139163	0.347577735623327	-	derivatization:Bend5_chr4_8201|random_deposition_fixed_bkg_TFBS_full|recalcitrant_bg_6|deposition_1
113	126	ATGATTTACCCAAG	Foxa2	0.0294631	0.130764023519912	-	derivatization:Bend5_chr4_8201|random_deposition_fixed_bkg_TFBS_full|recalcitrant_bg_6|deposition_1
134	145	CAGAGATAACTC	Gata4/6	0.313576	0.909182058036155	+	derivatization:Bend5_chr4_8201|random_deposition_fixed_bkg_TFBS_full|recalcitrant_bg_6|deposition_1
137	148	AGATAACTCATT	Jun_Atf3	0.0932293	0.232852331350631	+	derivatization:Bend5_chr4_8201|random_deposition_fixed_bkg_TFBS_full|recalcitrant_bg_6|deposition_1
138	151	GATAACTCATTTGA	Hnf1b	0.00192614	0.133948512884028	-	derivatization:Bend5_chr4_8201|random_deposition_fixed_bkg_TFBS_full|recalcitrant_bg_6|deposition_1
138	149	GATAACTCATTT	Jun_Atf3	0.0358325	0.0894963403470957	-	derivatization:Bend5_chr4_8201|random_deposition_fixed_bkg_TFBS_full|recalcitrant_bg_6|deposition_1
146	157	ATTTGATACAAA	Gata4/6	0.111222	0.159814798136504	+	derivatization:Bend5_chr4_8201|random_deposition_fixed_bkg_TFBS_full|recalcitrant_bg_6|deposition_1
148	161	TTGATACAAACAGT	Foxa2	0.0513586	0.227941295327028	+	derivatization:Bend5_chr4_8201|random_deposition_fixed_bkg_TFBS_full|recalcitrant_bg_6|deposition_1
162	175	AATTGACAATTTAC	Hnf1b	0.00151532	0.10537907968446	-	derivatization:Bend5_chr4_8201|random_deposition_fixed_bkg_TFBS_full|recalcitrant_bg_6|deposition_1
164	175	TTGACAATTTAC	Sox17	0.0187126	0.0930348926417882	+	derivatization:Bend5_chr4_8201|random_deposition_fixed_bkg_TFBS_full|recalcitrant_bg_6|deposition_1
167	180	ACAATTTACTTTTG	Foxa2	0.0514291	0.228254190564059	-	derivatization:Bend5_chr4_8201|random_deposition_fixed_bkg_TFBS_full|recalcitrant_bg_6|deposition_1
175	186	CTTTTGGTAATC	Jun_Atf3	0.0456704	0.114067778195437	+	derivatization:Bend5_chr4_8201|random_deposition_fixed_bkg_TFBS_full|recalcitrant_bg_6|deposition_1
179	190	TGGTAATCCAGA	Gata4/6	0.046648	0.0670284719162725	-	derivatization:Bend5_chr4_8201|random_deposition_fixed_bkg_TFBS_full|recalcitrant_bg_6|deposition_1
185	196	TCCAGATATGGA	Gata4/6	0.374526	0.53815609400004	+	derivatization:Bend5_chr4_8201|random_deposition_fixed_bkg_TFBS_full|recalcitrant_bg_6|deposition_1
199	210	CCCCATTGATTT	Sox17	0.0643417	0.319892647301291	-	derivatization:Bend5_chr4_8201|random_deposition_fixed_bkg_TFBS_full|recalcitrant_bg_6|deposition_1
202	213	CATTGATTTGGA	Gata4/6	0.0920962	0.132332952222934	+	derivatization:Bend5_chr4_8201|random_deposition_fixed_bkg_TFBS_full|recalcitrant_bg_6|deposition_1
217	228	TTCAATTGTATG	Sox17	0.0744717	0.370256758245859	-	derivatization:Bend5_chr4_8201|random_deposition_fixed_bkg_TFBS_full|recalcitrant_bg_6|deposition_1
221	234	ATTGTATGCATTTG	Foxa2	0.0497949	0.221001234587388	-	derivatization:Bend5_chr4_8201|random_deposition_fixed_bkg_TFBS_full|recalcitrant_bg_6|deposition_1
233	244	TGGGGATGGGGA	Klf4	0.0144303	0.0520192580157536	-	derivatization:Bend5_chr4_8201|random_deposition_fixed_bkg_TFBS_full|recalcitrant_bg_6|deposition_1
239	250	TGGGGAGTGTCC	Klf4	0.0839475	0.302619256860735	-	derivatization:Bend5_chr4_8201|random_deposition_fixed_bkg_TFBS_full|recalcitrant_bg_6|deposition_1
250	261	CCTTTATCCCAG	Gata4/6	0.0880432	0.126509199936091	-	derivatization:Bend5_chr4_8201|random_deposition_fixed_bkg_TFBS_full|recalcitrant_bg_6|deposition_1
263	274	AGCCATTGTTCT	Sox17	0.469197	2.33274331321404	-	derivatization:Bend5_chr4_8201|random_deposition_fixed_bkg_TFBS_full|recalcitrant_bg_6|deposition_1
286	297	GAGCAATCTCCT	Gata4/6	0.0823669	0.118352929246279	-	derivatization:Bend5_chr4_8201|random_deposition_fixed_bkg_TFBS_full|recalcitrant_bg_6|deposition_1
5	16	AGCCATTGTTCT	Sox17	0.469197	2.33274331321404	-	derivatization:Bend5_chr4_8201|random_deposition_fixed_bkg_TFBS_full|recalcitrant_bg_6|deposition_10
15	28	CTTGTTAATTTTTC	Foxa2	0.0215748	0.0957539313459007	-	derivatization:Bend5_chr4_8201|random_deposition_fixed_bkg_TFBS_full|recalcitrant_bg_6|deposition_10
18	31	GTTAATTTTTCTCT	Hnf1b	0.00165307	0.114958553476487	+	derivatization:Bend5_chr4_8201|random_deposition_fixed_bkg_TFBS_full|recalcitrant_bg_6|deposition_10
30	41	CTCCAATGTATC	Sox17	0.0102844	0.0511317534647888	-	derivatization:Bend5_chr4_8201|random_deposition_fixed_bkg_TFBS_full|recalcitrant_bg_6|deposition_10
39	52	ATCCATGATTTACC	Hnf1b	0.00225905	0.157099893066269	+	derivatization:Bend5_chr4_8201|random_deposition_fixed_bkg_TFBS_full|recalcitrant_bg_6|deposition_10
41	52	CCATGATTTACC	Gata4/6	0.040317	0.0579314633478039	+	derivatization:Bend5_chr4_8201|random_deposition_fixed_bkg_TFBS_full|recalcitrant_bg_6|deposition_10
42	53	CATGATTTACCC	Jun_Atf3	0.10708	0.267446260360483	-	derivatization:Bend5_chr4_8201|random_deposition_fixed_bkg_TFBS_full|recalcitrant_bg_6|deposition_10
43	56	ATGATTTACCCAAG	Foxa2	0.0294631	0.130764023519912	-	derivatization:Bend5_chr4_8201|random_deposition_fixed_bkg_TFBS_full|recalcitrant_bg_6|deposition_10
59	70	ATTTTATCCCTA	Gata4/6	0.100871	0.144941454953403	-	derivatization:Bend5_chr4_8201|random_deposition_fixed_bkg_TFBS_full|recalcitrant_bg_6|deposition_10
60	73	TTTTATCCCTAACA	Hnf1b	0.00217637	0.151350122517269	+	derivatization:Bend5_chr4_8201|random_deposition_fixed_bkg_TFBS_full|recalcitrant_bg_6|deposition_10
72	83	CAGAGATAACTC	Gata4/6	0.313576	0.909182058036155	+	derivatization:Bend5_chr4_8201|random_deposition_fixed_bkg_TFBS_full|recalcitrant_bg_6|deposition_10
75	86	AGATAACTCATT	Jun_Atf3	0.0932293	0.232852331350631	+	derivatization:Bend5_chr4_8201|random_deposition_fixed_bkg_TFBS_full|recalcitrant_bg_6|deposition_10
76	89	GATAACTCATTTGA	Hnf1b	0.00192614	0.133948512884028	-	derivatization:Bend5_chr4_8201|random_deposition_fixed_bkg_TFBS_full|recalcitrant_bg_6|deposition_10
76	87	GATAACTCATTT	Jun_Atf3	0.0358325	0.0894963403470957	-	derivatization:Bend5_chr4_8201|random_deposition_fixed_bkg_TFBS_full|recalcitrant_bg_6|deposition_10
84	95	ATTTGATACAAA	Gata4/6	0.111222	0.159814798136504	+	derivatization:Bend5_chr4_8201|random_deposition_fixed_bkg_TFBS_full|recalcitrant_bg_6|deposition_10
86	99	TTGATACAAACAGT	Foxa2	0.0513586	0.227941295327028	+	derivatization:Bend5_chr4_8201|random_deposition_fixed_bkg_TFBS_full|recalcitrant_bg_6|deposition_10
93	106	AAACAGTATACAAT	Foxa2	0.0261473	0.116047739449759	+	derivatization:Bend5_chr4_8201|random_deposition_fixed_bkg_TFBS_full|recalcitrant_bg_6|deposition_10
99	110	TATACAATGTAT	Sox17	0.07715	0.383572671211588	+	derivatization:Bend5_chr4_8201|random_deposition_fixed_bkg_TFBS_full|recalcitrant_bg_6|deposition_10
104	115	AATGTATCTAGA	Gata4/6	0.0908584	0.130554358445324	-	derivatization:Bend5_chr4_8201|random_deposition_fixed_bkg_TFBS_full|recalcitrant_bg_6|deposition_10
112	123	TAGACAATGTAA	Sox17	0.0983372	0.488910725644435	+	derivatization:Bend5_chr4_8201|random_deposition_fixed_bkg_TFBS_full|recalcitrant_bg_6|deposition_10
123	136	AGTTGGATATTGAT	Hnf1b	0.00104978	0.0730042831026795	-	derivatization:Bend5_chr4_8201|random_deposition_fixed_bkg_TFBS_full|recalcitrant_bg_6|deposition_10
128	141	GATATTGATAAGCA	Foxa2	0.0168962	0.0749892270058868	-	derivatization:Bend5_chr4_8201|random_deposition_fixed_bkg_TFBS_full|recalcitrant_bg_6|deposition_10
130	141	TATTGATAAGCA	Gata4/6	0.542712	0.779822415765394	+	derivatization:Bend5_chr4_8201|random_deposition_fixed_bkg_TFBS_full|recalcitrant_bg_6|deposition_10
133	146	TGATAAGCATTCAA	Hnf1b	0.00179321	0.124704233746648	-	derivatization:Bend5_chr4_8201|random_deposition_fixed_bkg_TFBS_full|recalcitrant_bg_6|deposition_10
138	151	AGCATTCAAACATG	Foxa2	0.0464807	0.206292051685735	+	derivatization:Bend5_chr4_8201|random_deposition_fixed_bkg_TFBS_full|recalcitrant_bg_6|deposition_10
151	164	GCGTGGCAAATAAT	Foxa2	0.0489626	0.217307295498303	+	derivatization:Bend5_chr4_8201|random_deposition_fixed_bkg_TFBS_full|recalcitrant_bg_6|deposition_10
155	168	GGCAAATAATTGAC	Hnf1b	0.0061823	0.429932347182929	-	derivatization:Bend5_chr4_8201|random_deposition_fixed_bkg_TFBS_full|recalcitrant_bg_6|deposition_10
156	169	GCAAATAATTGACA	Hnf1b	0.00648977	0.451314567196247	+	derivatization:Bend5_chr4_8201|random_deposition_fixed_bkg_TFBS_full|recalcitrant_bg_6|deposition_10
157	168	CAAATAATTGAC	Sox17	0.0223787	0.11126192789686	+	derivatization:Bend5_chr4_8201|random_deposition_fixed_bkg_TFBS_full|recalcitrant_bg_6|deposition_10
160	173	ATAATTGACAATTT	Foxa2	0.0153761	0.0682426731078714	-	derivatization:Bend5_chr4_8201|random_deposition_fixed_bkg_TFBS_full|recalcitrant_bg_6|deposition_10
162	175	AATTGACAATTTAC	Hnf1b	0.00151532	0.10537907968446	-	derivatization:Bend5_chr4_8201|random_deposition_fixed_bkg_TFBS_full|recalcitrant_bg_6|deposition_10
164	175	TTGACAATTTAC	Sox17	0.0187126	0.0930348926417882	+	derivatization:Bend5_chr4_8201|random_deposition_fixed_bkg_TFBS_full|recalcitrant_bg_6|deposition_10
167	180	ACAATTTACCTTTA	Foxa2	0.030264	0.134318602177185	-	derivatization:Bend5_chr4_8201|random_deposition_fixed_bkg_TFBS_full|recalcitrant_bg_6|deposition_10
175	186	CCTTTATCCCAG	Gata4/6	0.0880432	0.126509199936091	-	derivatization:Bend5_chr4_8201|random_deposition_fixed_bkg_TFBS_full|recalcitrant_bg_6|deposition_10
185	196	AGTTTATCTTCA	Gata4/6	0.162575	0.471369853194211	-	derivatization:Bend5_chr4_8201|random_deposition_fixed_bkg_TFBS_full|recalcitrant_bg_6|deposition_10
186	199	GTTTATCTTCAATT	Hnf1b	0.000726721	0.0505379656886798	+	derivatization:Bend5_chr4_8201|random_deposition_fixed_bkg_TFBS_full|recalcitrant_bg_6|deposition_10
193	204	TTCAATTGTATG	Sox17	0.0744717	0.370256758245859	-	derivatization:Bend5_chr4_8201|random_deposition_fixed_bkg_TFBS_full|recalcitrant_bg_6|deposition_10
197	210	ATTGTATGCATTTG	Foxa2	0.0497949	0.221001234587388	-	derivatization:Bend5_chr4_8201|random_deposition_fixed_bkg_TFBS_full|recalcitrant_bg_6|deposition_10
226	237	CTGGGCCTGGGG	Klf4	0.0221475	0.079838708613397	-	derivatization:Bend5_chr4_8201|random_deposition_fixed_bkg_TFBS_full|recalcitrant_bg_6|deposition_10
239	250	CCCCATTGATTT	Sox17	0.0643417	0.319892647301291	-	derivatization:Bend5_chr4_8201|random_deposition_fixed_bkg_TFBS_full|recalcitrant_bg_6|deposition_10
242	253	CATTGATTTCTA	Gata4/6	0.0549263	0.0789235542148593	+	derivatization:Bend5_chr4_8201|random_deposition_fixed_bkg_TFBS_full|recalcitrant_bg_6|deposition_10
259	270	TCCAGATATGGA	Gata4/6	0.374526	0.53815609400004	+	derivatization:Bend5_chr4_8201|random_deposition_fixed_bkg_TFBS_full|recalcitrant_bg_6|deposition_10
285	296	GGCCTATCTCCT	Gata4/6	0.296117	0.425490267930691	-	derivatization:Bend5_chr4_8201|random_deposition_fixed_bkg_TFBS_full|recalcitrant_bg_6|deposition_10
15	28	TCTGTTAATTTTTC	Foxa2	0.0192137	0.0852748257550815	-	derivatization:Bend5_chr4_8201|random_deposition_fixed_bkg_TFBS_full|recalcitrant_bg_6|deposition_100
18	31	GTTAATTTTTCTCT	Hnf1b	0.00165307	0.114958553476487	+	derivatization:Bend5_chr4_8201|random_deposition_fixed_bkg_TFBS_full|recalcitrant_bg_6|deposition_100
30	41	CTCCAATGTATC	Sox17	0.0102844	0.0511317534647888	-	derivatization:Bend5_chr4_8201|random_deposition_fixed_bkg_TFBS_full|recalcitrant_bg_6|deposition_100
46	57	AGCCATTGTTCT	Sox17	0.469197	2.33274331321404	-	derivatization:Bend5_chr4_8201|random_deposition_fixed_bkg_TFBS_full|recalcitrant_bg_6|deposition_100
59	70	ATTTTATCCCTC	Gata4/6	0.0877734	0.126121524543298	-	derivatization:Bend5_chr4_8201|random_deposition_fixed_bkg_TFBS_full|recalcitrant_bg_6|deposition_100
62	73	TTATCCCTCAGA	Jun_Atf3	0.0253911	0.0634175825685381	+	derivatization:Bend5_chr4_8201|random_deposition_fixed_bkg_TFBS_full|recalcitrant_bg_6|deposition_100
70	81	CAGAGATAACTC	Gata4/6	0.313576	0.909182058036155	+	derivatization:Bend5_chr4_8201|random_deposition_fixed_bkg_TFBS_full|recalcitrant_bg_6|deposition_100
73	84	AGATAACTCATT	Jun_Atf3	0.0932293	0.232852331350631	+	derivatization:Bend5_chr4_8201|random_deposition_fixed_bkg_TFBS_full|recalcitrant_bg_6|deposition_100
74	87	GATAACTCATTTGA	Hnf1b	0.00192614	0.133948512884028	-	derivatization:Bend5_chr4_8201|random_deposition_fixed_bkg_TFBS_full|recalcitrant_bg_6|deposition_100
74	85	GATAACTCATTT	Jun_Atf3	0.0358325	0.0894963403470957	-	derivatization:Bend5_chr4_8201|random_deposition_fixed_bkg_TFBS_full|recalcitrant_bg_6|deposition_100
82	93	ATTTGATACAAA	Gata4/6	0.111222	0.159814798136504	+	derivatization:Bend5_chr4_8201|random_deposition_fixed_bkg_TFBS_full|recalcitrant_bg_6|deposition_100
84	97	TTGATACAAACAGT	Foxa2	0.0513586	0.227941295327028	+	derivatization:Bend5_chr4_8201|random_deposition_fixed_bkg_TFBS_full|recalcitrant_bg_6|deposition_100
93	106	ACAGTTTATACTTC	Foxa2	0.0233275	0.103532817614601	-	derivatization:Bend5_chr4_8201|random_deposition_fixed_bkg_TFBS_full|recalcitrant_bg_6|deposition_100
104	115	TTCAATTGTATG	Sox17	0.0744717	0.370256758245859	-	derivatization:Bend5_chr4_8201|random_deposition_fixed_bkg_TFBS_full|recalcitrant_bg_6|deposition_100
108	121	ATTGTATGCATTTG	Foxa2	0.0497949	0.221001234587388	-	derivatization:Bend5_chr4_8201|random_deposition_fixed_bkg_TFBS_full|recalcitrant_bg_6|deposition_100
129	142	AGCATTCAAACATG	Foxa2	0.0464807	0.206292051685735	+	derivatization:Bend5_chr4_8201|random_deposition_fixed_bkg_TFBS_full|recalcitrant_bg_6|deposition_100
139	152	CATGTTGGCAGTAC	Foxa2	0.101233	0.44929536922426	-	derivatization:Bend5_chr4_8201|random_deposition_fixed_bkg_TFBS_full|recalcitrant_bg_6|deposition_100
151	164	ACGTGGCAAATAAT	Foxa2	0.0464484	0.206148696846642	+	derivatization:Bend5_chr4_8201|random_deposition_fixed_bkg_TFBS_full|recalcitrant_bg_6|deposition_100
155	168	GGCAAATAATTGAC	Hnf1b	0.0061823	0.429932347182929	-	derivatization:Bend5_chr4_8201|random_deposition_fixed_bkg_TFBS_full|recalcitrant_bg_6|deposition_100
156	169	GCAAATAATTGACA	Hnf1b	0.00648977	0.451314567196247	+	derivatization:Bend5_chr4_8201|random_deposition_fixed_bkg_TFBS_full|recalcitrant_bg_6|deposition_100
157	168	CAAATAATTGAC	Sox17	0.0223787	0.11126192789686	+	derivatization:Bend5_chr4_8201|random_deposition_fixed_bkg_TFBS_full|recalcitrant_bg_6|deposition_100
160	173	ATAATTGACAATTT	Foxa2	0.0153761	0.0682426731078714	-	derivatization:Bend5_chr4_8201|random_deposition_fixed_bkg_TFBS_full|recalcitrant_bg_6|deposition_100
162	175	AATTGACAATTTAC	Hnf1b	0.00151532	0.10537907968446	-	derivatization:Bend5_chr4_8201|random_deposition_fixed_bkg_TFBS_full|recalcitrant_bg_6|deposition_100
164	175	TTGACAATTTAC	Sox17	0.0187126	0.0930348926417882	+	derivatization:Bend5_chr4_8201|random_deposition_fixed_bkg_TFBS_full|recalcitrant_bg_6|deposition_100
167	180	ACAATTTACTTTTG	Foxa2	0.0514291	0.228254190564059	-	derivatization:Bend5_chr4_8201|random_deposition_fixed_bkg_TFBS_full|recalcitrant_bg_6|deposition_100
184	195	AGCTTTATCATG	Jun_Atf3	0.0416583	0.104047035375188	+	derivatization:Bend5_chr4_8201|random_deposition_fixed_bkg_TFBS_full|recalcitrant_bg_6|deposition_100
185	196	GCTTTATCATGA	Gata4/6	0.366092	0.526037286502573	-	derivatization:Bend5_chr4_8201|random_deposition_fixed_bkg_TFBS_full|recalcitrant_bg_6|deposition_100
189	202	TATCATGATTTACC	Hnf1b	0.00238843	0.16609729647253	+	derivatization:Bend5_chr4_8201|random_deposition_fixed_bkg_TFBS_full|recalcitrant_bg_6|deposition_100
191	202	TCATGATTTACC	Gata4/6	0.0422188	0.0606641581662392	+	derivatization:Bend5_chr4_8201|random_deposition_fixed_bkg_TFBS_full|recalcitrant_bg_6|deposition_100
192	203	CATGATTTACCC	Jun_Atf3	0.10708	0.267446260360483	-	derivatization:Bend5_chr4_8201|random_deposition_fixed_bkg_TFBS_full|recalcitrant_bg_6|deposition_100
193	206	ATGATTTACCCAAG	Foxa2	0.0294631	0.130764023519912	-	derivatization:Bend5_chr4_8201|random_deposition_fixed_bkg_TFBS_full|recalcitrant_bg_6|deposition_100
208	219	CCCCATTGATTT	Sox17	0.0643417	0.319892647301291	-	derivatization:Bend5_chr4_8201|random_deposition_fixed_bkg_TFBS_full|recalcitrant_bg_6|deposition_100
211	222	CATTGATTTTCT	Gata4/6	0.0394785	0.0567266234039308	+	derivatization:Bend5_chr4_8201|random_deposition_fixed_bkg_TFBS_full|recalcitrant_bg_6|deposition_100
226	237	CTGGGCCTGGGG	Klf4	0.0221475	0.079838708613397	-	derivatization:Bend5_chr4_8201|random_deposition_fixed_bkg_TFBS_full|recalcitrant_bg_6|deposition_100
238	249	GGCCTATCTCCT	Gata4/6	0.296117	0.425490267930691	-	derivatization:Bend5_chr4_8201|random_deposition_fixed_bkg_TFBS_full|recalcitrant_bg_6|deposition_100
252	263	TCCAGATATGGA	Gata4/6	0.374526	0.53815609400004	+	derivatization:Bend5_chr4_8201|random_deposition_fixed_bkg_TFBS_full|recalcitrant_bg_6|deposition_100
255	268	AGATATGGATTACA	Hnf1b	0.000895287	0.0622604599117421	-	derivatization:Bend5_chr4_8201|random_deposition_fixed_bkg_TFBS_full|recalcitrant_bg_6|deposition_100
258	269	TATGGATTACAG	Gata4/6	0.0470555	0.0676140083231041	+	derivatization:Bend5_chr4_8201|random_deposition_fixed_bkg_TFBS_full|recalcitrant_bg_6|deposition_100
262	273	GATTACAGGTCC	Jun_Atf3	0.0250478	0.0625601460614242	-	derivatization:Bend5_chr4_8201|random_deposition_fixed_bkg_TFBS_full|recalcitrant_bg_6|deposition_100
273	284	CCTTTATCCCAG	Gata4/6	0.0880432	0.126509199936091	-	derivatization:Bend5_chr4_8201|random_deposition_fixed_bkg_TFBS_full|recalcitrant_bg_6|deposition_100
286	297	GAGCAATCTCCT	Gata4/6	0.0823669	0.118352929246279	-	derivatization:Bend5_chr4_8201|random_deposition_fixed_bkg_TFBS_full|recalcitrant_bg_6|deposition_100
18	29	CCCCATTGATTT	Sox17	0.0643417	0.319892647301291	-	derivatization:Bend5_chr4_8201|random_deposition_fixed_bkg_TFBS_full|recalcitrant_bg_6|deposition_11
21	32	CATTGATTTCTC	Gata4/6	0.0502312	0.0721771689787487	+	derivatization:Bend5_chr4_8201|random_deposition_fixed_bkg_TFBS_full|recalcitrant_bg_6|deposition_11
34	47	AATGTAGGCCTATC	Foxa2	0.0275678	0.122352245608651	-	derivatization:Bend5_chr4_8201|random_deposition_fixed_bkg_TFBS_full|recalcitrant_bg_6|deposition_11
40	51	GGCCTATCTCCT	Gata4/6	0.296117	0.425490267930691	-	derivatization:Bend5_chr4_8201|random_deposition_fixed_bkg_TFBS_full|recalcitrant_bg_6|deposition_11
59	70	ATTTTATCCCTA	Gata4/6	0.100871	0.144941454953403	-	derivatization:Bend5_chr4_8201|random_deposition_fixed_bkg_TFBS_full|recalcitrant_bg_6|deposition_11
84	95	CCTTTATCCCAG	Gata4/6	0.0880432	0.126509199936091	-	derivatization:Bend5_chr4_8201|random_deposition_fixed_bkg_TFBS_full|recalcitrant_bg_6|deposition_11
99	110	TATACAATCAGA	Sox17	0.0495595	0.246398830834876	+	derivatization:Bend5_chr4_8201|random_deposition_fixed_bkg_TFBS_full|recalcitrant_bg_6|deposition_11
100	111	ATACAATCAGAG	Gata4/6	0.0679666	0.0976611503032183	-	derivatization:Bend5_chr4_8201|random_deposition_fixed_bkg_TFBS_full|recalcitrant_bg_6|deposition_11
107	118	CAGAGATAACTC	Gata4/6	0.313576	0.909182058036155	+	derivatization:Bend5_chr4_8201|random_deposition_fixed_bkg_TFBS_full|recalcitrant_bg_6|deposition_11
110	121	AGATAACTCATT	Jun_Atf3	0.0932293	0.232852331350631	+	derivatization:Bend5_chr4_8201|random_deposition_fixed_bkg_TFBS_full|recalcitrant_bg_6|deposition_11
111	124	GATAACTCATTTGA	Hnf1b	0.00192614	0.133948512884028	-	derivatization:Bend5_chr4_8201|random_deposition_fixed_bkg_TFBS_full|recalcitrant_bg_6|deposition_11
111	122	GATAACTCATTT	Jun_Atf3	0.0358325	0.0894963403470957	-	derivatization:Bend5_chr4_8201|random_deposition_fixed_bkg_TFBS_full|recalcitrant_bg_6|deposition_11
119	130	ATTTGATACAAA	Gata4/6	0.111222	0.159814798136504	+	derivatization:Bend5_chr4_8201|random_deposition_fixed_bkg_TFBS_full|recalcitrant_bg_6|deposition_11
121	134	TTGATACAAACAGT	Foxa2	0.0513586	0.227941295327028	+	derivatization:Bend5_chr4_8201|random_deposition_fixed_bkg_TFBS_full|recalcitrant_bg_6|deposition_11
144	155	AGCCATTGTTCT	Sox17	0.469197	2.33274331321404	-	derivatization:Bend5_chr4_8201|random_deposition_fixed_bkg_TFBS_full|recalcitrant_bg_6|deposition_11
151	164	GTTCTGCAAATAAT	Foxa2	0.220895	0.980382884877391	+	derivatization:Bend5_chr4_8201|random_deposition_fixed_bkg_TFBS_full|recalcitrant_bg_6|deposition_11
155	168	TGCAAATAATTGAC	Hnf1b	0.00488163	0.339480556423758	-	derivatization:Bend5_chr4_8201|random_deposition_fixed_bkg_TFBS_full|recalcitrant_bg_6|deposition_11
156	169	GCAAATAATTGACA	Hnf1b	0.00648977	0.451314567196247	+	derivatization:Bend5_chr4_8201|random_deposition_fixed_bkg_TFBS_full|recalcitrant_bg_6|deposition_11
157	168	CAAATAATTGAC	Sox17	0.0223787	0.11126192789686	+	derivatization:Bend5_chr4_8201|random_deposition_fixed_bkg_TFBS_full|recalcitrant_bg_6|deposition_11
160	173	ATAATTGACATGAT	Foxa2	0.0211702	0.0939582233614674	-	derivatization:Bend5_chr4_8201|random_deposition_fixed_bkg_TFBS_full|recalcitrant_bg_6|deposition_11
167	178	ACATGATTTACC	Gata4/6	0.0402129	0.0577818821454698	+	derivatization:Bend5_chr4_8201|random_deposition_fixed_bkg_TFBS_full|recalcitrant_bg_6|deposition_11
168	179	CATGATTTACCC	Jun_Atf3	0.10708	0.267446260360483	-	derivatization:Bend5_chr4_8201|random_deposition_fixed_bkg_TFBS_full|recalcitrant_bg_6|deposition_11
169	182	ATGATTTACCCAAG	Foxa2	0.0294631	0.130764023519912	-	derivatization:Bend5_chr4_8201|random_deposition_fixed_bkg_TFBS_full|recalcitrant_bg_6|deposition_11
185	196	GCTTTATCCTGT	Gata4/6	0.0834374	0.119891129794778	-	derivatization:Bend5_chr4_8201|random_deposition_fixed_bkg_TFBS_full|recalcitrant_bg_6|deposition_11
221	232	TTCAATTGTATG	Sox17	0.0744717	0.370256758245859	-	derivatization:Bend5_chr4_8201|random_deposition_fixed_bkg_TFBS_full|recalcitrant_bg_6|deposition_11
225	238	ATTGTATGCATTTG	Foxa2	0.0497949	0.221001234587388	-	derivatization:Bend5_chr4_8201|random_deposition_fixed_bkg_TFBS_full|recalcitrant_bg_6|deposition_11
239	250	TGGGGAGTGTAG	Klf4	0.036832	0.132774322864822	-	derivatization:Bend5_chr4_8201|random_deposition_fixed_bkg_TFBS_full|recalcitrant_bg_6|deposition_11
249	262	AGCATTCAAACATG	Foxa2	0.0464807	0.206292051685735	+	derivatization:Bend5_chr4_8201|random_deposition_fixed_bkg_TFBS_full|recalcitrant_bg_6|deposition_11
259	272	CATGTTTACTCCAG	Foxa2	0.13917	0.617668512589178	-	derivatization:Bend5_chr4_8201|random_deposition_fixed_bkg_TFBS_full|recalcitrant_bg_6|deposition_11
268	279	TCCAGATATGGA	Gata4/6	0.374526	0.53815609400004	+	derivatization:Bend5_chr4_8201|random_deposition_fixed_bkg_TFBS_full|recalcitrant_bg_6|deposition_11
286	297	GAGCAATCTCCT	Gata4/6	0.0823669	0.118352929246279	-	derivatization:Bend5_chr4_8201|random_deposition_fixed_bkg_TFBS_full|recalcitrant_bg_6|deposition_11
9	20	GGCCTATCTCCT	Gata4/6	0.296117	0.425490267930691	-	derivatization:Bend5_chr4_8201|random_deposition_fixed_bkg_TFBS_full|recalcitrant_bg_6|deposition_12
23	34	CCTTTATCCCAG	Gata4/6	0.0880432	0.126509199936091	-	derivatization:Bend5_chr4_8201|random_deposition_fixed_bkg_TFBS_full|recalcitrant_bg_6|deposition_12
50	61	CAGAGATAACTC	Gata4/6	0.313576	0.909182058036155	+	derivatization:Bend5_chr4_8201|random_deposition_fixed_bkg_TFBS_full|recalcitrant_bg_6|deposition_12
53	64	AGATAACTCATT	Jun_Atf3	0.0932293	0.232852331350631	+	derivatization:Bend5_chr4_8201|random_deposition_fixed_bkg_TFBS_full|recalcitrant_bg_6|deposition_12
54	67	GATAACTCATTTGA	Hnf1b	0.00192614	0.133948512884028	-	derivatization:Bend5_chr4_8201|random_deposition_fixed_bkg_TFBS_full|recalcitrant_bg_6|deposition_12
54	65	GATAACTCATTT	Jun_Atf3	0.0358325	0.0894963403470957	-	derivatization:Bend5_chr4_8201|random_deposition_fixed_bkg_TFBS_full|recalcitrant_bg_6|deposition_12
62	73	ATTTGATACAAA	Gata4/6	0.111222	0.159814798136504	+	derivatization:Bend5_chr4_8201|random_deposition_fixed_bkg_TFBS_full|recalcitrant_bg_6|deposition_12
64	77	TTGATACAAACAGT	Foxa2	0.0513586	0.227941295327028	+	derivatization:Bend5_chr4_8201|random_deposition_fixed_bkg_TFBS_full|recalcitrant_bg_6|deposition_12
70	81	CAAACAGTGAAA	Sox17	0.014721	0.0731895436539959	+	derivatization:Bend5_chr4_8201|random_deposition_fixed_bkg_TFBS_full|recalcitrant_bg_6|deposition_12
77	90	TGAAAATGATTTAC	Hnf1b	0.00291628	0.202805283703902	-	derivatization:Bend5_chr4_8201|random_deposition_fixed_bkg_TFBS_full|recalcitrant_bg_6|deposition_12
78	91	GAAAATGATTTACC	Hnf1b	0.00734295	0.510646802767075	+	derivatization:Bend5_chr4_8201|random_deposition_fixed_bkg_TFBS_full|recalcitrant_bg_6|deposition_12
80	91	AAATGATTTACC	Gata4/6	0.0389447	0.0559596066334603	+	derivatization:Bend5_chr4_8201|random_deposition_fixed_bkg_TFBS_full|recalcitrant_bg_6|deposition_12
81	92	AATGATTTACCC	Jun_Atf3	0.123743	0.309064275268839	-	derivatization:Bend5_chr4_8201|random_deposition_fixed_bkg_TFBS_full|recalcitrant_bg_6|deposition_12
82	95	ATGATTTACCCAAG	Foxa2	0.0294631	0.130764023519912	-	derivatization:Bend5_chr4_8201|random_deposition_fixed_bkg_TFBS_full|recalcitrant_bg_6|deposition_12
94	107	AGTTTAGCATTCAA	Hnf1b	0.00228208	0.158701455907869	-	derivatization:Bend5_chr4_8201|random_deposition_fixed_bkg_TFBS_full|recalcitrant_bg_6|deposition_12
99	112	AGCATTCAAACATG	Foxa2	0.0464807	0.206292051685735	+	derivatization:Bend5_chr4_8201|random_deposition_fixed_bkg_TFBS_full|recalcitrant_bg_6|deposition_12
109	120	CATGAGACAATG	Jun_Atf3	0.0791866	0.197778857309128	-	derivatization:Bend5_chr4_8201|random_deposition_fixed_bkg_TFBS_full|recalcitrant_bg_6|deposition_12
112	123	GAGACAATGTAA	Sox17	0.0992535	0.493466365808157	+	derivatization:Bend5_chr4_8201|random_deposition_fixed_bkg_TFBS_full|recalcitrant_bg_6|deposition_12
123	136	AGTTGGATATTGAT	Hnf1b	0.00104978	0.0730042831026795	-	derivatization:Bend5_chr4_8201|random_deposition_fixed_bkg_TFBS_full|recalcitrant_bg_6|deposition_12
127	140	GGATATTGATAAAA	Hnf1b	0.000868073	0.0603679314197187	-	derivatization:Bend5_chr4_8201|random_deposition_fixed_bkg_TFBS_full|recalcitrant_bg_6|deposition_12
128	141	GATATTGATAAAAA	Foxa2	0.0445869	0.197886931119943	-	derivatization:Bend5_chr4_8201|random_deposition_fixed_bkg_TFBS_full|recalcitrant_bg_6|deposition_12
130	141	TATTGATAAAAA	Gata4/6	0.369842	0.531425658344582	+	derivatization:Bend5_chr4_8201|random_deposition_fixed_bkg_TFBS_full|recalcitrant_bg_6|deposition_12
139	152	AAAGTTGGCAGTAC	Foxa2	0.0231483	0.102737486742603	-	derivatization:Bend5_chr4_8201|random_deposition_fixed_bkg_TFBS_full|recalcitrant_bg_6|deposition_12
157	168	AGCCATTGTTCT	Sox17	0.469197	2.33274331321404	-	derivatization:Bend5_chr4_8201|random_deposition_fixed_bkg_TFBS_full|recalcitrant_bg_6|deposition_12
167	180	CTAATTTACTTTTG	Foxa2	0.0432184	0.191813212937301	-	derivatization:Bend5_chr4_8201|random_deposition_fixed_bkg_TFBS_full|recalcitrant_bg_6|deposition_12
185	196	GCTTTATCCTGT	Gata4/6	0.0834374	0.119891129794778	-	derivatization:Bend5_chr4_8201|random_deposition_fixed_bkg_TFBS_full|recalcitrant_bg_6|deposition_12
204	215	TCCAGATATGGA	Gata4/6	0.374526	0.53815609400004	+	derivatization:Bend5_chr4_8201|random_deposition_fixed_bkg_TFBS_full|recalcitrant_bg_6|deposition_12
233	244	CCCCATTGATTT	Sox17	0.0643417	0.319892647301291	-	derivatization:Bend5_chr4_8201|random_deposition_fixed_bkg_TFBS_full|recalcitrant_bg_6|deposition_12
236	247	CATTGATTTGTG	Gata4/6	0.0513315	0.0737581891221519	+	derivatization:Bend5_chr4_8201|random_deposition_fixed_bkg_TFBS_full|recalcitrant_bg_6|deposition_12
262	273	TTCAATTGTATG	Sox17	0.0744717	0.370256758245859	-	derivatization:Bend5_chr4_8201|random_deposition_fixed_bkg_TFBS_full|recalcitrant_bg_6|deposition_12
266	279	ATTGTATGCATTTG	Foxa2	0.0497949	0.221001234587388	-	derivatization:Bend5_chr4_8201|random_deposition_fixed_bkg_TFBS_full|recalcitrant_bg_6|deposition_12
276	289	TTTGTGGATAGAGC	Foxa2	0.0231212	0.102617210701135	-	derivatization:Bend5_chr4_8201|random_deposition_fixed_bkg_TFBS_full|recalcitrant_bg_6|deposition_12
278	289	TGTGGATAGAGC	Gata4/6	0.0363668	0.0522554242943899	+	derivatization:Bend5_chr4_8201|random_deposition_fixed_bkg_TFBS_full|recalcitrant_bg_6|deposition_12
286	297	GAGCAATCTCCT	Gata4/6	0.0823669	0.118352929246279	-	derivatization:Bend5_chr4_8201|random_deposition_fixed_bkg_TFBS_full|recalcitrant_bg_6|deposition_12
7	18	CCTTTATCCCAG	Gata4/6	0.0880432	0.126509199936091	-	derivatization:Bend5_chr4_8201|random_deposition_fixed_bkg_TFBS_full|recalcitrant_bg_6|deposition_13
17	30	AGTTAATTTTTCTC	Hnf1b	0.00112491	0.0782290080826794	-	derivatization:Bend5_chr4_8201|random_deposition_fixed_bkg_TFBS_full|recalcitrant_bg_6|deposition_13
18	31	GTTAATTTTTCTCT	Hnf1b	0.00165307	0.114958553476487	+	derivatization:Bend5_chr4_8201|random_deposition_fixed_bkg_TFBS_full|recalcitrant_bg_6|deposition_13
30	41	CTCCAATGTATC	Sox17	0.0102844	0.0511317534647888	-	derivatization:Bend5_chr4_8201|random_deposition_fixed_bkg_TFBS_full|recalcitrant_bg_6|deposition_13
44	55	TCAAAATCAGGA	Gata4/6	0.0699478	0.100507934914788	-	derivatization:Bend5_chr4_8201|random_deposition_fixed_bkg_TFBS_full|recalcitrant_bg_6|deposition_13
59	70	ATTTTATCCCTA	Gata4/6	0.100871	0.144941454953403	-	derivatization:Bend5_chr4_8201|random_deposition_fixed_bkg_TFBS_full|recalcitrant_bg_6|deposition_13
75	86	AGCCATTGTTCT	Sox17	0.469197	2.33274331321404	-	derivatization:Bend5_chr4_8201|random_deposition_fixed_bkg_TFBS_full|recalcitrant_bg_6|deposition_13
99	110	TATACAATGTAT	Sox17	0.07715	0.383572671211588	+	derivatization:Bend5_chr4_8201|random_deposition_fixed_bkg_TFBS_full|recalcitrant_bg_6|deposition_13
104	115	AATGTATCTAGA	Gata4/6	0.0908584	0.130554358445324	-	derivatization:Bend5_chr4_8201|random_deposition_fixed_bkg_TFBS_full|recalcitrant_bg_6|deposition_13
118	129	TCCAGATATGGA	Gata4/6	0.374526	0.53815609400004	+	derivatization:Bend5_chr4_8201|random_deposition_fixed_bkg_TFBS_full|recalcitrant_bg_6|deposition_13
122	135	GATATGGATATTGA	Foxa2	0.03022	0.134123320043436	-	derivatization:Bend5_chr4_8201|random_deposition_fixed_bkg_TFBS_full|recalcitrant_bg_6|deposition_13
124	135	TATGGATATTGA	Gata4/6	0.0354745	0.0509732791758234	+	derivatization:Bend5_chr4_8201|random_deposition_fixed_bkg_TFBS_full|recalcitrant_bg_6|deposition_13
128	141	GATATTGATAATTC	Foxa2	0.0382039	0.169557707035321	-	derivatization:Bend5_chr4_8201|random_deposition_fixed_bkg_TFBS_full|recalcitrant_bg_6|deposition_13
130	143	TATTGATAATTCAA	Hnf1b	0.0025063	0.174294266170289	-	derivatization:Bend5_chr4_8201|random_deposition_fixed_bkg_TFBS_full|recalcitrant_bg_6|deposition_13
130	141	TATTGATAATTC	Gata4/6	0.129827	0.376420322501275	+	derivatization:Bend5_chr4_8201|random_deposition_fixed_bkg_TFBS_full|recalcitrant_bg_6|deposition_13
131	144	ATTGATAATTCAAT	Hnf1b	0.00154683	0.107570362582367	+	derivatization:Bend5_chr4_8201|random_deposition_fixed_bkg_TFBS_full|recalcitrant_bg_6|deposition_13
139	150	TTCAATTGTATG	Sox17	0.0744717	0.370256758245859	-	derivatization:Bend5_chr4_8201|random_deposition_fixed_bkg_TFBS_full|recalcitrant_bg_6|deposition_13
143	156	ATTGTATGCATTTG	Foxa2	0.0497949	0.221001234587388	-	derivatization:Bend5_chr4_8201|random_deposition_fixed_bkg_TFBS_full|recalcitrant_bg_6|deposition_13
149	162	TGCATTTGCAAATA	Foxa2	0.0147082	0.0652783790821596	-	derivatization:Bend5_chr4_8201|random_deposition_fixed_bkg_TFBS_full|recalcitrant_bg_6|deposition_13
151	164	CATTTGCAAATAAT	Foxa2	0.198662	0.881707710339809	+	derivatization:Bend5_chr4_8201|random_deposition_fixed_bkg_TFBS_full|recalcitrant_bg_6|deposition_13
155	168	TGCAAATAATTGAC	Hnf1b	0.00488163	0.339480556423758	-	derivatization:Bend5_chr4_8201|random_deposition_fixed_bkg_TFBS_full|recalcitrant_bg_6|deposition_13
156	169	GCAAATAATTGACA	Hnf1b	0.00648977	0.451314567196247	+	derivatization:Bend5_chr4_8201|random_deposition_fixed_bkg_TFBS_full|recalcitrant_bg_6|deposition_13
157	168	CAAATAATTGAC	Sox17	0.0223787	0.11126192789686	+	derivatization:Bend5_chr4_8201|random_deposition_fixed_bkg_TFBS_full|recalcitrant_bg_6|deposition_13
160	173	ATAATTGACAATTT	Foxa2	0.0153761	0.0682426731078714	-	derivatization:Bend5_chr4_8201|random_deposition_fixed_bkg_TFBS_full|recalcitrant_bg_6|deposition_13
162	175	AATTGACAATTTAC	Hnf1b	0.00151532	0.10537907968446	-	derivatization:Bend5_chr4_8201|random_deposition_fixed_bkg_TFBS_full|recalcitrant_bg_6|deposition_13
164	175	TTGACAATTTAC	Sox17	0.0187126	0.0930348926417882	+	derivatization:Bend5_chr4_8201|random_deposition_fixed_bkg_TFBS_full|recalcitrant_bg_6|deposition_13
167	180	ACAATTTACTTTTG	Foxa2	0.0514291	0.228254190564059	-	derivatization:Bend5_chr4_8201|random_deposition_fixed_bkg_TFBS_full|recalcitrant_bg_6|deposition_13
181	192	CAGAGATAACTC	Gata4/6	0.313576	0.909182058036155	+	derivatization:Bend5_chr4_8201|random_deposition_fixed_bkg_TFBS_full|recalcitrant_bg_6|deposition_13
184	195	AGATAACTCATT	Jun_Atf3	0.0932293	0.232852331350631	+	derivatization:Bend5_chr4_8201|random_deposition_fixed_bkg_TFBS_full|recalcitrant_bg_6|deposition_13
185	198	GATAACTCATTTGA	Hnf1b	0.00192614	0.133948512884028	-	derivatization:Bend5_chr4_8201|random_deposition_fixed_bkg_TFBS_full|recalcitrant_bg_6|deposition_13
185	196	GATAACTCATTT	Jun_Atf3	0.0358325	0.0894963403470957	-	derivatization:Bend5_chr4_8201|random_deposition_fixed_bkg_TFBS_full|recalcitrant_bg_6|deposition_13
193	204	ATTTGATACAAA	Gata4/6	0.111222	0.159814798136504	+	derivatization:Bend5_chr4_8201|random_deposition_fixed_bkg_TFBS_full|recalcitrant_bg_6|deposition_13
195	208	TTGATACAAACAGT	Foxa2	0.0513586	0.227941295327028	+	derivatization:Bend5_chr4_8201|random_deposition_fixed_bkg_TFBS_full|recalcitrant_bg_6|deposition_13
227	238	GGCCTATCTCCT	Gata4/6	0.296117	0.425490267930691	-	derivatization:Bend5_chr4_8201|random_deposition_fixed_bkg_TFBS_full|recalcitrant_bg_6|deposition_13
244	255	CCCCATTGATTT	Sox17	0.0643417	0.319892647301291	-	derivatization:Bend5_chr4_8201|random_deposition_fixed_bkg_TFBS_full|recalcitrant_bg_6|deposition_13
247	258	CATTGATTTCGG	Gata4/6	0.0737892	0.106027639339826	+	derivatization:Bend5_chr4_8201|random_deposition_fixed_bkg_TFBS_full|recalcitrant_bg_6|deposition_13
257	268	GGAAGATTTACA	Gata4/6	0.0414773	0.0595986974406793	+	derivatization:Bend5_chr4_8201|random_deposition_fixed_bkg_TFBS_full|recalcitrant_bg_6|deposition_13
272	285	AGCATTCAAACATG	Foxa2	0.0464807	0.206292051685735	+	derivatization:Bend5_chr4_8201|random_deposition_fixed_bkg_TFBS_full|recalcitrant_bg_6|deposition_13
282	295	CATGGATGATTTAC	Hnf1b	0.000761479	0.0529551224949468	-	derivatization:Bend5_chr4_8201|random_deposition_fixed_bkg_TFBS_full|recalcitrant_bg_6|deposition_13
283	296	ATGGATGATTTACC	Hnf1b	0.00193746	0.134735733525231	+	derivatization:Bend5_chr4_8201|random_deposition_fixed_bkg_TFBS_full|recalcitrant_bg_6|deposition_13
286	297	GATGATTTACCC	Jun_Atf3	0.190469	0.475721159549877	-	derivatization:Bend5_chr4_8201|random_deposition_fixed_bkg_TFBS_full|recalcitrant_bg_6|deposition_13
287	300	ATGATTTACCCAAG	Foxa2	0.0294631	0.130764023519912	-	derivatization:Bend5_chr4_8201|random_deposition_fixed_bkg_TFBS_full|recalcitrant_bg_6|deposition_13
17	28	TCCAGATATGGA	Gata4/6	0.374526	0.53815609400004	+	derivatization:Bend5_chr4_8201|random_deposition_fixed_bkg_TFBS_full|recalcitrant_bg_6|deposition_14
34	45	AATGAGCCATTG	Jun_Atf3	0.0556027	0.138874992351007	-	derivatization:Bend5_chr4_8201|random_deposition_fixed_bkg_TFBS_full|recalcitrant_bg_6|deposition_14
38	49	AGCCATTGTTCT	Sox17	0.469197	2.33274331321404	-	derivatization:Bend5_chr4_8201|random_deposition_fixed_bkg_TFBS_full|recalcitrant_bg_6|deposition_14
59	70	ATTTTATCCCAG	Gata4/6	0.0908957	0.130607954783912	-	derivatization:Bend5_chr4_8201|random_deposition_fixed_bkg_TFBS_full|recalcitrant_bg_6|deposition_14
68	79	CAGAGATAACTC	Gata4/6	0.313576	0.909182058036155	+	derivatization:Bend5_chr4_8201|random_deposition_fixed_bkg_TFBS_full|recalcitrant_bg_6|deposition_14
71	82	AGATAACTCATT	Jun_Atf3	0.0932293	0.232852331350631	+	derivatization:Bend5_chr4_8201|random_deposition_fixed_bkg_TFBS_full|recalcitrant_bg_6|deposition_14
72	85	GATAACTCATTTGA	Hnf1b	0.00192614	0.133948512884028	-	derivatization:Bend5_chr4_8201|random_deposition_fixed_bkg_TFBS_full|recalcitrant_bg_6|deposition_14
72	83	GATAACTCATTT	Jun_Atf3	0.0358325	0.0894963403470957	-	derivatization:Bend5_chr4_8201|random_deposition_fixed_bkg_TFBS_full|recalcitrant_bg_6|deposition_14
80	91	ATTTGATACAAA	Gata4/6	0.111222	0.159814798136504	+	derivatization:Bend5_chr4_8201|random_deposition_fixed_bkg_TFBS_full|recalcitrant_bg_6|deposition_14
82	95	TTGATACAAACAGT	Foxa2	0.0513586	0.227941295327028	+	derivatization:Bend5_chr4_8201|random_deposition_fixed_bkg_TFBS_full|recalcitrant_bg_6|deposition_14
97	110	AGCATTCAAACATG	Foxa2	0.0464807	0.206292051685735	+	derivatization:Bend5_chr4_8201|random_deposition_fixed_bkg_TFBS_full|recalcitrant_bg_6|deposition_14
112	123	TAGACAATGTAA	Sox17	0.0983372	0.488910725644435	+	derivatization:Bend5_chr4_8201|random_deposition_fixed_bkg_TFBS_full|recalcitrant_bg_6|deposition_14
134	145	CCCCATTGATTT	Sox17	0.0643417	0.319892647301291	-	derivatization:Bend5_chr4_8201|random_deposition_fixed_bkg_TFBS_full|recalcitrant_bg_6|deposition_14
137	148	CATTGATTTGCA	Gata4/6	0.0741916	0.106605847560953	+	derivatization:Bend5_chr4_8201|random_deposition_fixed_bkg_TFBS_full|recalcitrant_bg_6|deposition_14
150	161	TTCAATTGTATG	Sox17	0.0744717	0.370256758245859	-	derivatization:Bend5_chr4_8201|random_deposition_fixed_bkg_TFBS_full|recalcitrant_bg_6|deposition_14
154	167	ATTGTATGCATTTG	Foxa2	0.0497949	0.221001234587388	-	derivatization:Bend5_chr4_8201|random_deposition_fixed_bkg_TFBS_full|recalcitrant_bg_6|deposition_14
160	173	TGCATTTGCAATTT	Foxa2	0.0138326	0.0613922646205437	-	derivatization:Bend5_chr4_8201|random_deposition_fixed_bkg_TFBS_full|recalcitrant_bg_6|deposition_14
167	180	GCAATTTACTTTTG	Foxa2	0.0300825	0.133513063375468	-	derivatization:Bend5_chr4_8201|random_deposition_fixed_bkg_TFBS_full|recalcitrant_bg_6|deposition_14
184	195	GGCCTATCTCCT	Gata4/6	0.296117	0.425490267930691	-	derivatization:Bend5_chr4_8201|random_deposition_fixed_bkg_TFBS_full|recalcitrant_bg_6|deposition_14
213	224	ACAGCCATCATG	Jun_Atf3	0.0294031	0.0734380756257501	+	derivatization:Bend5_chr4_8201|random_deposition_fixed_bkg_TFBS_full|recalcitrant_bg_6|deposition_14
220	231	TCATGATTTACC	Gata4/6	0.0422188	0.0606641581662392	+	derivatization:Bend5_chr4_8201|random_deposition_fixed_bkg_TFBS_full|recalcitrant_bg_6|deposition_14
221	232	CATGATTTACCC	Jun_Atf3	0.10708	0.267446260360483	-	derivatization:Bend5_chr4_8201|random_deposition_fixed_bkg_TFBS_full|recalcitrant_bg_6|deposition_14
222	235	ATGATTTACCCAAG	Foxa2	0.0294631	0.130764023519912	-	derivatization:Bend5_chr4_8201|random_deposition_fixed_bkg_TFBS_full|recalcitrant_bg_6|deposition_14
233	244	AAGGGATGGGGA	Klf4	0.0251955	0.0908263317696734	-	derivatization:Bend5_chr4_8201|random_deposition_fixed_bkg_TFBS_full|recalcitrant_bg_6|deposition_14
239	250	TGGGGAGTGTCT	Klf4	0.06806	0.245346992131292	-	derivatization:Bend5_chr4_8201|random_deposition_fixed_bkg_TFBS_full|recalcitrant_bg_6|deposition_14
257	268	GGAAGATTTACA	Gata4/6	0.0414773	0.0595986974406793	+	derivatization:Bend5_chr4_8201|random_deposition_fixed_bkg_TFBS_full|recalcitrant_bg_6|deposition_14
259	272	AAGATTTACAGGTC	Foxa2	0.0127596	0.0566300434952423	-	derivatization:Bend5_chr4_8201|random_deposition_fixed_bkg_TFBS_full|recalcitrant_bg_6|deposition_14
274	285	CCTTTATCCCAG	Gata4/6	0.0880432	0.126509199936091	-	derivatization:Bend5_chr4_8201|random_deposition_fixed_bkg_TFBS_full|recalcitrant_bg_6|deposition_14
286	297	GAGCAATCTCCT	Gata4/6	0.0823669	0.118352929246279	-	derivatization:Bend5_chr4_8201|random_deposition_fixed_bkg_TFBS_full|recalcitrant_bg_6|deposition_14
15	28	TCTGTTAATTTTTC	Foxa2	0.0192137	0.0852748257550815	-	derivatization:Bend5_chr4_8201|random_deposition_fixed_bkg_TFBS_full|recalcitrant_bg_6|deposition_15
18	31	GTTAATTTTTCTCT	Hnf1b	0.00165307	0.114958553476487	+	derivatization:Bend5_chr4_8201|random_deposition_fixed_bkg_TFBS_full|recalcitrant_bg_6|deposition_15
39	50	AGCCATTGTTCT	Sox17	0.469197	2.33274331321404	-	derivatization:Bend5_chr4_8201|random_deposition_fixed_bkg_TFBS_full|recalcitrant_bg_6|deposition_15
56	67	CCCCATTGATTT	Sox17	0.0643417	0.319892647301291	-	derivatization:Bend5_chr4_8201|random_deposition_fixed_bkg_TFBS_full|recalcitrant_bg_6|deposition_15
59	70	CATTGATTTCTA	Gata4/6	0.0549263	0.0789235542148593	+	derivatization:Bend5_chr4_8201|random_deposition_fixed_bkg_TFBS_full|recalcitrant_bg_6|deposition_15
78	89	GGCCTATCTCCT	Gata4/6	0.296117	0.425490267930691	-	derivatization:Bend5_chr4_8201|random_deposition_fixed_bkg_TFBS_full|recalcitrant_bg_6|deposition_15
99	110	TATACAATGTAT	Sox17	0.07715	0.383572671211588	+	derivatization:Bend5_chr4_8201|random_deposition_fixed_bkg_TFBS_full|recalcitrant_bg_6|deposition_15
104	115	AATGTATCTAGA	Gata4/6	0.0908584	0.130554358445324	-	derivatization:Bend5_chr4_8201|random_deposition_fixed_bkg_TFBS_full|recalcitrant_bg_6|deposition_15
112	123	TAGACAATGTAA	Sox17	0.0983372	0.488910725644435	+	derivatization:Bend5_chr4_8201|random_deposition_fixed_bkg_TFBS_full|recalcitrant_bg_6|deposition_15
123	136	AGTTGAGCATTCAA	Hnf1b	0.0049725	0.34579987971582	-	derivatization:Bend5_chr4_8201|random_deposition_fixed_bkg_TFBS_full|recalcitrant_bg_6|deposition_15
128	141	AGCATTCAAACATG	Foxa2	0.0464807	0.206292051685735	+	derivatization:Bend5_chr4_8201|random_deposition_fixed_bkg_TFBS_full|recalcitrant_bg_6|deposition_15
143	154	TTGGCAGTCAGA	Jun_Atf3	0.0392965	0.0981481319598031	+	derivatization:Bend5_chr4_8201|random_deposition_fixed_bkg_TFBS_full|recalcitrant_bg_6|deposition_15
151	162	CAGAGATAACTC	Gata4/6	0.313576	0.909182058036155	+	derivatization:Bend5_chr4_8201|random_deposition_fixed_bkg_TFBS_full|recalcitrant_bg_6|deposition_15
154	165	AGATAACTCATT	Jun_Atf3	0.0932293	0.232852331350631	+	derivatization:Bend5_chr4_8201|random_deposition_fixed_bkg_TFBS_full|recalcitrant_bg_6|deposition_15
155	168	GATAACTCATTTGA	Hnf1b	0.00192614	0.133948512884028	-	derivatization:Bend5_chr4_8201|random_deposition_fixed_bkg_TFBS_full|recalcitrant_bg_6|deposition_15
155	166	GATAACTCATTT	Jun_Atf3	0.0358325	0.0894963403470957	-	derivatization:Bend5_chr4_8201|random_deposition_fixed_bkg_TFBS_full|recalcitrant_bg_6|deposition_15
163	174	ATTTGATACAAA	Gata4/6	0.111222	0.159814798136504	+	derivatization:Bend5_chr4_8201|random_deposition_fixed_bkg_TFBS_full|recalcitrant_bg_6|deposition_15
165	178	TTGATACAAACAGT	Foxa2	0.0513586	0.227941295327028	+	derivatization:Bend5_chr4_8201|random_deposition_fixed_bkg_TFBS_full|recalcitrant_bg_6|deposition_15
176	189	AGTTGGTAAATGAT	Foxa2	0.0207917	0.09227835318819	+	derivatization:Bend5_chr4_8201|random_deposition_fixed_bkg_TFBS_full|recalcitrant_bg_6|deposition_15
180	193	GGTAAATGATTTAC	Hnf1b	0.047787	3.32322551070486	-	derivatization:Bend5_chr4_8201|random_deposition_fixed_bkg_TFBS_full|recalcitrant_bg_6|deposition_15
181	194	GTAAATGATTTACC	Hnf1b	0.0468038	3.25485136455371	+	derivatization:Bend5_chr4_8201|random_deposition_fixed_bkg_TFBS_full|recalcitrant_bg_6|deposition_15
183	194	AAATGATTTACC	Gata4/6	0.0389447	0.0559596066334603	+	derivatization:Bend5_chr4_8201|random_deposition_fixed_bkg_TFBS_full|recalcitrant_bg_6|deposition_15
184	195	AATGATTTACCC	Jun_Atf3	0.123743	0.309064275268839	-	derivatization:Bend5_chr4_8201|random_deposition_fixed_bkg_TFBS_full|recalcitrant_bg_6|deposition_15
185	198	ATGATTTACCCAAG	Foxa2	0.0294631	0.130764023519912	-	derivatization:Bend5_chr4_8201|random_deposition_fixed_bkg_TFBS_full|recalcitrant_bg_6|deposition_15
205	216	TCCAGATATGGA	Gata4/6	0.374526	0.53815609400004	+	derivatization:Bend5_chr4_8201|random_deposition_fixed_bkg_TFBS_full|recalcitrant_bg_6|deposition_15
209	222	GATATGGACCATCT	Foxa2	0.0171131	0.0759518791606658	-	derivatization:Bend5_chr4_8201|random_deposition_fixed_bkg_TFBS_full|recalcitrant_bg_6|deposition_15
232	243	CCTTTATCCCAG	Gata4/6	0.0880432	0.126509199936091	-	derivatization:Bend5_chr4_8201|random_deposition_fixed_bkg_TFBS_full|recalcitrant_bg_6|deposition_15
257	268	GGAAGATTTACA	Gata4/6	0.0414773	0.0595986974406793	+	derivatization:Bend5_chr4_8201|random_deposition_fixed_bkg_TFBS_full|recalcitrant_bg_6|deposition_15
259	272	AAGATTTACAGGTT	Foxa2	0.0121044	0.0537221149944991	-	derivatization:Bend5_chr4_8201|random_deposition_fixed_bkg_TFBS_full|recalcitrant_bg_6|deposition_15
271	282	TTCAATTGTATG	Sox17	0.0744717	0.370256758245859	-	derivatization:Bend5_chr4_8201|random_deposition_fixed_bkg_TFBS_full|recalcitrant_bg_6|deposition_15
275	288	ATTGTATGCATTTG	Foxa2	0.0497949	0.221001234587388	-	derivatization:Bend5_chr4_8201|random_deposition_fixed_bkg_TFBS_full|recalcitrant_bg_6|deposition_15
281	294	TGCATTTGCAATCT	Foxa2	0.0126942	0.0563397832328055	-	derivatization:Bend5_chr4_8201|random_deposition_fixed_bkg_TFBS_full|recalcitrant_bg_6|deposition_15
286	297	TTGCAATCTCCT	Gata4/6	0.135589	0.194827719916298	-	derivatization:Bend5_chr4_8201|random_deposition_fixed_bkg_TFBS_full|recalcitrant_bg_6|deposition_15
7	18	TTCAATTGTATG	Sox17	0.0744717	0.370256758245859	-	derivatization:Bend5_chr4_8201|random_deposition_fixed_bkg_TFBS_full|recalcitrant_bg_6|deposition_16
11	24	ATTGTATGCATTTG	Foxa2	0.0497949	0.221001234587388	-	derivatization:Bend5_chr4_8201|random_deposition_fixed_bkg_TFBS_full|recalcitrant_bg_6|deposition_16
17	28	TGCATTTGTTTC	Sox17	0.0324311	0.161240228870125	-	derivatization:Bend5_chr4_8201|random_deposition_fixed_bkg_TFBS_full|recalcitrant_bg_6|deposition_16
30	41	AGCCATTGTTCT	Sox17	0.469197	2.33274331321404	-	derivatization:Bend5_chr4_8201|random_deposition_fixed_bkg_TFBS_full|recalcitrant_bg_6|deposition_16
44	55	TCAAAATCAGGA	Gata4/6	0.0699478	0.100507934914788	-	derivatization:Bend5_chr4_8201|random_deposition_fixed_bkg_TFBS_full|recalcitrant_bg_6|deposition_16
59	70	ATATGATTTACC	Gata4/6	0.0367488	0.0528043197726958	+	derivatization:Bend5_chr4_8201|random_deposition_fixed_bkg_TFBS_full|recalcitrant_bg_6|deposition_16
60	71	TATGATTTACCC	Jun_Atf3	0.139163	0.347577735623327	-	derivatization:Bend5_chr4_8201|random_deposition_fixed_bkg_TFBS_full|recalcitrant_bg_6|deposition_16
61	74	ATGATTTACCCAAG	Foxa2	0.0294631	0.130764023519912	-	derivatization:Bend5_chr4_8201|random_deposition_fixed_bkg_TFBS_full|recalcitrant_bg_6|deposition_16
77	88	CCTTTATCCCAG	Gata4/6	0.0880432	0.126509199936091	-	derivatization:Bend5_chr4_8201|random_deposition_fixed_bkg_TFBS_full|recalcitrant_bg_6|deposition_16
99	110	TATACAATGCCC	Sox17	0.0722712	0.359316360799312	+	derivatization:Bend5_chr4_8201|random_deposition_fixed_bkg_TFBS_full|recalcitrant_bg_6|deposition_16
101	112	TACAATGCCCCA	Klf4	0.0369551	0.133218081529696	+	derivatization:Bend5_chr4_8201|random_deposition_fixed_bkg_TFBS_full|recalcitrant_bg_6|deposition_16
108	119	CCCCATTGATTT	Sox17	0.0643417	0.319892647301291	-	derivatization:Bend5_chr4_8201|random_deposition_fixed_bkg_TFBS_full|recalcitrant_bg_6|deposition_16
111	122	CATTGATTTGTA	Gata4/6	0.0593207	0.0852378638741988	+	derivatization:Bend5_chr4_8201|random_deposition_fixed_bkg_TFBS_full|recalcitrant_bg_6|deposition_16
112	125	ATTGATTTGTAACA	Hnf1b	0.00179036	0.124506037737157	+	derivatization:Bend5_chr4_8201|random_deposition_fixed_bkg_TFBS_full|recalcitrant_bg_6|deposition_16
114	125	TGATTTGTAACA	Jun_Atf3	0.0375845	0.0938721887609131	+	derivatization:Bend5_chr4_8201|random_deposition_fixed_bkg_TFBS_full|recalcitrant_bg_6|deposition_16
124	135	CAGAGATAACTC	Gata4/6	0.313576	0.909182058036155	+	derivatization:Bend5_chr4_8201|random_deposition_fixed_bkg_TFBS_full|recalcitrant_bg_6|deposition_16
127	138	AGATAACTCATT	Jun_Atf3	0.0932293	0.232852331350631	+	derivatization:Bend5_chr4_8201|random_deposition_fixed_bkg_TFBS_full|recalcitrant_bg_6|deposition_16
128	141	GATAACTCATTTGA	Hnf1b	0.00192614	0.133948512884028	-	derivatization:Bend5_chr4_8201|random_deposition_fixed_bkg_TFBS_full|recalcitrant_bg_6|deposition_16
128	139	GATAACTCATTT	Jun_Atf3	0.0358325	0.0894963403470957	-	derivatization:Bend5_chr4_8201|random_deposition_fixed_bkg_TFBS_full|recalcitrant_bg_6|deposition_16
136	147	ATTTGATACAAA	Gata4/6	0.111222	0.159814798136504	+	derivatization:Bend5_chr4_8201|random_deposition_fixed_bkg_TFBS_full|recalcitrant_bg_6|deposition_16
138	151	TTGATACAAACAGT	Foxa2	0.0513586	0.227941295327028	+	derivatization:Bend5_chr4_8201|random_deposition_fixed_bkg_TFBS_full|recalcitrant_bg_6|deposition_16
151	164	TCGTGGCAAATAAT	Foxa2	0.0416735	0.184956590927535	+	derivatization:Bend5_chr4_8201|random_deposition_fixed_bkg_TFBS_full|recalcitrant_bg_6|deposition_16
155	168	GGCAAATAATTGAC	Hnf1b	0.0061823	0.429932347182929	-	derivatization:Bend5_chr4_8201|random_deposition_fixed_bkg_TFBS_full|recalcitrant_bg_6|deposition_16
156	169	GCAAATAATTGACA	Hnf1b	0.00648977	0.451314567196247	+	derivatization:Bend5_chr4_8201|random_deposition_fixed_bkg_TFBS_full|recalcitrant_bg_6|deposition_16
157	168	CAAATAATTGAC	Sox17	0.0223787	0.11126192789686	+	derivatization:Bend5_chr4_8201|random_deposition_fixed_bkg_TFBS_full|recalcitrant_bg_6|deposition_16
160	173	ATAATTGACAATTT	Foxa2	0.0153761	0.0682426731078714	-	derivatization:Bend5_chr4_8201|random_deposition_fixed_bkg_TFBS_full|recalcitrant_bg_6|deposition_16
164	175	TTGACAATTTAG	Sox17	0.0170643	0.084839910996188	+	derivatization:Bend5_chr4_8201|random_deposition_fixed_bkg_TFBS_full|recalcitrant_bg_6|deposition_16
175	186	GGCCTATCTCCT	Gata4/6	0.296117	0.425490267930691	-	derivatization:Bend5_chr4_8201|random_deposition_fixed_bkg_TFBS_full|recalcitrant_bg_6|deposition_16
190	201	TCCAGATATGGA	Gata4/6	0.374526	0.53815609400004	+	derivatization:Bend5_chr4_8201|random_deposition_fixed_bkg_TFBS_full|recalcitrant_bg_6|deposition_16
226	237	CTGGGCCTGGGG	Klf4	0.0221475	0.079838708613397	-	derivatization:Bend5_chr4_8201|random_deposition_fixed_bkg_TFBS_full|recalcitrant_bg_6|deposition_16
233	244	TGGGGATGGGGA	Klf4	0.0144303	0.0520192580157536	-	derivatization:Bend5_chr4_8201|random_deposition_fixed_bkg_TFBS_full|recalcitrant_bg_6|deposition_16
239	250	TGGGGAGTGTCT	Klf4	0.06806	0.245346992131292	-	derivatization:Bend5_chr4_8201|random_deposition_fixed_bkg_TFBS_full|recalcitrant_bg_6|deposition_16
257	268	GGAAGATTTACA	Gata4/6	0.0414773	0.0595986974406793	+	derivatization:Bend5_chr4_8201|random_deposition_fixed_bkg_TFBS_full|recalcitrant_bg_6|deposition_16
268	281	AGCATTCAAACATG	Foxa2	0.0464807	0.206292051685735	+	derivatization:Bend5_chr4_8201|random_deposition_fixed_bkg_TFBS_full|recalcitrant_bg_6|deposition_16
278	289	CATGGATAGAGC	Gata4/6	0.0378486	0.0543846214665201	+	derivatization:Bend5_chr4_8201|random_deposition_fixed_bkg_TFBS_full|recalcitrant_bg_6|deposition_16
286	297	GAGCAATCTCCT	Gata4/6	0.0823669	0.118352929246279	-	derivatization:Bend5_chr4_8201|random_deposition_fixed_bkg_TFBS_full|recalcitrant_bg_6|deposition_16
4	15	AGCCATTGTTCT	Sox17	0.469197	2.33274331321404	-	derivatization:Bend5_chr4_8201|random_deposition_fixed_bkg_TFBS_full|recalcitrant_bg_6|deposition_17
15	28	TCTGTTAATTTTTC	Foxa2	0.0192137	0.0852748257550815	-	derivatization:Bend5_chr4_8201|random_deposition_fixed_bkg_TFBS_full|recalcitrant_bg_6|deposition_17
18	31	GTTAATTTTTCTCT	Hnf1b	0.00165307	0.114958553476487	+	derivatization:Bend5_chr4_8201|random_deposition_fixed_bkg_TFBS_full|recalcitrant_bg_6|deposition_17
30	41	CTCCAATGTATC	Sox17	0.0102844	0.0511317534647888	-	derivatization:Bend5_chr4_8201|random_deposition_fixed_bkg_TFBS_full|recalcitrant_bg_6|deposition_17
46	57	GGCCTATCTCCT	Gata4/6	0.296117	0.425490267930691	-	derivatization:Bend5_chr4_8201|random_deposition_fixed_bkg_TFBS_full|recalcitrant_bg_6|deposition_17
59	70	ATTTTATCCCTA	Gata4/6	0.100871	0.144941454953403	-	derivatization:Bend5_chr4_8201|random_deposition_fixed_bkg_TFBS_full|recalcitrant_bg_6|deposition_17
72	83	GCATGATTTACC	Gata4/6	0.0367369	0.0527872206727172	+	derivatization:Bend5_chr4_8201|random_deposition_fixed_bkg_TFBS_full|recalcitrant_bg_6|deposition_17
73	84	CATGATTTACCC	Jun_Atf3	0.10708	0.267446260360483	-	derivatization:Bend5_chr4_8201|random_deposition_fixed_bkg_TFBS_full|recalcitrant_bg_6|deposition_17
74	87	ATGATTTACCCAAG	Foxa2	0.0294631	0.130764023519912	-	derivatization:Bend5_chr4_8201|random_deposition_fixed_bkg_TFBS_full|recalcitrant_bg_6|deposition_17
99	110	TATACAATGTAT	Sox17	0.07715	0.383572671211588	+	derivatization:Bend5_chr4_8201|random_deposition_fixed_bkg_TFBS_full|recalcitrant_bg_6|deposition_17
104	115	AATGTATCTAGA	Gata4/6	0.0908584	0.130554358445324	-	derivatization:Bend5_chr4_8201|random_deposition_fixed_bkg_TFBS_full|recalcitrant_bg_6|deposition_17
118	129	CAGAGATAACTC	Gata4/6	0.313576	0.909182058036155	+	derivatization:Bend5_chr4_8201|random_deposition_fixed_bkg_TFBS_full|recalcitrant_bg_6|deposition_17
121	132	AGATAACTCATT	Jun_Atf3	0.0932293	0.232852331350631	+	derivatization:Bend5_chr4_8201|random_deposition_fixed_bkg_TFBS_full|recalcitrant_bg_6|deposition_17
122	135	GATAACTCATTTGA	Hnf1b	0.00192614	0.133948512884028	-	derivatization:Bend5_chr4_8201|random_deposition_fixed_bkg_TFBS_full|recalcitrant_bg_6|deposition_17
122	133	GATAACTCATTT	Jun_Atf3	0.0358325	0.0894963403470957	-	derivatization:Bend5_chr4_8201|random_deposition_fixed_bkg_TFBS_full|recalcitrant_bg_6|deposition_17
130	141	ATTTGATACAAA	Gata4/6	0.111222	0.159814798136504	+	derivatization:Bend5_chr4_8201|random_deposition_fixed_bkg_TFBS_full|recalcitrant_bg_6|deposition_17
132	145	TTGATACAAACAGT	Foxa2	0.0513586	0.227941295327028	+	derivatization:Bend5_chr4_8201|random_deposition_fixed_bkg_TFBS_full|recalcitrant_bg_6|deposition_17
147	160	AGCATTCAAACATG	Foxa2	0.0464807	0.206292051685735	+	derivatization:Bend5_chr4_8201|random_deposition_fixed_bkg_TFBS_full|recalcitrant_bg_6|deposition_17
154	165	AAACATGTAATT	Jun_Atf3	0.0227758	0.0568855298535514	+	derivatization:Bend5_chr4_8201|random_deposition_fixed_bkg_TFBS_full|recalcitrant_bg_6|deposition_17
164	175	TTGACAATTTCC	Sox17	0.0125513	0.0624022769692547	+	derivatization:Bend5_chr4_8201|random_deposition_fixed_bkg_TFBS_full|recalcitrant_bg_6|deposition_17
173	184	TCCAGATATGGA	Gata4/6	0.374526	0.53815609400004	+	derivatization:Bend5_chr4_8201|random_deposition_fixed_bkg_TFBS_full|recalcitrant_bg_6|deposition_17
187	198	CCCCATTGATTT	Sox17	0.0643417	0.319892647301291	-	derivatization:Bend5_chr4_8201|random_deposition_fixed_bkg_TFBS_full|recalcitrant_bg_6|deposition_17
190	201	CATTGATTTCTG	Gata4/6	0.0475289	0.0682942363844393	+	derivatization:Bend5_chr4_8201|random_deposition_fixed_bkg_TFBS_full|recalcitrant_bg_6|deposition_17
204	215	GACTCTGCCTTT	Klf4	0.0214795	0.0774306599689111	+	derivatization:Bend5_chr4_8201|random_deposition_fixed_bkg_TFBS_full|recalcitrant_bg_6|deposition_17
211	222	CCTTTATCCCAG	Gata4/6	0.0880432	0.126509199936091	-	derivatization:Bend5_chr4_8201|random_deposition_fixed_bkg_TFBS_full|recalcitrant_bg_6|deposition_17
226	237	CTGGGCCTGGGG	Klf4	0.0221475	0.079838708613397	-	derivatization:Bend5_chr4_8201|random_deposition_fixed_bkg_TFBS_full|recalcitrant_bg_6|deposition_17
242	253	TTCAATTGTATG	Sox17	0.0744717	0.370256758245859	-	derivatization:Bend5_chr4_8201|random_deposition_fixed_bkg_TFBS_full|recalcitrant_bg_6|deposition_17
246	259	ATTGTATGCATTTG	Foxa2	0.0497949	0.221001234587388	-	derivatization:Bend5_chr4_8201|random_deposition_fixed_bkg_TFBS_full|recalcitrant_bg_6|deposition_17
257	268	TTGAGATTTACA	Gata4/6	0.0596654	0.0857331630139163	+	derivatization:Bend5_chr4_8201|random_deposition_fixed_bkg_TFBS_full|recalcitrant_bg_6|deposition_17
286	297	GAGCAATCTCCT	Gata4/6	0.0823669	0.118352929246279	-	derivatization:Bend5_chr4_8201|random_deposition_fixed_bkg_TFBS_full|recalcitrant_bg_6|deposition_17
15	26	TCCAGATATGGA	Gata4/6	0.374526	0.53815609400004	+	derivatization:Bend5_chr4_8201|random_deposition_fixed_bkg_TFBS_full|recalcitrant_bg_6|deposition_18
30	41	CTCCAATGTATC	Sox17	0.0102844	0.0511317534647888	-	derivatization:Bend5_chr4_8201|random_deposition_fixed_bkg_TFBS_full|recalcitrant_bg_6|deposition_18
44	55	TCAAAATCAGGA	Gata4/6	0.0699478	0.100507934914788	-	derivatization:Bend5_chr4_8201|random_deposition_fixed_bkg_TFBS_full|recalcitrant_bg_6|deposition_18
58	69	CCTTTATCCCAG	Gata4/6	0.0880432	0.126509199936091	-	derivatization:Bend5_chr4_8201|random_deposition_fixed_bkg_TFBS_full|recalcitrant_bg_6|deposition_18
91	102	CAGAGATAACTC	Gata4/6	0.313576	0.909182058036155	+	derivatization:Bend5_chr4_8201|random_deposition_fixed_bkg_TFBS_full|recalcitrant_bg_6|deposition_18
94	105	AGATAACTCATT	Jun_Atf3	0.0932293	0.232852331350631	+	derivatization:Bend5_chr4_8201|random_deposition_fixed_bkg_TFBS_full|recalcitrant_bg_6|deposition_18
95	108	GATAACTCATTTGA	Hnf1b	0.00192614	0.133948512884028	-	derivatization:Bend5_chr4_8201|random_deposition_fixed_bkg_TFBS_full|recalcitrant_bg_6|deposition_18
95	106	GATAACTCATTT	Jun_Atf3	0.0358325	0.0894963403470957	-	derivatization:Bend5_chr4_8201|random_deposition_fixed_bkg_TFBS_full|recalcitrant_bg_6|deposition_18
103	114	ATTTGATACAAA	Gata4/6	0.111222	0.159814798136504	+	derivatization:Bend5_chr4_8201|random_deposition_fixed_bkg_TFBS_full|recalcitrant_bg_6|deposition_18
105	118	TTGATACAAACAGT	Foxa2	0.0513586	0.227941295327028	+	derivatization:Bend5_chr4_8201|random_deposition_fixed_bkg_TFBS_full|recalcitrant_bg_6|deposition_18
124	137	GTTGGATGATTTAC	Hnf1b	0.000836564	0.0581767180642705	-	derivatization:Bend5_chr4_8201|random_deposition_fixed_bkg_TFBS_full|recalcitrant_bg_6|deposition_18
125	138	TTGGATGATTTACC	Hnf1b	0.00355503	0.247225529690524	+	derivatization:Bend5_chr4_8201|random_deposition_fixed_bkg_TFBS_full|recalcitrant_bg_6|deposition_18
128	139	GATGATTTACCC	Jun_Atf3	0.190469	0.475721159549877	-	derivatization:Bend5_chr4_8201|random_deposition_fixed_bkg_TFBS_full|recalcitrant_bg_6|deposition_18
129	142	ATGATTTACCCAAG	Foxa2	0.0294631	0.130764023519912	-	derivatization:Bend5_chr4_8201|random_deposition_fixed_bkg_TFBS_full|recalcitrant_bg_6|deposition_18
144	155	AGCCATTGTTCT	Sox17	0.469197	2.33274331321404	-	derivatization:Bend5_chr4_8201|random_deposition_fixed_bkg_TFBS_full|recalcitrant_bg_6|deposition_18
157	170	AGCATTCAAACATG	Foxa2	0.0464807	0.206292051685735	+	derivatization:Bend5_chr4_8201|random_deposition_fixed_bkg_TFBS_full|recalcitrant_bg_6|deposition_18
167	180	CATGTTTACTTTTG	Foxa2	0.438	1.94394487687045	-	derivatization:Bend5_chr4_8201|random_deposition_fixed_bkg_TFBS_full|recalcitrant_bg_6|deposition_18
185	196	GCTTTATCCTGT	Gata4/6	0.0834374	0.119891129794778	-	derivatization:Bend5_chr4_8201|random_deposition_fixed_bkg_TFBS_full|recalcitrant_bg_6|deposition_18
192	205	CCTGTTGGCCTATC	Foxa2	0.0945394	0.419587630804579	-	derivatization:Bend5_chr4_8201|random_deposition_fixed_bkg_TFBS_full|recalcitrant_bg_6|deposition_18
198	209	GGCCTATCTCCT	Gata4/6	0.296117	0.425490267930691	-	derivatization:Bend5_chr4_8201|random_deposition_fixed_bkg_TFBS_full|recalcitrant_bg_6|deposition_18
214	225	TTCAATTGTATG	Sox17	0.0744717	0.370256758245859	-	derivatization:Bend5_chr4_8201|random_deposition_fixed_bkg_TFBS_full|recalcitrant_bg_6|deposition_18
218	231	ATTGTATGCATTTG	Foxa2	0.0497949	0.221001234587388	-	derivatization:Bend5_chr4_8201|random_deposition_fixed_bkg_TFBS_full|recalcitrant_bg_6|deposition_18
233	244	TGGGGATGGGGA	Klf4	0.0144303	0.0520192580157536	-	derivatization:Bend5_chr4_8201|random_deposition_fixed_bkg_TFBS_full|recalcitrant_bg_6|deposition_18
239	250	TGGGGAGTGTCT	Klf4	0.06806	0.245346992131292	-	derivatization:Bend5_chr4_8201|random_deposition_fixed_bkg_TFBS_full|recalcitrant_bg_6|deposition_18
257	268	GGAAGATTTACA	Gata4/6	0.0414773	0.0595986974406793	+	derivatization:Bend5_chr4_8201|random_deposition_fixed_bkg_TFBS_full|recalcitrant_bg_6|deposition_18
259	272	AAGATTTACACCCC	Foxa2	0.0121537	0.0539409197489049	-	derivatization:Bend5_chr4_8201|random_deposition_fixed_bkg_TFBS_full|recalcitrant_bg_6|deposition_18
262	273	ATTTACACCCCA	Klf4	0.0389334	0.140349582477879	+	derivatization:Bend5_chr4_8201|random_deposition_fixed_bkg_TFBS_full|recalcitrant_bg_6|deposition_18
269	280	CCCCATTGATTT	Sox17	0.0643417	0.319892647301291	-	derivatization:Bend5_chr4_8201|random_deposition_fixed_bkg_TFBS_full|recalcitrant_bg_6|deposition_18
272	283	CATTGATTTGGA	Gata4/6	0.0920962	0.132332952222934	+	derivatization:Bend5_chr4_8201|random_deposition_fixed_bkg_TFBS_full|recalcitrant_bg_6|deposition_18
278	289	TTTGGATAGAGC	Gata4/6	0.0373991	0.053738735295058	+	derivatization:Bend5_chr4_8201|random_deposition_fixed_bkg_TFBS_full|recalcitrant_bg_6|deposition_18
286	297	GAGCAATCTCCT	Gata4/6	0.0823669	0.118352929246279	-	derivatization:Bend5_chr4_8201|random_deposition_fixed_bkg_TFBS_full|recalcitrant_bg_6|deposition_18
15	28	TCTGTTAATTTTTC	Foxa2	0.0192137	0.0852748257550815	-	derivatization:Bend5_chr4_8201|random_deposition_fixed_bkg_TFBS_full|recalcitrant_bg_6|deposition_19
18	31	GTTAATTTTTCTCT	Hnf1b	0.00165307	0.114958553476487	+	derivatization:Bend5_chr4_8201|random_deposition_fixed_bkg_TFBS_full|recalcitrant_bg_6|deposition_19
30	41	CTCCAATGTATC	Sox17	0.0102844	0.0511317534647888	-	derivatization:Bend5_chr4_8201|random_deposition_fixed_bkg_TFBS_full|recalcitrant_bg_6|deposition_19
44	55	TCAAAATCAGGA	Gata4/6	0.0699478	0.100507934914788	-	derivatization:Bend5_chr4_8201|random_deposition_fixed_bkg_TFBS_full|recalcitrant_bg_6|deposition_19
64	75	TTCAATTGTATG	Sox17	0.0744717	0.370256758245859	-	derivatization:Bend5_chr4_8201|random_deposition_fixed_bkg_TFBS_full|recalcitrant_bg_6|deposition_19
68	81	ATTGTATGCATTTG	Foxa2	0.0497949	0.221001234587388	-	derivatization:Bend5_chr4_8201|random_deposition_fixed_bkg_TFBS_full|recalcitrant_bg_6|deposition_19
94	105	CCCCATTGATTT	Sox17	0.0643417	0.319892647301291	-	derivatization:Bend5_chr4_8201|random_deposition_fixed_bkg_TFBS_full|recalcitrant_bg_6|deposition_19
97	108	CATTGATTTTGT	Gata4/6	0.0490058	0.070416392750696	+	derivatization:Bend5_chr4_8201|random_deposition_fixed_bkg_TFBS_full|recalcitrant_bg_6|deposition_19
104	115	TTTGTATCTAGA	Gata4/6	0.148468	0.213333544170493	-	derivatization:Bend5_chr4_8201|random_deposition_fixed_bkg_TFBS_full|recalcitrant_bg_6|deposition_19
112	123	TAGACAATGTAA	Sox17	0.0983372	0.488910725644435	+	derivatization:Bend5_chr4_8201|random_deposition_fixed_bkg_TFBS_full|recalcitrant_bg_6|deposition_19
124	135	AGCCATTGTTCT	Sox17	0.469197	2.33274331321404	-	derivatization:Bend5_chr4_8201|random_deposition_fixed_bkg_TFBS_full|recalcitrant_bg_6|deposition_19
133	146	TCTTATGATTTACC	Hnf1b	0.0034623	0.240776857423848	+	derivatization:Bend5_chr4_8201|random_deposition_fixed_bkg_TFBS_full|recalcitrant_bg_6|deposition_19
135	146	TTATGATTTACC	Gata4/6	0.0385818	0.0554381559290697	+	derivatization:Bend5_chr4_8201|random_deposition_fixed_bkg_TFBS_full|recalcitrant_bg_6|deposition_19
136	147	TATGATTTACCC	Jun_Atf3	0.139163	0.347577735623327	-	derivatization:Bend5_chr4_8201|random_deposition_fixed_bkg_TFBS_full|recalcitrant_bg_6|deposition_19
137	150	ATGATTTACCCAAG	Foxa2	0.0294631	0.130764023519912	-	derivatization:Bend5_chr4_8201|random_deposition_fixed_bkg_TFBS_full|recalcitrant_bg_6|deposition_19
153	164	TCCAGATATGGA	Gata4/6	0.374526	0.53815609400004	+	derivatization:Bend5_chr4_8201|random_deposition_fixed_bkg_TFBS_full|recalcitrant_bg_6|deposition_19
163	174	GATGACAATTCA	Jun_Atf3	0.108599	0.271240160897349	-	derivatization:Bend5_chr4_8201|random_deposition_fixed_bkg_TFBS_full|recalcitrant_bg_6|deposition_19
164	175	ATGACAATTCAG	Sox17	0.041442	0.206040423076483	+	derivatization:Bend5_chr4_8201|random_deposition_fixed_bkg_TFBS_full|recalcitrant_bg_6|deposition_19
173	184	CAGAGATAACTC	Gata4/6	0.313576	0.909182058036155	+	derivatization:Bend5_chr4_8201|random_deposition_fixed_bkg_TFBS_full|recalcitrant_bg_6|deposition_19
176	187	AGATAACTCATT	Jun_Atf3	0.0932293	0.232852331350631	+	derivatization:Bend5_chr4_8201|random_deposition_fixed_bkg_TFBS_full|recalcitrant_bg_6|deposition_19
177	190	GATAACTCATTTGA	Hnf1b	0.00192614	0.133948512884028	-	derivatization:Bend5_chr4_8201|random_deposition_fixed_bkg_TFBS_full|recalcitrant_bg_6|deposition_19
177	188	GATAACTCATTT	Jun_Atf3	0.0358325	0.0894963403470957	-	derivatization:Bend5_chr4_8201|random_deposition_fixed_bkg_TFBS_full|recalcitrant_bg_6|deposition_19
185	196	ATTTGATACAAA	Gata4/6	0.111222	0.159814798136504	+	derivatization:Bend5_chr4_8201|random_deposition_fixed_bkg_TFBS_full|recalcitrant_bg_6|deposition_19
187	200	TTGATACAAACAGT	Foxa2	0.0513586	0.227941295327028	+	derivatization:Bend5_chr4_8201|random_deposition_fixed_bkg_TFBS_full|recalcitrant_bg_6|deposition_19
193	204	CAAACAGTGAAG	Sox17	0.0109564	0.0544727882678243	+	derivatization:Bend5_chr4_8201|random_deposition_fixed_bkg_TFBS_full|recalcitrant_bg_6|deposition_19
231	244	AGCATTCAAACATG	Foxa2	0.0464807	0.206292051685735	+	derivatization:Bend5_chr4_8201|random_deposition_fixed_bkg_TFBS_full|recalcitrant_bg_6|deposition_19
252	263	CCTTTATCCCAG	Gata4/6	0.0880432	0.126509199936091	-	derivatization:Bend5_chr4_8201|random_deposition_fixed_bkg_TFBS_full|recalcitrant_bg_6|deposition_19
269	280	GGCCTATCTCCT	Gata4/6	0.296117	0.425490267930691	-	derivatization:Bend5_chr4_8201|random_deposition_fixed_bkg_TFBS_full|recalcitrant_bg_6|deposition_19
278	289	CCTGGATAGAGC	Gata4/6	0.0390811	0.0561555996785937	+	derivatization:Bend5_chr4_8201|random_deposition_fixed_bkg_TFBS_full|recalcitrant_bg_6|deposition_19
286	297	GAGCAATCTCCT	Gata4/6	0.0823669	0.118352929246279	-	derivatization:Bend5_chr4_8201|random_deposition_fixed_bkg_TFBS_full|recalcitrant_bg_6|deposition_19
3	14	GGCCTATCTCCT	Gata4/6	0.296117	0.425490267930691	-	derivatization:Bend5_chr4_8201|random_deposition_fixed_bkg_TFBS_full|recalcitrant_bg_6|deposition_2
12	25	CCTTATGATTTACC	Hnf1b	0.000936684	0.065139309106432	+	derivatization:Bend5_chr4_8201|random_deposition_fixed_bkg_TFBS_full|recalcitrant_bg_6|deposition_2
14	25	TTATGATTTACC	Gata4/6	0.0385818	0.0554381559290697	+	derivatization:Bend5_chr4_8201|random_deposition_fixed_bkg_TFBS_full|recalcitrant_bg_6|deposition_2
15	26	TATGATTTACCC	Jun_Atf3	0.139163	0.347577735623327	-	derivatization:Bend5_chr4_8201|random_deposition_fixed_bkg_TFBS_full|recalcitrant_bg_6|deposition_2
16	29	ATGATTTACCCAAG	Foxa2	0.0294631	0.130764023519912	-	derivatization:Bend5_chr4_8201|random_deposition_fixed_bkg_TFBS_full|recalcitrant_bg_6|deposition_2
34	45	TTCAATTGTATG	Sox17	0.0744717	0.370256758245859	-	derivatization:Bend5_chr4_8201|random_deposition_fixed_bkg_TFBS_full|recalcitrant_bg_6|deposition_2
38	51	ATTGTATGCATTTG	Foxa2	0.0497949	0.221001234587388	-	derivatization:Bend5_chr4_8201|random_deposition_fixed_bkg_TFBS_full|recalcitrant_bg_6|deposition_2
59	70	ATTTTATCCCTC	Gata4/6	0.0877734	0.126121524543298	-	derivatization:Bend5_chr4_8201|random_deposition_fixed_bkg_TFBS_full|recalcitrant_bg_6|deposition_2
63	74	TATCCCTCCCCA	Klf4	0.0388244	0.139956652384692	+	derivatization:Bend5_chr4_8201|random_deposition_fixed_bkg_TFBS_full|recalcitrant_bg_6|deposition_2
70	81	CCCCATTGATTT	Sox17	0.0643417	0.319892647301291	-	derivatization:Bend5_chr4_8201|random_deposition_fixed_bkg_TFBS_full|recalcitrant_bg_6|deposition_2
73	84	CATTGATTTGAC	Gata4/6	0.0816705	0.117352272672739	+	derivatization:Bend5_chr4_8201|random_deposition_fixed_bkg_TFBS_full|recalcitrant_bg_6|deposition_2
99	110	TATACAATGTTC	Sox17	0.0357549	0.177765424522401	+	derivatization:Bend5_chr4_8201|random_deposition_fixed_bkg_TFBS_full|recalcitrant_bg_6|deposition_2
109	120	TCCAGATATGGA	Gata4/6	0.374526	0.53815609400004	+	derivatization:Bend5_chr4_8201|random_deposition_fixed_bkg_TFBS_full|recalcitrant_bg_6|deposition_2
115	126	TATGGATAAGTT	Gata4/6	0.0956593	0.137452767612337	+	derivatization:Bend5_chr4_8201|random_deposition_fixed_bkg_TFBS_full|recalcitrant_bg_6|deposition_2
124	137	GTTGGATAAGCATT	Foxa2	0.0189886	0.0842757801117401	+	derivatization:Bend5_chr4_8201|random_deposition_fixed_bkg_TFBS_full|recalcitrant_bg_6|deposition_2
124	135	GTTGGATAAGCA	Gata4/6	0.106628	0.153213683405254	+	derivatization:Bend5_chr4_8201|random_deposition_fixed_bkg_TFBS_full|recalcitrant_bg_6|deposition_2
127	140	GGATAAGCATTCAA	Hnf1b	0.002271	0.157930925456939	-	derivatization:Bend5_chr4_8201|random_deposition_fixed_bkg_TFBS_full|recalcitrant_bg_6|deposition_2
132	145	AGCATTCAAACATG	Foxa2	0.0464807	0.206292051685735	+	derivatization:Bend5_chr4_8201|random_deposition_fixed_bkg_TFBS_full|recalcitrant_bg_6|deposition_2
151	164	ACGTGGCAAATAAT	Foxa2	0.0464484	0.206148696846642	+	derivatization:Bend5_chr4_8201|random_deposition_fixed_bkg_TFBS_full|recalcitrant_bg_6|deposition_2
155	168	GGCAAATAATTGAC	Hnf1b	0.0061823	0.429932347182929	-	derivatization:Bend5_chr4_8201|random_deposition_fixed_bkg_TFBS_full|recalcitrant_bg_6|deposition_2
156	169	GCAAATAATTGACA	Hnf1b	0.00648977	0.451314567196247	+	derivatization:Bend5_chr4_8201|random_deposition_fixed_bkg_TFBS_full|recalcitrant_bg_6|deposition_2
157	168	CAAATAATTGAC	Sox17	0.0223787	0.11126192789686	+	derivatization:Bend5_chr4_8201|random_deposition_fixed_bkg_TFBS_full|recalcitrant_bg_6|deposition_2
160	173	ATAATTGACAATTT	Foxa2	0.0153761	0.0682426731078714	-	derivatization:Bend5_chr4_8201|random_deposition_fixed_bkg_TFBS_full|recalcitrant_bg_6|deposition_2
162	175	AATTGACAATTTAC	Hnf1b	0.00151532	0.10537907968446	-	derivatization:Bend5_chr4_8201|random_deposition_fixed_bkg_TFBS_full|recalcitrant_bg_6|deposition_2
164	175	TTGACAATTTAC	Sox17	0.0187126	0.0930348926417882	+	derivatization:Bend5_chr4_8201|random_deposition_fixed_bkg_TFBS_full|recalcitrant_bg_6|deposition_2
167	180	ACAATTTACTTTTG	Foxa2	0.0514291	0.228254190564059	-	derivatization:Bend5_chr4_8201|random_deposition_fixed_bkg_TFBS_full|recalcitrant_bg_6|deposition_2
185	196	GCTTTATCCTGC	Gata4/6	0.0762249	0.109527494618648	-	derivatization:Bend5_chr4_8201|random_deposition_fixed_bkg_TFBS_full|recalcitrant_bg_6|deposition_2
189	200	TATCCTGCCTTT	Klf4	0.0177071	0.0638316738813988	+	derivatization:Bend5_chr4_8201|random_deposition_fixed_bkg_TFBS_full|recalcitrant_bg_6|deposition_2
196	207	CCTTTATCCCAG	Gata4/6	0.0880432	0.126509199936091	-	derivatization:Bend5_chr4_8201|random_deposition_fixed_bkg_TFBS_full|recalcitrant_bg_6|deposition_2
232	243	AGCCATTGTTCT	Sox17	0.469197	2.33274331321404	-	derivatization:Bend5_chr4_8201|random_deposition_fixed_bkg_TFBS_full|recalcitrant_bg_6|deposition_2
248	259	TCTCTATCAGAG	Gata4/6	0.198485	0.285202929349626	-	derivatization:Bend5_chr4_8201|random_deposition_fixed_bkg_TFBS_full|recalcitrant_bg_6|deposition_2
255	266	CAGAGATAACTC	Gata4/6	0.313576	0.909182058036155	+	derivatization:Bend5_chr4_8201|random_deposition_fixed_bkg_TFBS_full|recalcitrant_bg_6|deposition_2
258	269	AGATAACTCATT	Jun_Atf3	0.0932293	0.232852331350631	+	derivatization:Bend5_chr4_8201|random_deposition_fixed_bkg_TFBS_full|recalcitrant_bg_6|deposition_2
259	272	GATAACTCATTTGA	Hnf1b	0.00192614	0.133948512884028	-	derivatization:Bend5_chr4_8201|random_deposition_fixed_bkg_TFBS_full|recalcitrant_bg_6|deposition_2
259	270	GATAACTCATTT	Jun_Atf3	0.0358325	0.0894963403470957	-	derivatization:Bend5_chr4_8201|random_deposition_fixed_bkg_TFBS_full|recalcitrant_bg_6|deposition_2
267	278	ATTTGATACAAA	Gata4/6	0.111222	0.159814798136504	+	derivatization:Bend5_chr4_8201|random_deposition_fixed_bkg_TFBS_full|recalcitrant_bg_6|deposition_2
269	282	TTGATACAAACAGT	Foxa2	0.0513586	0.227941295327028	+	derivatization:Bend5_chr4_8201|random_deposition_fixed_bkg_TFBS_full|recalcitrant_bg_6|deposition_2
286	297	GAGCAATCTCCT	Gata4/6	0.0823669	0.118352929246279	-	derivatization:Bend5_chr4_8201|random_deposition_fixed_bkg_TFBS_full|recalcitrant_bg_6|deposition_2
24	35	CCCCATTGATTT	Sox17	0.0643417	0.319892647301291	-	derivatization:Bend5_chr4_8201|random_deposition_fixed_bkg_TFBS_full|recalcitrant_bg_6|deposition_20
27	38	CATTGATTTTGG	Gata4/6	0.0460288	0.06613874395772	+	derivatization:Bend5_chr4_8201|random_deposition_fixed_bkg_TFBS_full|recalcitrant_bg_6|deposition_20
38	49	GGCCTATCTCCT	Gata4/6	0.296117	0.425490267930691	-	derivatization:Bend5_chr4_8201|random_deposition_fixed_bkg_TFBS_full|recalcitrant_bg_6|deposition_20
58	71	AATTTAGCATTCAA	Hnf1b	0.000825999	0.0574420019799673	-	derivatization:Bend5_chr4_8201|random_deposition_fixed_bkg_TFBS_full|recalcitrant_bg_6|deposition_20
63	76	AGCATTCAAACATG	Foxa2	0.0464807	0.206292051685735	+	derivatization:Bend5_chr4_8201|random_deposition_fixed_bkg_TFBS_full|recalcitrant_bg_6|deposition_20
73	84	CATGAGAAAGAC	Jun_Atf3	0.0341115	0.085197918474847	-	derivatization:Bend5_chr4_8201|random_deposition_fixed_bkg_TFBS_full|recalcitrant_bg_6|deposition_20
104	115	CAGAGATAACTC	Gata4/6	0.313576	0.909182058036155	+	derivatization:Bend5_chr4_8201|random_deposition_fixed_bkg_TFBS_full|recalcitrant_bg_6|deposition_20
107	118	AGATAACTCATT	Jun_Atf3	0.0932293	0.232852331350631	+	derivatization:Bend5_chr4_8201|random_deposition_fixed_bkg_TFBS_full|recalcitrant_bg_6|deposition_20
108	121	GATAACTCATTTGA	Hnf1b	0.00192614	0.133948512884028	-	derivatization:Bend5_chr4_8201|random_deposition_fixed_bkg_TFBS_full|recalcitrant_bg_6|deposition_20
108	119	GATAACTCATTT	Jun_Atf3	0.0358325	0.0894963403470957	-	derivatization:Bend5_chr4_8201|random_deposition_fixed_bkg_TFBS_full|recalcitrant_bg_6|deposition_20
116	127	ATTTGATACAAA	Gata4/6	0.111222	0.159814798136504	+	derivatization:Bend5_chr4_8201|random_deposition_fixed_bkg_TFBS_full|recalcitrant_bg_6|deposition_20
118	131	TTGATACAAACAGT	Foxa2	0.0513586	0.227941295327028	+	derivatization:Bend5_chr4_8201|random_deposition_fixed_bkg_TFBS_full|recalcitrant_bg_6|deposition_20
130	143	GTTTGATGATTTAC	Hnf1b	0.00498204	0.346463314779166	-	derivatization:Bend5_chr4_8201|random_deposition_fixed_bkg_TFBS_full|recalcitrant_bg_6|deposition_20
131	144	TTTGATGATTTACC	Hnf1b	0.0213284	1.48322939256529	+	derivatization:Bend5_chr4_8201|random_deposition_fixed_bkg_TFBS_full|recalcitrant_bg_6|deposition_20
133	144	TGATGATTTACC	Gata4/6	0.0375169	0.053908002015855	+	derivatization:Bend5_chr4_8201|random_deposition_fixed_bkg_TFBS_full|recalcitrant_bg_6|deposition_20
134	145	GATGATTTACCC	Jun_Atf3	0.190469	0.475721159549877	-	derivatization:Bend5_chr4_8201|random_deposition_fixed_bkg_TFBS_full|recalcitrant_bg_6|deposition_20
135	148	ATGATTTACCCAAG	Foxa2	0.0294631	0.130764023519912	-	derivatization:Bend5_chr4_8201|random_deposition_fixed_bkg_TFBS_full|recalcitrant_bg_6|deposition_20
150	161	TCCAGATATGGA	Gata4/6	0.374526	0.53815609400004	+	derivatization:Bend5_chr4_8201|random_deposition_fixed_bkg_TFBS_full|recalcitrant_bg_6|deposition_20
154	167	GATATGGAAATTGA	Foxa2	0.0169972	0.0754374882674483	-	derivatization:Bend5_chr4_8201|random_deposition_fixed_bkg_TFBS_full|recalcitrant_bg_6|deposition_20
160	173	GAAATTGACAATTT	Foxa2	0.0116529	0.0517182540084101	-	derivatization:Bend5_chr4_8201|random_deposition_fixed_bkg_TFBS_full|recalcitrant_bg_6|deposition_20
162	175	AATTGACAATTTAC	Hnf1b	0.00151532	0.10537907968446	-	derivatization:Bend5_chr4_8201|random_deposition_fixed_bkg_TFBS_full|recalcitrant_bg_6|deposition_20
164	175	TTGACAATTTAC	Sox17	0.0187126	0.0930348926417882	+	derivatization:Bend5_chr4_8201|random_deposition_fixed_bkg_TFBS_full|recalcitrant_bg_6|deposition_20
167	180	ACAATTTACTTTCC	Foxa2	0.0461858	0.204983217566582	-	derivatization:Bend5_chr4_8201|random_deposition_fixed_bkg_TFBS_full|recalcitrant_bg_6|deposition_20
179	190	CCTTTATCCCAG	Gata4/6	0.0880432	0.126509199936091	-	derivatization:Bend5_chr4_8201|random_deposition_fixed_bkg_TFBS_full|recalcitrant_bg_6|deposition_20
203	214	AGCCATTGTTCT	Sox17	0.469197	2.33274331321404	-	derivatization:Bend5_chr4_8201|random_deposition_fixed_bkg_TFBS_full|recalcitrant_bg_6|deposition_20
226	237	CTGGGCCTGGGG	Klf4	0.0221475	0.079838708613397	-	derivatization:Bend5_chr4_8201|random_deposition_fixed_bkg_TFBS_full|recalcitrant_bg_6|deposition_20
233	244	TGGGGATGGGGA	Klf4	0.0144303	0.0520192580157536	-	derivatization:Bend5_chr4_8201|random_deposition_fixed_bkg_TFBS_full|recalcitrant_bg_6|deposition_20
239	250	TGGGGAGTGTCT	Klf4	0.06806	0.245346992131292	-	derivatization:Bend5_chr4_8201|random_deposition_fixed_bkg_TFBS_full|recalcitrant_bg_6|deposition_20
257	268	GGAAGATTTACT	Gata4/6	0.0382125	0.0549075090700687	+	derivatization:Bend5_chr4_8201|random_deposition_fixed_bkg_TFBS_full|recalcitrant_bg_6|deposition_20
259	272	AAGATTTACTTCAA	Foxa2	0.0158629	0.0704032036239913	-	derivatization:Bend5_chr4_8201|random_deposition_fixed_bkg_TFBS_full|recalcitrant_bg_6|deposition_20
268	279	TTCAATTGTATG	Sox17	0.0744717	0.370256758245859	-	derivatization:Bend5_chr4_8201|random_deposition_fixed_bkg_TFBS_full|recalcitrant_bg_6|deposition_20
272	285	ATTGTATGCATTTG	Foxa2	0.0497949	0.221001234587388	-	derivatization:Bend5_chr4_8201|random_deposition_fixed_bkg_TFBS_full|recalcitrant_bg_6|deposition_20
286	297	GAGCAATCTCCT	Gata4/6	0.0823669	0.118352929246279	-	derivatization:Bend5_chr4_8201|random_deposition_fixed_bkg_TFBS_full|recalcitrant_bg_6|deposition_20
11	24	AATTAGCCATTGTT	Hnf1b	0.000734401	0.0510720517774114	-	derivatization:Bend5_chr4_8201|random_deposition_fixed_bkg_TFBS_full|recalcitrant_bg_6|deposition_21
15	26	AGCCATTGTTCT	Sox17	0.469197	2.33274331321404	-	derivatization:Bend5_chr4_8201|random_deposition_fixed_bkg_TFBS_full|recalcitrant_bg_6|deposition_21
30	41	CTCCAATGTATC	Sox17	0.0102844	0.0511317534647888	-	derivatization:Bend5_chr4_8201|random_deposition_fixed_bkg_TFBS_full|recalcitrant_bg_6|deposition_21
40	51	TCCAGATATGGA	Gata4/6	0.374526	0.53815609400004	+	derivatization:Bend5_chr4_8201|random_deposition_fixed_bkg_TFBS_full|recalcitrant_bg_6|deposition_21
53	66	AGCATTCAAACATG	Foxa2	0.0464807	0.206292051685735	+	derivatization:Bend5_chr4_8201|random_deposition_fixed_bkg_TFBS_full|recalcitrant_bg_6|deposition_21
60	71	AAACATGCCTAA	Klf4	0.0255734	0.0921886095881632	+	derivatization:Bend5_chr4_8201|random_deposition_fixed_bkg_TFBS_full|recalcitrant_bg_6|deposition_21
79	90	CCCCATTGATTT	Sox17	0.0643417	0.319892647301291	-	derivatization:Bend5_chr4_8201|random_deposition_fixed_bkg_TFBS_full|recalcitrant_bg_6|deposition_21
82	93	CATTGATTTGTG	Gata4/6	0.0513315	0.0737581891221519	+	derivatization:Bend5_chr4_8201|random_deposition_fixed_bkg_TFBS_full|recalcitrant_bg_6|deposition_21
99	110	TATACAATGGGC	Sox17	0.165683	0.82373909117757	+	derivatization:Bend5_chr4_8201|random_deposition_fixed_bkg_TFBS_full|recalcitrant_bg_6|deposition_21
108	119	GGCCTATCTCCT	Gata4/6	0.296117	0.425490267930691	-	derivatization:Bend5_chr4_8201|random_deposition_fixed_bkg_TFBS_full|recalcitrant_bg_6|deposition_21
127	138	GGATATTGTTCA	Sox17	0.0596869	0.296750015156694	-	derivatization:Bend5_chr4_8201|random_deposition_fixed_bkg_TFBS_full|recalcitrant_bg_6|deposition_21
135	146	TTCAATTGTATG	Sox17	0.0744717	0.370256758245859	-	derivatization:Bend5_chr4_8201|random_deposition_fixed_bkg_TFBS_full|recalcitrant_bg_6|deposition_21
139	152	ATTGTATGCATTTG	Foxa2	0.0497949	0.221001234587388	-	derivatization:Bend5_chr4_8201|random_deposition_fixed_bkg_TFBS_full|recalcitrant_bg_6|deposition_21
151	164	TGGTGGCAAATAAT	Foxa2	0.0302375	0.134200989073904	+	derivatization:Bend5_chr4_8201|random_deposition_fixed_bkg_TFBS_full|recalcitrant_bg_6|deposition_21
155	168	GGCAAATAATTGAC	Hnf1b	0.0061823	0.429932347182929	-	derivatization:Bend5_chr4_8201|random_deposition_fixed_bkg_TFBS_full|recalcitrant_bg_6|deposition_21
156	169	GCAAATAATTGACC	Hnf1b	0.00821892	0.57156391098923	+	derivatization:Bend5_chr4_8201|random_deposition_fixed_bkg_TFBS_full|recalcitrant_bg_6|deposition_21
157	168	CAAATAATTGAC	Sox17	0.0223787	0.11126192789686	+	derivatization:Bend5_chr4_8201|random_deposition_fixed_bkg_TFBS_full|recalcitrant_bg_6|deposition_21
169	180	CAGAGATAACTC	Gata4/6	0.313576	0.909182058036155	+	derivatization:Bend5_chr4_8201|random_deposition_fixed_bkg_TFBS_full|recalcitrant_bg_6|deposition_21
172	183	AGATAACTCATT	Jun_Atf3	0.0932293	0.232852331350631	+	derivatization:Bend5_chr4_8201|random_deposition_fixed_bkg_TFBS_full|recalcitrant_bg_6|deposition_21
173	186	GATAACTCATTTGA	Hnf1b	0.00192614	0.133948512884028	-	derivatization:Bend5_chr4_8201|random_deposition_fixed_bkg_TFBS_full|recalcitrant_bg_6|deposition_21
173	184	GATAACTCATTT	Jun_Atf3	0.0358325	0.0894963403470957	-	derivatization:Bend5_chr4_8201|random_deposition_fixed_bkg_TFBS_full|recalcitrant_bg_6|deposition_21
181	192	ATTTGATACAAA	Gata4/6	0.111222	0.159814798136504	+	derivatization:Bend5_chr4_8201|random_deposition_fixed_bkg_TFBS_full|recalcitrant_bg_6|deposition_21
183	196	TTGATACAAACAGT	Foxa2	0.0513586	0.227941295327028	+	derivatization:Bend5_chr4_8201|random_deposition_fixed_bkg_TFBS_full|recalcitrant_bg_6|deposition_21
212	223	CCTTTATCCCAG	Gata4/6	0.0880432	0.126509199936091	-	derivatization:Bend5_chr4_8201|random_deposition_fixed_bkg_TFBS_full|recalcitrant_bg_6|deposition_21
226	237	CTGGGCCTGGGG	Klf4	0.0221475	0.079838708613397	-	derivatization:Bend5_chr4_8201|random_deposition_fixed_bkg_TFBS_full|recalcitrant_bg_6|deposition_21
233	244	TGGGGATGGGGA	Klf4	0.0144303	0.0520192580157536	-	derivatization:Bend5_chr4_8201|random_deposition_fixed_bkg_TFBS_full|recalcitrant_bg_6|deposition_21
240	253	GGGGATGATTTACC	Hnf1b	0.000759632	0.0528266775723052	+	derivatization:Bend5_chr4_8201|random_deposition_fixed_bkg_TFBS_full|recalcitrant_bg_6|deposition_21
243	254	GATGATTTACCC	Jun_Atf3	0.190469	0.475721159549877	-	derivatization:Bend5_chr4_8201|random_deposition_fixed_bkg_TFBS_full|recalcitrant_bg_6|deposition_21
244	257	ATGATTTACCCAAG	Foxa2	0.0294631	0.130764023519912	-	derivatization:Bend5_chr4_8201|random_deposition_fixed_bkg_TFBS_full|recalcitrant_bg_6|deposition_21
257	268	GGAAGATTTACA	Gata4/6	0.0414773	0.0595986974406793	+	derivatization:Bend5_chr4_8201|random_deposition_fixed_bkg_TFBS_full|recalcitrant_bg_6|deposition_21
259	272	AAGATTTACAGGTC	Foxa2	0.0127596	0.0566300434952423	-	derivatization:Bend5_chr4_8201|random_deposition_fixed_bkg_TFBS_full|recalcitrant_bg_6|deposition_21
286	297	GAGCAATCTCCT	Gata4/6	0.0823669	0.118352929246279	-	derivatization:Bend5_chr4_8201|random_deposition_fixed_bkg_TFBS_full|recalcitrant_bg_6|deposition_21
3	14	CCTTTATCCCAG	Gata4/6	0.0880432	0.126509199936091	-	derivatization:Bend5_chr4_8201|random_deposition_fixed_bkg_TFBS_full|recalcitrant_bg_6|deposition_22
23	34	GGCCTATCTCCT	Gata4/6	0.296117	0.425490267930691	-	derivatization:Bend5_chr4_8201|random_deposition_fixed_bkg_TFBS_full|recalcitrant_bg_6|deposition_22
35	46	ATATGATTTACC	Gata4/6	0.0367488	0.0528043197726958	+	derivatization:Bend5_chr4_8201|random_deposition_fixed_bkg_TFBS_full|recalcitrant_bg_6|deposition_22
36	47	TATGATTTACCC	Jun_Atf3	0.139163	0.347577735623327	-	derivatization:Bend5_chr4_8201|random_deposition_fixed_bkg_TFBS_full|recalcitrant_bg_6|deposition_22
37	50	ATGATTTACCCAAG	Foxa2	0.0294631	0.130764023519912	-	derivatization:Bend5_chr4_8201|random_deposition_fixed_bkg_TFBS_full|recalcitrant_bg_6|deposition_22
59	70	ATTTTATCCCTA	Gata4/6	0.100871	0.144941454953403	-	derivatization:Bend5_chr4_8201|random_deposition_fixed_bkg_TFBS_full|recalcitrant_bg_6|deposition_22
79	90	AAAGACACCCCA	Klf4	0.0229545	0.0827478332482772	+	derivatization:Bend5_chr4_8201|random_deposition_fixed_bkg_TFBS_full|recalcitrant_bg_6|deposition_22
86	97	CCCCATTGATTT	Sox17	0.0643417	0.319892647301291	-	derivatization:Bend5_chr4_8201|random_deposition_fixed_bkg_TFBS_full|recalcitrant_bg_6|deposition_22
99	110	TATACAATGTAT	Sox17	0.07715	0.383572671211588	+	derivatization:Bend5_chr4_8201|random_deposition_fixed_bkg_TFBS_full|recalcitrant_bg_6|deposition_22
103	114	CAATGTATCAGC	Jun_Atf3	0.0523067	0.130642802640994	+	derivatization:Bend5_chr4_8201|random_deposition_fixed_bkg_TFBS_full|recalcitrant_bg_6|deposition_22
104	115	AATGTATCAGCC	Gata4/6	0.073534	0.105660942674738	-	derivatization:Bend5_chr4_8201|random_deposition_fixed_bkg_TFBS_full|recalcitrant_bg_6|deposition_22
112	123	AGCCATTGTTCT	Sox17	0.469197	2.33274331321404	-	derivatization:Bend5_chr4_8201|random_deposition_fixed_bkg_TFBS_full|recalcitrant_bg_6|deposition_22
121	134	TCTGTTGGATATTG	Foxa2	0.0164341	0.0729383207784854	-	derivatization:Bend5_chr4_8201|random_deposition_fixed_bkg_TFBS_full|recalcitrant_bg_6|deposition_22
127	140	GGATATTGATAAAA	Hnf1b	0.000868073	0.0603679314197187	-	derivatization:Bend5_chr4_8201|random_deposition_fixed_bkg_TFBS_full|recalcitrant_bg_6|deposition_22
128	141	GATATTGATAAAAA	Foxa2	0.0445869	0.197886931119943	-	derivatization:Bend5_chr4_8201|random_deposition_fixed_bkg_TFBS_full|recalcitrant_bg_6|deposition_22
130	141	TATTGATAAAAA	Gata4/6	0.369842	0.531425658344582	+	derivatization:Bend5_chr4_8201|random_deposition_fixed_bkg_TFBS_full|recalcitrant_bg_6|deposition_22
141	154	AGTTGAGCATTCAA	Hnf1b	0.0049725	0.34579987971582	-	derivatization:Bend5_chr4_8201|random_deposition_fixed_bkg_TFBS_full|recalcitrant_bg_6|deposition_22
146	159	AGCATTCAAACATG	Foxa2	0.0464807	0.206292051685735	+	derivatization:Bend5_chr4_8201|random_deposition_fixed_bkg_TFBS_full|recalcitrant_bg_6|deposition_22
155	166	ACATGATAATTG	Gata4/6	0.21681	0.311534106417575	+	derivatization:Bend5_chr4_8201|random_deposition_fixed_bkg_TFBS_full|recalcitrant_bg_6|deposition_22
157	168	ATGATAATTGAC	Sox17	0.0123556	0.0614293000184303	+	derivatization:Bend5_chr4_8201|random_deposition_fixed_bkg_TFBS_full|recalcitrant_bg_6|deposition_22
160	173	ATAATTGACAATTT	Foxa2	0.0153761	0.0682426731078714	-	derivatization:Bend5_chr4_8201|random_deposition_fixed_bkg_TFBS_full|recalcitrant_bg_6|deposition_22
162	175	AATTGACAATTTAC	Hnf1b	0.00151532	0.10537907968446	-	derivatization:Bend5_chr4_8201|random_deposition_fixed_bkg_TFBS_full|recalcitrant_bg_6|deposition_22
164	175	TTGACAATTTAC	Sox17	0.0187126	0.0930348926417882	+	derivatization:Bend5_chr4_8201|random_deposition_fixed_bkg_TFBS_full|recalcitrant_bg_6|deposition_22
167	180	ACAATTTACTTTTG	Foxa2	0.0514291	0.228254190564059	-	derivatization:Bend5_chr4_8201|random_deposition_fixed_bkg_TFBS_full|recalcitrant_bg_6|deposition_22
185	196	GCTTTATCCAGA	Gata4/6	0.0861803	0.123832400494897	-	derivatization:Bend5_chr4_8201|random_deposition_fixed_bkg_TFBS_full|recalcitrant_bg_6|deposition_22
191	202	TCCAGATATGGA	Gata4/6	0.374526	0.53815609400004	+	derivatization:Bend5_chr4_8201|random_deposition_fixed_bkg_TFBS_full|recalcitrant_bg_6|deposition_22
216	227	TTCAATTGTATG	Sox17	0.0744717	0.370256758245859	-	derivatization:Bend5_chr4_8201|random_deposition_fixed_bkg_TFBS_full|recalcitrant_bg_6|deposition_22
220	233	ATTGTATGCATTTG	Foxa2	0.0497949	0.221001234587388	-	derivatization:Bend5_chr4_8201|random_deposition_fixed_bkg_TFBS_full|recalcitrant_bg_6|deposition_22
233	244	GGGGGATGGGGA	Klf4	0.0147599	0.0532074209397394	-	derivatization:Bend5_chr4_8201|random_deposition_fixed_bkg_TFBS_full|recalcitrant_bg_6|deposition_22
239	250	TGGGGAGTCAGA	Jun_Atf3	0.0944059	0.235791043247719	+	derivatization:Bend5_chr4_8201|random_deposition_fixed_bkg_TFBS_full|recalcitrant_bg_6|deposition_22
247	258	CAGAGATAACTC	Gata4/6	0.313576	0.909182058036155	+	derivatization:Bend5_chr4_8201|random_deposition_fixed_bkg_TFBS_full|recalcitrant_bg_6|deposition_22
250	261	AGATAACTCATT	Jun_Atf3	0.0932293	0.232852331350631	+	derivatization:Bend5_chr4_8201|random_deposition_fixed_bkg_TFBS_full|recalcitrant_bg_6|deposition_22
251	264	GATAACTCATTTGA	Hnf1b	0.00192614	0.133948512884028	-	derivatization:Bend5_chr4_8201|random_deposition_fixed_bkg_TFBS_full|recalcitrant_bg_6|deposition_22
251	262	GATAACTCATTT	Jun_Atf3	0.0358325	0.0894963403470957	-	derivatization:Bend5_chr4_8201|random_deposition_fixed_bkg_TFBS_full|recalcitrant_bg_6|deposition_22
259	270	ATTTGATACAAA	Gata4/6	0.111222	0.159814798136504	+	derivatization:Bend5_chr4_8201|random_deposition_fixed_bkg_TFBS_full|recalcitrant_bg_6|deposition_22
261	274	TTGATACAAACAGT	Foxa2	0.0513586	0.227941295327028	+	derivatization:Bend5_chr4_8201|random_deposition_fixed_bkg_TFBS_full|recalcitrant_bg_6|deposition_22
286	297	GAGCAATCTCCT	Gata4/6	0.0823669	0.118352929246279	-	derivatization:Bend5_chr4_8201|random_deposition_fixed_bkg_TFBS_full|recalcitrant_bg_6|deposition_22
14	27	AGCATTCAAACATG	Foxa2	0.0464807	0.206292051685735	+	derivatization:Bend5_chr4_8201|random_deposition_fixed_bkg_TFBS_full|recalcitrant_bg_6|deposition_23
30	41	CTCCAATGTATC	Sox17	0.0102844	0.0511317534647888	-	derivatization:Bend5_chr4_8201|random_deposition_fixed_bkg_TFBS_full|recalcitrant_bg_6|deposition_23
34	45	AATGTATCTCCA	Gata4/6	0.0531958	0.154235869208357	-	derivatization:Bend5_chr4_8201|random_deposition_fixed_bkg_TFBS_full|recalcitrant_bg_6|deposition_23
42	53	TCCAGATATGGA	Gata4/6	0.374526	0.53815609400004	+	derivatization:Bend5_chr4_8201|random_deposition_fixed_bkg_TFBS_full|recalcitrant_bg_6|deposition_23
59	70	ATTTTATCCCTA	Gata4/6	0.100871	0.144941454953403	-	derivatization:Bend5_chr4_8201|random_deposition_fixed_bkg_TFBS_full|recalcitrant_bg_6|deposition_23
66	77	CCCTAAGCCCCA	Klf4	0.0258585	0.093216356097958	+	derivatization:Bend5_chr4_8201|random_deposition_fixed_bkg_TFBS_full|recalcitrant_bg_6|deposition_23
73	84	CCCCATTGATTT	Sox17	0.0643417	0.319892647301291	-	derivatization:Bend5_chr4_8201|random_deposition_fixed_bkg_TFBS_full|recalcitrant_bg_6|deposition_23
76	87	CATTGATTTACT	Gata4/6	0.0386973	0.0556041177818035	+	derivatization:Bend5_chr4_8201|random_deposition_fixed_bkg_TFBS_full|recalcitrant_bg_6|deposition_23
96	107	AGCCATTGTTCT	Sox17	0.469197	2.33274331321404	-	derivatization:Bend5_chr4_8201|random_deposition_fixed_bkg_TFBS_full|recalcitrant_bg_6|deposition_23
104	115	TTCTTATCTAGA	Gata4/6	0.783763	1.12618839466887	-	derivatization:Bend5_chr4_8201|random_deposition_fixed_bkg_TFBS_full|recalcitrant_bg_6|deposition_23
112	123	TAGACAATGTAA	Sox17	0.0983372	0.488910725644435	+	derivatization:Bend5_chr4_8201|random_deposition_fixed_bkg_TFBS_full|recalcitrant_bg_6|deposition_23
126	137	TTCAATTGTATG	Sox17	0.0744717	0.370256758245859	-	derivatization:Bend5_chr4_8201|random_deposition_fixed_bkg_TFBS_full|recalcitrant_bg_6|deposition_23
130	143	ATTGTATGCATTTG	Foxa2	0.0497949	0.221001234587388	-	derivatization:Bend5_chr4_8201|random_deposition_fixed_bkg_TFBS_full|recalcitrant_bg_6|deposition_23
161	172	GGCCTATCTCCT	Gata4/6	0.296117	0.425490267930691	-	derivatization:Bend5_chr4_8201|random_deposition_fixed_bkg_TFBS_full|recalcitrant_bg_6|deposition_23
178	189	CCTTTATCCCAG	Gata4/6	0.0880432	0.126509199936091	-	derivatization:Bend5_chr4_8201|random_deposition_fixed_bkg_TFBS_full|recalcitrant_bg_6|deposition_23
185	196	CCCAGATCCTGT	Gata4/6	0.0458041	0.0658158727169469	+	derivatization:Bend5_chr4_8201|random_deposition_fixed_bkg_TFBS_full|recalcitrant_bg_6|deposition_23
230	241	CAGAGATAACTC	Gata4/6	0.313576	0.909182058036155	+	derivatization:Bend5_chr4_8201|random_deposition_fixed_bkg_TFBS_full|recalcitrant_bg_6|deposition_23
233	244	AGATAACTCATT	Jun_Atf3	0.0932293	0.232852331350631	+	derivatization:Bend5_chr4_8201|random_deposition_fixed_bkg_TFBS_full|recalcitrant_bg_6|deposition_23
234	247	GATAACTCATTTGA	Hnf1b	0.00192614	0.133948512884028	-	derivatization:Bend5_chr4_8201|random_deposition_fixed_bkg_TFBS_full|recalcitrant_bg_6|deposition_23
234	245	GATAACTCATTT	Jun_Atf3	0.0358325	0.0894963403470957	-	derivatization:Bend5_chr4_8201|random_deposition_fixed_bkg_TFBS_full|recalcitrant_bg_6|deposition_23
242	253	ATTTGATACAAA	Gata4/6	0.111222	0.159814798136504	+	derivatization:Bend5_chr4_8201|random_deposition_fixed_bkg_TFBS_full|recalcitrant_bg_6|deposition_23
244	257	TTGATACAAACAGT	Foxa2	0.0513586	0.227941295327028	+	derivatization:Bend5_chr4_8201|random_deposition_fixed_bkg_TFBS_full|recalcitrant_bg_6|deposition_23
250	261	CAAACAGTGAAG	Sox17	0.0109564	0.0544727882678243	+	derivatization:Bend5_chr4_8201|random_deposition_fixed_bkg_TFBS_full|recalcitrant_bg_6|deposition_23
257	268	TGAAGATTTACA	Gata4/6	0.0476666	0.0684920973984778	+	derivatization:Bend5_chr4_8201|random_deposition_fixed_bkg_TFBS_full|recalcitrant_bg_6|deposition_23
259	272	AAGATTTACAGGTC	Foxa2	0.0127596	0.0566300434952423	-	derivatization:Bend5_chr4_8201|random_deposition_fixed_bkg_TFBS_full|recalcitrant_bg_6|deposition_23
280	293	TGGAATGATTTACC	Hnf1b	0.0088767	0.617307549979572	+	derivatization:Bend5_chr4_8201|random_deposition_fixed_bkg_TFBS_full|recalcitrant_bg_6|deposition_23
282	293	GAATGATTTACC	Gata4/6	0.0355783	0.0511224293084102	+	derivatization:Bend5_chr4_8201|random_deposition_fixed_bkg_TFBS_full|recalcitrant_bg_6|deposition_23
283	294	AATGATTTACCC	Jun_Atf3	0.123743	0.309064275268839	-	derivatization:Bend5_chr4_8201|random_deposition_fixed_bkg_TFBS_full|recalcitrant_bg_6|deposition_23
284	297	ATGATTTACCCAAG	Foxa2	0.0294631	0.130764023519912	-	derivatization:Bend5_chr4_8201|random_deposition_fixed_bkg_TFBS_full|recalcitrant_bg_6|deposition_23
10	23	AGCATTCAAACATG	Foxa2	0.0464807	0.206292051685735	+	derivatization:Bend5_chr4_8201|random_deposition_fixed_bkg_TFBS_full|recalcitrant_bg_6|deposition_24
20	33	CATGTTTTCTCTCC	Foxa2	0.0265701	0.11792422322588	-	derivatization:Bend5_chr4_8201|random_deposition_fixed_bkg_TFBS_full|recalcitrant_bg_6|deposition_24
30	41	CTCCAATGTATC	Sox17	0.0102844	0.0511317534647888	-	derivatization:Bend5_chr4_8201|random_deposition_fixed_bkg_TFBS_full|recalcitrant_bg_6|deposition_24
44	55	TTCAATTGTATG	Sox17	0.0744717	0.370256758245859	-	derivatization:Bend5_chr4_8201|random_deposition_fixed_bkg_TFBS_full|recalcitrant_bg_6|deposition_24
48	61	ATTGTATGCATTTG	Foxa2	0.0497949	0.221001234587388	-	derivatization:Bend5_chr4_8201|random_deposition_fixed_bkg_TFBS_full|recalcitrant_bg_6|deposition_24
54	65	TGCATTTGTTAT	Sox17	0.0307115	0.1526907594545	-	derivatization:Bend5_chr4_8201|random_deposition_fixed_bkg_TFBS_full|recalcitrant_bg_6|deposition_24
59	70	TTGTTATCCTCC	Gata4/6	0.117462	0.168781048881607	-	derivatization:Bend5_chr4_8201|random_deposition_fixed_bkg_TFBS_full|recalcitrant_bg_6|deposition_24
68	79	TCCAGATATGGA	Gata4/6	0.374526	0.53815609400004	+	derivatization:Bend5_chr4_8201|random_deposition_fixed_bkg_TFBS_full|recalcitrant_bg_6|deposition_24
95	108	CTTTTATGATTTAC	Hnf1b	0.00149484	0.103954850114509	-	derivatization:Bend5_chr4_8201|random_deposition_fixed_bkg_TFBS_full|recalcitrant_bg_6|deposition_24
96	109	TTTTATGATTTACC	Hnf1b	0.0149665	1.0408072196615	+	derivatization:Bend5_chr4_8201|random_deposition_fixed_bkg_TFBS_full|recalcitrant_bg_6|deposition_24
98	109	TTATGATTTACC	Gata4/6	0.0385818	0.0554381559290697	+	derivatization:Bend5_chr4_8201|random_deposition_fixed_bkg_TFBS_full|recalcitrant_bg_6|deposition_24
99	110	TATGATTTACCC	Jun_Atf3	0.139163	0.347577735623327	-	derivatization:Bend5_chr4_8201|random_deposition_fixed_bkg_TFBS_full|recalcitrant_bg_6|deposition_24
100	113	ATGATTTACCCAAG	Foxa2	0.0294631	0.130764023519912	-	derivatization:Bend5_chr4_8201|random_deposition_fixed_bkg_TFBS_full|recalcitrant_bg_6|deposition_24
115	126	GGCCTATCTCCT	Gata4/6	0.296117	0.425490267930691	-	derivatization:Bend5_chr4_8201|random_deposition_fixed_bkg_TFBS_full|recalcitrant_bg_6|deposition_24
124	135	CCTGGATATTGA	Gata4/6	0.0349797	0.0502623014725098	+	derivatization:Bend5_chr4_8201|random_deposition_fixed_bkg_TFBS_full|recalcitrant_bg_6|deposition_24
127	140	GGATATTGATAAAA	Hnf1b	0.000868073	0.0603679314197187	-	derivatization:Bend5_chr4_8201|random_deposition_fixed_bkg_TFBS_full|recalcitrant_bg_6|deposition_24
128	141	GATATTGATAAAAA	Foxa2	0.0445869	0.197886931119943	-	derivatization:Bend5_chr4_8201|random_deposition_fixed_bkg_TFBS_full|recalcitrant_bg_6|deposition_24
130	141	TATTGATAAAAA	Gata4/6	0.369842	0.531425658344582	+	derivatization:Bend5_chr4_8201|random_deposition_fixed_bkg_TFBS_full|recalcitrant_bg_6|deposition_24
150	161	CCCCATTGATTT	Sox17	0.0643417	0.319892647301291	-	derivatization:Bend5_chr4_8201|random_deposition_fixed_bkg_TFBS_full|recalcitrant_bg_6|deposition_24
153	164	CATTGATTTAAT	Gata4/6	0.0465797	0.06693033170379	+	derivatization:Bend5_chr4_8201|random_deposition_fixed_bkg_TFBS_full|recalcitrant_bg_6|deposition_24
159	172	TTTAATTGACAATT	Hnf1b	0.00206108	0.143332572364944	+	derivatization:Bend5_chr4_8201|random_deposition_fixed_bkg_TFBS_full|recalcitrant_bg_6|deposition_24
160	173	TTAATTGACAATTT	Foxa2	0.0115072	0.0510716038518803	-	derivatization:Bend5_chr4_8201|random_deposition_fixed_bkg_TFBS_full|recalcitrant_bg_6|deposition_24
162	175	AATTGACAATTTAC	Hnf1b	0.00151532	0.10537907968446	-	derivatization:Bend5_chr4_8201|random_deposition_fixed_bkg_TFBS_full|recalcitrant_bg_6|deposition_24
164	175	TTGACAATTTAC	Sox17	0.0187126	0.0930348926417882	+	derivatization:Bend5_chr4_8201|random_deposition_fixed_bkg_TFBS_full|recalcitrant_bg_6|deposition_24
167	180	ACAATTTACTTTTG	Foxa2	0.0514291	0.228254190564059	-	derivatization:Bend5_chr4_8201|random_deposition_fixed_bkg_TFBS_full|recalcitrant_bg_6|deposition_24
185	196	GCTTTATCCTGA	Gata4/6	0.0875993	0.125871360399913	-	derivatization:Bend5_chr4_8201|random_deposition_fixed_bkg_TFBS_full|recalcitrant_bg_6|deposition_24
196	207	AGCCATTGTTCT	Sox17	0.469197	2.33274331321404	-	derivatization:Bend5_chr4_8201|random_deposition_fixed_bkg_TFBS_full|recalcitrant_bg_6|deposition_24
218	229	CAGAGATAACTC	Gata4/6	0.313576	0.909182058036155	+	derivatization:Bend5_chr4_8201|random_deposition_fixed_bkg_TFBS_full|recalcitrant_bg_6|deposition_24
221	232	AGATAACTCATT	Jun_Atf3	0.0932293	0.232852331350631	+	derivatization:Bend5_chr4_8201|random_deposition_fixed_bkg_TFBS_full|recalcitrant_bg_6|deposition_24
222	235	GATAACTCATTTGA	Hnf1b	0.00192614	0.133948512884028	-	derivatization:Bend5_chr4_8201|random_deposition_fixed_bkg_TFBS_full|recalcitrant_bg_6|deposition_24
222	233	GATAACTCATTT	Jun_Atf3	0.0358325	0.0894963403470957	-	derivatization:Bend5_chr4_8201|random_deposition_fixed_bkg_TFBS_full|recalcitrant_bg_6|deposition_24
230	241	ATTTGATACAAA	Gata4/6	0.111222	0.159814798136504	+	derivatization:Bend5_chr4_8201|random_deposition_fixed_bkg_TFBS_full|recalcitrant_bg_6|deposition_24
232	245	TTGATACAAACAGT	Foxa2	0.0513586	0.227941295327028	+	derivatization:Bend5_chr4_8201|random_deposition_fixed_bkg_TFBS_full|recalcitrant_bg_6|deposition_24
257	268	GGAAGATTTACA	Gata4/6	0.0414773	0.0595986974406793	+	derivatization:Bend5_chr4_8201|random_deposition_fixed_bkg_TFBS_full|recalcitrant_bg_6|deposition_24
259	272	AAGATTTACAGGTC	Foxa2	0.0127596	0.0566300434952423	-	derivatization:Bend5_chr4_8201|random_deposition_fixed_bkg_TFBS_full|recalcitrant_bg_6|deposition_24
273	284	CCTTTATCCCAG	Gata4/6	0.0880432	0.126509199936091	-	derivatization:Bend5_chr4_8201|random_deposition_fixed_bkg_TFBS_full|recalcitrant_bg_6|deposition_24
286	297	GAGCAATCTCCT	Gata4/6	0.0823669	0.118352929246279	-	derivatization:Bend5_chr4_8201|random_deposition_fixed_bkg_TFBS_full|recalcitrant_bg_6|deposition_24
8	19	AGCCATTGTTCT	Sox17	0.469197	2.33274331321404	-	derivatization:Bend5_chr4_8201|random_deposition_fixed_bkg_TFBS_full|recalcitrant_bg_6|deposition_25
30	41	CTCCAATGTATC	Sox17	0.0102844	0.0511317534647888	-	derivatization:Bend5_chr4_8201|random_deposition_fixed_bkg_TFBS_full|recalcitrant_bg_6|deposition_25
48	61	AGCATTCAAACATG	Foxa2	0.0464807	0.206292051685735	+	derivatization:Bend5_chr4_8201|random_deposition_fixed_bkg_TFBS_full|recalcitrant_bg_6|deposition_25
59	70	ATGTTATCCCTA	Gata4/6	0.164972	0.237048127871963	-	derivatization:Bend5_chr4_8201|random_deposition_fixed_bkg_TFBS_full|recalcitrant_bg_6|deposition_25
95	106	TTCAATTGTATG	Sox17	0.0744717	0.370256758245859	-	derivatization:Bend5_chr4_8201|random_deposition_fixed_bkg_TFBS_full|recalcitrant_bg_6|deposition_25
99	112	ATTGTATGCATTTG	Foxa2	0.0497949	0.221001234587388	-	derivatization:Bend5_chr4_8201|random_deposition_fixed_bkg_TFBS_full|recalcitrant_bg_6|deposition_25
112	123	GAGACAATGTAA	Sox17	0.0992535	0.493466365808157	+	derivatization:Bend5_chr4_8201|random_deposition_fixed_bkg_TFBS_full|recalcitrant_bg_6|deposition_25
124	135	GTTGGATAGGCC	Gata4/6	0.0463063	0.0665374834740287	+	derivatization:Bend5_chr4_8201|random_deposition_fixed_bkg_TFBS_full|recalcitrant_bg_6|deposition_25
132	143	GGCCTATCTCCT	Gata4/6	0.296117	0.425490267930691	-	derivatization:Bend5_chr4_8201|random_deposition_fixed_bkg_TFBS_full|recalcitrant_bg_6|deposition_25
147	158	CAGAGATAACTC	Gata4/6	0.313576	0.909182058036155	+	derivatization:Bend5_chr4_8201|random_deposition_fixed_bkg_TFBS_full|recalcitrant_bg_6|deposition_25
150	161	AGATAACTCATT	Jun_Atf3	0.0932293	0.232852331350631	+	derivatization:Bend5_chr4_8201|random_deposition_fixed_bkg_TFBS_full|recalcitrant_bg_6|deposition_25
151	164	GATAACTCATTTGA	Hnf1b	0.00192614	0.133948512884028	-	derivatization:Bend5_chr4_8201|random_deposition_fixed_bkg_TFBS_full|recalcitrant_bg_6|deposition_25
151	162	GATAACTCATTT	Jun_Atf3	0.0358325	0.0894963403470957	-	derivatization:Bend5_chr4_8201|random_deposition_fixed_bkg_TFBS_full|recalcitrant_bg_6|deposition_25
159	170	ATTTGATACAAA	Gata4/6	0.111222	0.159814798136504	+	derivatization:Bend5_chr4_8201|random_deposition_fixed_bkg_TFBS_full|recalcitrant_bg_6|deposition_25
161	174	TTGATACAAACAGT	Foxa2	0.0513586	0.227941295327028	+	derivatization:Bend5_chr4_8201|random_deposition_fixed_bkg_TFBS_full|recalcitrant_bg_6|deposition_25
185	196	GCTTTATCCTGT	Gata4/6	0.0834374	0.119891129794778	-	derivatization:Bend5_chr4_8201|random_deposition_fixed_bkg_TFBS_full|recalcitrant_bg_6|deposition_25
194	207	TGTTCCCCATTGAT	Hnf1b	0.000881798	0.0613224016759479	-	derivatization:Bend5_chr4_8201|random_deposition_fixed_bkg_TFBS_full|recalcitrant_bg_6|deposition_25
198	209	CCCCATTGATTT	Sox17	0.0643417	0.319892647301291	-	derivatization:Bend5_chr4_8201|random_deposition_fixed_bkg_TFBS_full|recalcitrant_bg_6|deposition_25
201	212	CATTGATTTGGG	Gata4/6	0.0796928	0.114510517208222	+	derivatization:Bend5_chr4_8201|random_deposition_fixed_bkg_TFBS_full|recalcitrant_bg_6|deposition_25
227	238	CCTTTATCCCAG	Gata4/6	0.0880432	0.126509199936091	-	derivatization:Bend5_chr4_8201|random_deposition_fixed_bkg_TFBS_full|recalcitrant_bg_6|deposition_25
241	252	TCCAGATATGGA	Gata4/6	0.374526	0.53815609400004	+	derivatization:Bend5_chr4_8201|random_deposition_fixed_bkg_TFBS_full|recalcitrant_bg_6|deposition_25
261	274	GATTTATGATTTAC	Hnf1b	0.0031834	0.221381465477595	-	derivatization:Bend5_chr4_8201|random_deposition_fixed_bkg_TFBS_full|recalcitrant_bg_6|deposition_25
262	275	ATTTATGATTTACC	Hnf1b	0.00815661	0.567230720339639	+	derivatization:Bend5_chr4_8201|random_deposition_fixed_bkg_TFBS_full|recalcitrant_bg_6|deposition_25
264	275	TTATGATTTACC	Gata4/6	0.0385818	0.0554381559290697	+	derivatization:Bend5_chr4_8201|random_deposition_fixed_bkg_TFBS_full|recalcitrant_bg_6|deposition_25
265	276	TATGATTTACCC	Jun_Atf3	0.139163	0.347577735623327	-	derivatization:Bend5_chr4_8201|random_deposition_fixed_bkg_TFBS_full|recalcitrant_bg_6|deposition_25
266	279	ATGATTTACCCAAG	Foxa2	0.0294631	0.130764023519912	-	derivatization:Bend5_chr4_8201|random_deposition_fixed_bkg_TFBS_full|recalcitrant_bg_6|deposition_25
286	297	GAGCAATCTCCT	Gata4/6	0.0823669	0.118352929246279	-	derivatization:Bend5_chr4_8201|random_deposition_fixed_bkg_TFBS_full|recalcitrant_bg_6|deposition_25
9	20	TTCAATTGTATG	Sox17	0.0744717	0.370256758245859	-	derivatization:Bend5_chr4_8201|random_deposition_fixed_bkg_TFBS_full|recalcitrant_bg_6|deposition_26
13	26	ATTGTATGCATTTG	Foxa2	0.0497949	0.221001234587388	-	derivatization:Bend5_chr4_8201|random_deposition_fixed_bkg_TFBS_full|recalcitrant_bg_6|deposition_26
19	30	TGCATTTGTCTC	Sox17	0.0149513	0.0743345441229529	-	derivatization:Bend5_chr4_8201|random_deposition_fixed_bkg_TFBS_full|recalcitrant_bg_6|deposition_26
30	41	CTCCAATGTATC	Sox17	0.0102844	0.0511317534647888	-	derivatization:Bend5_chr4_8201|random_deposition_fixed_bkg_TFBS_full|recalcitrant_bg_6|deposition_26
49	60	ATATGATTTACC	Gata4/6	0.0367488	0.0528043197726958	+	derivatization:Bend5_chr4_8201|random_deposition_fixed_bkg_TFBS_full|recalcitrant_bg_6|deposition_26
50	61	TATGATTTACCC	Jun_Atf3	0.139163	0.347577735623327	-	derivatization:Bend5_chr4_8201|random_deposition_fixed_bkg_TFBS_full|recalcitrant_bg_6|deposition_26
51	64	ATGATTTACCCAAG	Foxa2	0.0294631	0.130764023519912	-	derivatization:Bend5_chr4_8201|random_deposition_fixed_bkg_TFBS_full|recalcitrant_bg_6|deposition_26
99	110	TATACAATGTAT	Sox17	0.07715	0.383572671211588	+	derivatization:Bend5_chr4_8201|random_deposition_fixed_bkg_TFBS_full|recalcitrant_bg_6|deposition_26
111	124	AGCATTCAAACATG	Foxa2	0.0464807	0.206292051685735	+	derivatization:Bend5_chr4_8201|random_deposition_fixed_bkg_TFBS_full|recalcitrant_bg_6|deposition_26
132	143	CCTTTATCCCAG	Gata4/6	0.0880432	0.126509199936091	-	derivatization:Bend5_chr4_8201|random_deposition_fixed_bkg_TFBS_full|recalcitrant_bg_6|deposition_26
158	169	CAGAGATAACTC	Gata4/6	0.313576	0.909182058036155	+	derivatization:Bend5_chr4_8201|random_deposition_fixed_bkg_TFBS_full|recalcitrant_bg_6|deposition_26
161	172	AGATAACTCATT	Jun_Atf3	0.0932293	0.232852331350631	+	derivatization:Bend5_chr4_8201|random_deposition_fixed_bkg_TFBS_full|recalcitrant_bg_6|deposition_26
162	175	GATAACTCATTTGA	Hnf1b	0.00192614	0.133948512884028	-	derivatization:Bend5_chr4_8201|random_deposition_fixed_bkg_TFBS_full|recalcitrant_bg_6|deposition_26
162	173	GATAACTCATTT	Jun_Atf3	0.0358325	0.0894963403470957	-	derivatization:Bend5_chr4_8201|random_deposition_fixed_bkg_TFBS_full|recalcitrant_bg_6|deposition_26
170	181	ATTTGATACAAA	Gata4/6	0.111222	0.159814798136504	+	derivatization:Bend5_chr4_8201|random_deposition_fixed_bkg_TFBS_full|recalcitrant_bg_6|deposition_26
172	185	TTGATACAAACAGT	Foxa2	0.0513586	0.227941295327028	+	derivatization:Bend5_chr4_8201|random_deposition_fixed_bkg_TFBS_full|recalcitrant_bg_6|deposition_26
185	196	TCTTTATCCTCC	Gata4/6	0.0740668	0.106426522546051	-	derivatization:Bend5_chr4_8201|random_deposition_fixed_bkg_TFBS_full|recalcitrant_bg_6|deposition_26
195	206	CCCCATTGATTT	Sox17	0.0643417	0.319892647301291	-	derivatization:Bend5_chr4_8201|random_deposition_fixed_bkg_TFBS_full|recalcitrant_bg_6|deposition_26
198	209	CATTGATTTTCT	Gata4/6	0.0394785	0.0567266234039308	+	derivatization:Bend5_chr4_8201|random_deposition_fixed_bkg_TFBS_full|recalcitrant_bg_6|deposition_26
219	230	TCCAGATATGGA	Gata4/6	0.374526	0.53815609400004	+	derivatization:Bend5_chr4_8201|random_deposition_fixed_bkg_TFBS_full|recalcitrant_bg_6|deposition_26
223	236	GATATGGACCTGGG	Foxa2	0.030233	0.134181017037498	-	derivatization:Bend5_chr4_8201|random_deposition_fixed_bkg_TFBS_full|recalcitrant_bg_6|deposition_26
233	244	TGGGGATGGGGA	Klf4	0.0144303	0.0520192580157536	-	derivatization:Bend5_chr4_8201|random_deposition_fixed_bkg_TFBS_full|recalcitrant_bg_6|deposition_26
244	255	AGCCATTGTTCT	Sox17	0.469197	2.33274331321404	-	derivatization:Bend5_chr4_8201|random_deposition_fixed_bkg_TFBS_full|recalcitrant_bg_6|deposition_26
264	275	GGCCTATCTCCT	Gata4/6	0.296117	0.425490267930691	-	derivatization:Bend5_chr4_8201|random_deposition_fixed_bkg_TFBS_full|recalcitrant_bg_6|deposition_26
286	297	GAGCAATCTCCT	Gata4/6	0.0823669	0.118352929246279	-	derivatization:Bend5_chr4_8201|random_deposition_fixed_bkg_TFBS_full|recalcitrant_bg_6|deposition_26
15	28	TCTGTTAATTTTTC	Foxa2	0.0192137	0.0852748257550815	-	derivatization:Bend5_chr4_8201|random_deposition_fixed_bkg_TFBS_full|recalcitrant_bg_6|deposition_27
18	31	GTTAATTTTTCTCC	Hnf1b	0.00132195	0.0919316542966975	+	derivatization:Bend5_chr4_8201|random_deposition_fixed_bkg_TFBS_full|recalcitrant_bg_6|deposition_27
31	42	CAGAGATAACTC	Gata4/6	0.313576	0.909182058036155	+	derivatization:Bend5_chr4_8201|random_deposition_fixed_bkg_TFBS_full|recalcitrant_bg_6|deposition_27
34	45	AGATAACTCATT	Jun_Atf3	0.0932293	0.232852331350631	+	derivatization:Bend5_chr4_8201|random_deposition_fixed_bkg_TFBS_full|recalcitrant_bg_6|deposition_27
35	48	GATAACTCATTTGA	Hnf1b	0.00192614	0.133948512884028	-	derivatization:Bend5_chr4_8201|random_deposition_fixed_bkg_TFBS_full|recalcitrant_bg_6|deposition_27
35	46	GATAACTCATTT	Jun_Atf3	0.0358325	0.0894963403470957	-	derivatization:Bend5_chr4_8201|random_deposition_fixed_bkg_TFBS_full|recalcitrant_bg_6|deposition_27
43	54	ATTTGATACAAA	Gata4/6	0.111222	0.159814798136504	+	derivatization:Bend5_chr4_8201|random_deposition_fixed_bkg_TFBS_full|recalcitrant_bg_6|deposition_27
45	58	TTGATACAAACAGT	Foxa2	0.0513586	0.227941295327028	+	derivatization:Bend5_chr4_8201|random_deposition_fixed_bkg_TFBS_full|recalcitrant_bg_6|deposition_27
58	69	TATTTTATCAGC	Jun_Atf3	0.0402476	0.100523628207738	+	derivatization:Bend5_chr4_8201|random_deposition_fixed_bkg_TFBS_full|recalcitrant_bg_6|deposition_27
59	70	ATTTTATCAGCC	Gata4/6	0.330852	0.47540096017927	-	derivatization:Bend5_chr4_8201|random_deposition_fixed_bkg_TFBS_full|recalcitrant_bg_6|deposition_27
67	78	AGCCATTGTTCT	Sox17	0.469197	2.33274331321404	-	derivatization:Bend5_chr4_8201|random_deposition_fixed_bkg_TFBS_full|recalcitrant_bg_6|deposition_27
84	97	CACTAATGATTTAC	Hnf1b	0.00563193	0.391658263764287	-	derivatization:Bend5_chr4_8201|random_deposition_fixed_bkg_TFBS_full|recalcitrant_bg_6|deposition_27
85	98	ACTAATGATTTACC	Hnf1b	0.0323588	2.25031053750594	+	derivatization:Bend5_chr4_8201|random_deposition_fixed_bkg_TFBS_full|recalcitrant_bg_6|deposition_27
87	98	TAATGATTTACC	Gata4/6	0.0408873	0.0587509269375366	+	derivatization:Bend5_chr4_8201|random_deposition_fixed_bkg_TFBS_full|recalcitrant_bg_6|deposition_27
88	99	AATGATTTACCC	Jun_Atf3	0.123743	0.309064275268839	-	derivatization:Bend5_chr4_8201|random_deposition_fixed_bkg_TFBS_full|recalcitrant_bg_6|deposition_27
89	102	ATGATTTACCCAAG	Foxa2	0.0294631	0.130764023519912	-	derivatization:Bend5_chr4_8201|random_deposition_fixed_bkg_TFBS_full|recalcitrant_bg_6|deposition_27
98	109	CCAAGCACCCCA	Klf4	0.0151157	0.0544900312806197	+	derivatization:Bend5_chr4_8201|random_deposition_fixed_bkg_TFBS_full|recalcitrant_bg_6|deposition_27
105	116	CCCCATTGATTT	Sox17	0.0643417	0.319892647301291	-	derivatization:Bend5_chr4_8201|random_deposition_fixed_bkg_TFBS_full|recalcitrant_bg_6|deposition_27
108	119	CATTGATTTAAT	Gata4/6	0.0465797	0.06693033170379	+	derivatization:Bend5_chr4_8201|random_deposition_fixed_bkg_TFBS_full|recalcitrant_bg_6|deposition_27
126	137	GGCCTATCTCCT	Gata4/6	0.296117	0.425490267930691	-	derivatization:Bend5_chr4_8201|random_deposition_fixed_bkg_TFBS_full|recalcitrant_bg_6|deposition_27
139	152	AAAGTTGGCAGTAC	Foxa2	0.0231483	0.102737486742603	-	derivatization:Bend5_chr4_8201|random_deposition_fixed_bkg_TFBS_full|recalcitrant_bg_6|deposition_27
151	164	ACGTGGCAAATAAT	Foxa2	0.0464484	0.206148696846642	+	derivatization:Bend5_chr4_8201|random_deposition_fixed_bkg_TFBS_full|recalcitrant_bg_6|deposition_27
155	168	GGCAAATAATTGAC	Hnf1b	0.0061823	0.429932347182929	-	derivatization:Bend5_chr4_8201|random_deposition_fixed_bkg_TFBS_full|recalcitrant_bg_6|deposition_27
156	169	GCAAATAATTGACA	Hnf1b	0.00648977	0.451314567196247	+	derivatization:Bend5_chr4_8201|random_deposition_fixed_bkg_TFBS_full|recalcitrant_bg_6|deposition_27
157	168	CAAATAATTGAC	Sox17	0.0223787	0.11126192789686	+	derivatization:Bend5_chr4_8201|random_deposition_fixed_bkg_TFBS_full|recalcitrant_bg_6|deposition_27
160	173	ATAATTGACAATTT	Foxa2	0.0153761	0.0682426731078714	-	derivatization:Bend5_chr4_8201|random_deposition_fixed_bkg_TFBS_full|recalcitrant_bg_6|deposition_27
162	175	AATTGACAATTTAC	Hnf1b	0.00151532	0.10537907968446	-	derivatization:Bend5_chr4_8201|random_deposition_fixed_bkg_TFBS_full|recalcitrant_bg_6|deposition_27
164	175	TTGACAATTTAC	Sox17	0.0187126	0.0930348926417882	+	derivatization:Bend5_chr4_8201|random_deposition_fixed_bkg_TFBS_full|recalcitrant_bg_6|deposition_27
167	180	ACAATTTACTTTTG	Foxa2	0.0514291	0.228254190564059	-	derivatization:Bend5_chr4_8201|random_deposition_fixed_bkg_TFBS_full|recalcitrant_bg_6|deposition_27
185	196	GCTTTATCCTGT	Gata4/6	0.0834374	0.119891129794778	-	derivatization:Bend5_chr4_8201|random_deposition_fixed_bkg_TFBS_full|recalcitrant_bg_6|deposition_27
223	234	TTCAATTGTATG	Sox17	0.0744717	0.370256758245859	-	derivatization:Bend5_chr4_8201|random_deposition_fixed_bkg_TFBS_full|recalcitrant_bg_6|deposition_27
227	240	ATTGTATGCATTTG	Foxa2	0.0497949	0.221001234587388	-	derivatization:Bend5_chr4_8201|random_deposition_fixed_bkg_TFBS_full|recalcitrant_bg_6|deposition_27
246	257	CCTTTATCCCAG	Gata4/6	0.0880432	0.126509199936091	-	derivatization:Bend5_chr4_8201|random_deposition_fixed_bkg_TFBS_full|recalcitrant_bg_6|deposition_27
259	270	TCCAGATATGGA	Gata4/6	0.374526	0.53815609400004	+	derivatization:Bend5_chr4_8201|random_deposition_fixed_bkg_TFBS_full|recalcitrant_bg_6|deposition_27
280	293	AGCATTCAAACATG	Foxa2	0.0464807	0.206292051685735	+	derivatization:Bend5_chr4_8201|random_deposition_fixed_bkg_TFBS_full|recalcitrant_bg_6|deposition_27
15	28	TCTGTTAATTTTTC	Foxa2	0.0192137	0.0852748257550815	-	derivatization:Bend5_chr4_8201|random_deposition_fixed_bkg_TFBS_full|recalcitrant_bg_6|deposition_28
18	31	GTTAATTTTTCTCT	Hnf1b	0.00165307	0.114958553476487	+	derivatization:Bend5_chr4_8201|random_deposition_fixed_bkg_TFBS_full|recalcitrant_bg_6|deposition_28
31	42	TCCAATGTCAGA	Jun_Atf3	0.0206505	0.0515773160214247	+	derivatization:Bend5_chr4_8201|random_deposition_fixed_bkg_TFBS_full|recalcitrant_bg_6|deposition_28
39	50	CAGAGATAACTC	Gata4/6	0.313576	0.909182058036155	+	derivatization:Bend5_chr4_8201|random_deposition_fixed_bkg_TFBS_full|recalcitrant_bg_6|deposition_28
42	53	AGATAACTCATT	Jun_Atf3	0.0932293	0.232852331350631	+	derivatization:Bend5_chr4_8201|random_deposition_fixed_bkg_TFBS_full|recalcitrant_bg_6|deposition_28
43	56	GATAACTCATTTGA	Hnf1b	0.00192614	0.133948512884028	-	derivatization:Bend5_chr4_8201|random_deposition_fixed_bkg_TFBS_full|recalcitrant_bg_6|deposition_28
43	54	GATAACTCATTT	Jun_Atf3	0.0358325	0.0894963403470957	-	derivatization:Bend5_chr4_8201|random_deposition_fixed_bkg_TFBS_full|recalcitrant_bg_6|deposition_28
51	62	ATTTGATACAAA	Gata4/6	0.111222	0.159814798136504	+	derivatization:Bend5_chr4_8201|random_deposition_fixed_bkg_TFBS_full|recalcitrant_bg_6|deposition_28
53	66	TTGATACAAACAGT	Foxa2	0.0513586	0.227941295327028	+	derivatization:Bend5_chr4_8201|random_deposition_fixed_bkg_TFBS_full|recalcitrant_bg_6|deposition_28
102	115	AGCATTCAAACATG	Foxa2	0.0464807	0.206292051685735	+	derivatization:Bend5_chr4_8201|random_deposition_fixed_bkg_TFBS_full|recalcitrant_bg_6|deposition_28
128	139	GGCCTATCTCCT	Gata4/6	0.296117	0.425490267930691	-	derivatization:Bend5_chr4_8201|random_deposition_fixed_bkg_TFBS_full|recalcitrant_bg_6|deposition_28
143	154	TTCAATTGTATG	Sox17	0.0744717	0.370256758245859	-	derivatization:Bend5_chr4_8201|random_deposition_fixed_bkg_TFBS_full|recalcitrant_bg_6|deposition_28
147	160	ATTGTATGCATTTG	Foxa2	0.0497949	0.221001234587388	-	derivatization:Bend5_chr4_8201|random_deposition_fixed_bkg_TFBS_full|recalcitrant_bg_6|deposition_28
153	164	TGCATTTGTAAT	Sox17	0.011748	0.0584084477173524	-	derivatization:Bend5_chr4_8201|random_deposition_fixed_bkg_TFBS_full|recalcitrant_bg_6|deposition_28
154	165	GCATTTGTAATT	Jun_Atf3	0.0336968	0.0841621511590878	+	derivatization:Bend5_chr4_8201|random_deposition_fixed_bkg_TFBS_full|recalcitrant_bg_6|deposition_28
164	175	TTGACAATCCTT	Sox17	0.0192676	0.0957942294210809	+	derivatization:Bend5_chr4_8201|random_deposition_fixed_bkg_TFBS_full|recalcitrant_bg_6|deposition_28
166	179	GACAATCCTTTATC	Hnf1b	0.00096709	0.0672538171290844	+	derivatization:Bend5_chr4_8201|random_deposition_fixed_bkg_TFBS_full|recalcitrant_bg_6|deposition_28
172	183	CCTTTATCCCAG	Gata4/6	0.0880432	0.126509199936091	-	derivatization:Bend5_chr4_8201|random_deposition_fixed_bkg_TFBS_full|recalcitrant_bg_6|deposition_28
192	203	TCCAGATATGGA	Gata4/6	0.374526	0.53815609400004	+	derivatization:Bend5_chr4_8201|random_deposition_fixed_bkg_TFBS_full|recalcitrant_bg_6|deposition_28
206	217	CTATGATTTACC	Gata4/6	0.0368439	0.0529409688826092	+	derivatization:Bend5_chr4_8201|random_deposition_fixed_bkg_TFBS_full|recalcitrant_bg_6|deposition_28
207	218	TATGATTTACCC	Jun_Atf3	0.139163	0.347577735623327	-	derivatization:Bend5_chr4_8201|random_deposition_fixed_bkg_TFBS_full|recalcitrant_bg_6|deposition_28
208	221	ATGATTTACCCAAG	Foxa2	0.0294631	0.130764023519912	-	derivatization:Bend5_chr4_8201|random_deposition_fixed_bkg_TFBS_full|recalcitrant_bg_6|deposition_28
226	237	CTGGGCCTGGGG	Klf4	0.0221475	0.079838708613397	-	derivatization:Bend5_chr4_8201|random_deposition_fixed_bkg_TFBS_full|recalcitrant_bg_6|deposition_28
233	244	TGGGGATGGGGA	Klf4	0.0144303	0.0520192580157536	-	derivatization:Bend5_chr4_8201|random_deposition_fixed_bkg_TFBS_full|recalcitrant_bg_6|deposition_28
239	250	TGGGGAGTCCCC	Jun_Atf3	0.0265295	0.0662608849853701	+	derivatization:Bend5_chr4_8201|random_deposition_fixed_bkg_TFBS_full|recalcitrant_bg_6|deposition_28
247	258	CCCCATTGATTT	Sox17	0.0643417	0.319892647301291	-	derivatization:Bend5_chr4_8201|random_deposition_fixed_bkg_TFBS_full|recalcitrant_bg_6|deposition_28
250	261	CATTGATTTAAG	Gata4/6	0.0437501	0.062864481846684	+	derivatization:Bend5_chr4_8201|random_deposition_fixed_bkg_TFBS_full|recalcitrant_bg_6|deposition_28
254	267	GATTTAAGATTTAC	Hnf1b	0.000809955	0.0563262627602267	-	derivatization:Bend5_chr4_8201|random_deposition_fixed_bkg_TFBS_full|recalcitrant_bg_6|deposition_28
257	268	TTAAGATTTACA	Gata4/6	0.0490196	0.0704362219590746	+	derivatization:Bend5_chr4_8201|random_deposition_fixed_bkg_TFBS_full|recalcitrant_bg_6|deposition_28
259	272	AAGATTTACAGGTC	Foxa2	0.0127596	0.0566300434952423	-	derivatization:Bend5_chr4_8201|random_deposition_fixed_bkg_TFBS_full|recalcitrant_bg_6|deposition_28
278	289	AGCCATTGTTCT	Sox17	0.469197	2.33274331321404	-	derivatization:Bend5_chr4_8201|random_deposition_fixed_bkg_TFBS_full|recalcitrant_bg_6|deposition_28
286	297	TTCTAATCTCCT	Gata4/6	0.308371	0.443098030211217	-	derivatization:Bend5_chr4_8201|random_deposition_fixed_bkg_TFBS_full|recalcitrant_bg_6|deposition_28
11	24	AATTTATGATTTAC	Hnf1b	0.00398076	0.276831840960794	-	derivatization:Bend5_chr4_8201|random_deposition_fixed_bkg_TFBS_full|recalcitrant_bg_6|deposition_29
12	25	ATTTATGATTTACC	Hnf1b	0.00815661	0.567230720339639	+	derivatization:Bend5_chr4_8201|random_deposition_fixed_bkg_TFBS_full|recalcitrant_bg_6|deposition_29
14	25	TTATGATTTACC	Gata4/6	0.0385818	0.0554381559290697	+	derivatization:Bend5_chr4_8201|random_deposition_fixed_bkg_TFBS_full|recalcitrant_bg_6|deposition_29
15	26	TATGATTTACCC	Jun_Atf3	0.139163	0.347577735623327	-	derivatization:Bend5_chr4_8201|random_deposition_fixed_bkg_TFBS_full|recalcitrant_bg_6|deposition_29
16	29	ATGATTTACCCAAG	Foxa2	0.0294631	0.130764023519912	-	derivatization:Bend5_chr4_8201|random_deposition_fixed_bkg_TFBS_full|recalcitrant_bg_6|deposition_29
37	48	GGCCTATCTCCT	Gata4/6	0.296117	0.425490267930691	-	derivatization:Bend5_chr4_8201|random_deposition_fixed_bkg_TFBS_full|recalcitrant_bg_6|deposition_29
44	55	CTCCTATCAGGA	Gata4/6	0.337089	0.484362900226899	-	derivatization:Bend5_chr4_8201|random_deposition_fixed_bkg_TFBS_full|recalcitrant_bg_6|deposition_29
59	70	CCCCATTGATTT	Sox17	0.0643417	0.319892647301291	-	derivatization:Bend5_chr4_8201|random_deposition_fixed_bkg_TFBS_full|recalcitrant_bg_6|deposition_29
60	73	CCCATTGATTTAGC	Foxa2	0.0118646	0.0526578273655641	-	derivatization:Bend5_chr4_8201|random_deposition_fixed_bkg_TFBS_full|recalcitrant_bg_6|deposition_29
62	73	CATTGATTTAGC	Gata4/6	0.0476833	0.0685160936144143	+	derivatization:Bend5_chr4_8201|random_deposition_fixed_bkg_TFBS_full|recalcitrant_bg_6|deposition_29
75	86	TCCAGATATGGA	Gata4/6	0.374526	0.53815609400004	+	derivatization:Bend5_chr4_8201|random_deposition_fixed_bkg_TFBS_full|recalcitrant_bg_6|deposition_29
79	92	GATATGGATACTGT	Foxa2	0.0273094	0.121205406895904	-	derivatization:Bend5_chr4_8201|random_deposition_fixed_bkg_TFBS_full|recalcitrant_bg_6|deposition_29
93	106	AGCATTCAAACATG	Foxa2	0.0464807	0.206292051685735	+	derivatization:Bend5_chr4_8201|random_deposition_fixed_bkg_TFBS_full|recalcitrant_bg_6|deposition_29
104	115	ATGGTATCTAGA	Gata4/6	0.223704	0.321440089211924	-	derivatization:Bend5_chr4_8201|random_deposition_fixed_bkg_TFBS_full|recalcitrant_bg_6|deposition_29
117	128	CAGAGATAACTC	Gata4/6	0.313576	0.909182058036155	+	derivatization:Bend5_chr4_8201|random_deposition_fixed_bkg_TFBS_full|recalcitrant_bg_6|deposition_29
120	131	AGATAACTCATT	Jun_Atf3	0.0932293	0.232852331350631	+	derivatization:Bend5_chr4_8201|random_deposition_fixed_bkg_TFBS_full|recalcitrant_bg_6|deposition_29
121	134	GATAACTCATTTGA	Hnf1b	0.00192614	0.133948512884028	-	derivatization:Bend5_chr4_8201|random_deposition_fixed_bkg_TFBS_full|recalcitrant_bg_6|deposition_29
121	132	GATAACTCATTT	Jun_Atf3	0.0358325	0.0894963403470957	-	derivatization:Bend5_chr4_8201|random_deposition_fixed_bkg_TFBS_full|recalcitrant_bg_6|deposition_29
129	140	ATTTGATACAAA	Gata4/6	0.111222	0.159814798136504	+	derivatization:Bend5_chr4_8201|random_deposition_fixed_bkg_TFBS_full|recalcitrant_bg_6|deposition_29
131	144	TTGATACAAACAGT	Foxa2	0.0513586	0.227941295327028	+	derivatization:Bend5_chr4_8201|random_deposition_fixed_bkg_TFBS_full|recalcitrant_bg_6|deposition_29
137	148	CAAACAGTGGCA	Sox17	0.0151517	0.0753308884302867	+	derivatization:Bend5_chr4_8201|random_deposition_fixed_bkg_TFBS_full|recalcitrant_bg_6|deposition_29
151	164	ACGTGGCAAATAAT	Foxa2	0.0464484	0.206148696846642	+	derivatization:Bend5_chr4_8201|random_deposition_fixed_bkg_TFBS_full|recalcitrant_bg_6|deposition_29
155	168	GGCAAATAATTGAC	Hnf1b	0.0061823	0.429932347182929	-	derivatization:Bend5_chr4_8201|random_deposition_fixed_bkg_TFBS_full|recalcitrant_bg_6|deposition_29
156	169	GCAAATAATTGACA	Hnf1b	0.00648977	0.451314567196247	+	derivatization:Bend5_chr4_8201|random_deposition_fixed_bkg_TFBS_full|recalcitrant_bg_6|deposition_29
157	168	CAAATAATTGAC	Sox17	0.0223787	0.11126192789686	+	derivatization:Bend5_chr4_8201|random_deposition_fixed_bkg_TFBS_full|recalcitrant_bg_6|deposition_29
160	173	ATAATTGACAATTT	Foxa2	0.0153761	0.0682426731078714	-	derivatization:Bend5_chr4_8201|random_deposition_fixed_bkg_TFBS_full|recalcitrant_bg_6|deposition_29
162	175	AATTGACAATTTAC	Hnf1b	0.00151532	0.10537907968446	-	derivatization:Bend5_chr4_8201|random_deposition_fixed_bkg_TFBS_full|recalcitrant_bg_6|deposition_29
164	175	TTGACAATTTAC	Sox17	0.0187126	0.0930348926417882	+	derivatization:Bend5_chr4_8201|random_deposition_fixed_bkg_TFBS_full|recalcitrant_bg_6|deposition_29
167	180	ACAATTTACTTTTG	Foxa2	0.0514291	0.228254190564059	-	derivatization:Bend5_chr4_8201|random_deposition_fixed_bkg_TFBS_full|recalcitrant_bg_6|deposition_29
185	196	GCTTTATCCTGT	Gata4/6	0.0834374	0.119891129794778	-	derivatization:Bend5_chr4_8201|random_deposition_fixed_bkg_TFBS_full|recalcitrant_bg_6|deposition_29
215	226	CCTTTATCCCAG	Gata4/6	0.0880432	0.126509199936091	-	derivatization:Bend5_chr4_8201|random_deposition_fixed_bkg_TFBS_full|recalcitrant_bg_6|deposition_29
226	237	GTGGGCCTGGGG	Klf4	0.0311917	0.11244181273085	-	derivatization:Bend5_chr4_8201|random_deposition_fixed_bkg_TFBS_full|recalcitrant_bg_6|deposition_29
239	250	AGCCATTGTTCT	Sox17	0.469197	2.33274331321404	-	derivatization:Bend5_chr4_8201|random_deposition_fixed_bkg_TFBS_full|recalcitrant_bg_6|deposition_29
257	268	GGAAGATTTACA	Gata4/6	0.0414773	0.0595986974406793	+	derivatization:Bend5_chr4_8201|random_deposition_fixed_bkg_TFBS_full|recalcitrant_bg_6|deposition_29
259	272	AAGATTTACAGGTC	Foxa2	0.0127596	0.0566300434952423	-	derivatization:Bend5_chr4_8201|random_deposition_fixed_bkg_TFBS_full|recalcitrant_bg_6|deposition_29
281	292	TTCAATTGTATG	Sox17	0.0744717	0.370256758245859	-	derivatization:Bend5_chr4_8201|random_deposition_fixed_bkg_TFBS_full|recalcitrant_bg_6|deposition_29
285	298	ATTGTATGCATTTG	Foxa2	0.0497949	0.221001234587388	-	derivatization:Bend5_chr4_8201|random_deposition_fixed_bkg_TFBS_full|recalcitrant_bg_6|deposition_29
15	28	TCTGTTAATTTTTC	Foxa2	0.0192137	0.0852748257550815	-	derivatization:Bend5_chr4_8201|random_deposition_fixed_bkg_TFBS_full|recalcitrant_bg_6|deposition_3
18	31	GTTAATTTTTCTCC	Hnf1b	0.00132195	0.0919316542966975	+	derivatization:Bend5_chr4_8201|random_deposition_fixed_bkg_TFBS_full|recalcitrant_bg_6|deposition_3
30	41	CCCCATTGATTT	Sox17	0.0643417	0.319892647301291	-	derivatization:Bend5_chr4_8201|random_deposition_fixed_bkg_TFBS_full|recalcitrant_bg_6|deposition_3
33	44	CATTGATTTCTT	Gata4/6	0.0506029	0.0727112643957286	+	derivatization:Bend5_chr4_8201|random_deposition_fixed_bkg_TFBS_full|recalcitrant_bg_6|deposition_3
48	59	TTCAATTGTATG	Sox17	0.0744717	0.370256758245859	-	derivatization:Bend5_chr4_8201|random_deposition_fixed_bkg_TFBS_full|recalcitrant_bg_6|deposition_3
52	65	ATTGTATGCATTTG	Foxa2	0.0497949	0.221001234587388	-	derivatization:Bend5_chr4_8201|random_deposition_fixed_bkg_TFBS_full|recalcitrant_bg_6|deposition_3
58	71	TGCATTTGCCCTAA	Foxa2	0.0170478	0.0756620627212602	-	derivatization:Bend5_chr4_8201|random_deposition_fixed_bkg_TFBS_full|recalcitrant_bg_6|deposition_3
88	99	CAGAGATAACTC	Gata4/6	0.313576	0.909182058036155	+	derivatization:Bend5_chr4_8201|random_deposition_fixed_bkg_TFBS_full|recalcitrant_bg_6|deposition_3
91	102	AGATAACTCATT	Jun_Atf3	0.0932293	0.232852331350631	+	derivatization:Bend5_chr4_8201|random_deposition_fixed_bkg_TFBS_full|recalcitrant_bg_6|deposition_3
92	105	GATAACTCATTTGA	Hnf1b	0.00192614	0.133948512884028	-	derivatization:Bend5_chr4_8201|random_deposition_fixed_bkg_TFBS_full|recalcitrant_bg_6|deposition_3
92	103	GATAACTCATTT	Jun_Atf3	0.0358325	0.0894963403470957	-	derivatization:Bend5_chr4_8201|random_deposition_fixed_bkg_TFBS_full|recalcitrant_bg_6|deposition_3
100	111	ATTTGATACAAA	Gata4/6	0.111222	0.159814798136504	+	derivatization:Bend5_chr4_8201|random_deposition_fixed_bkg_TFBS_full|recalcitrant_bg_6|deposition_3
102	115	TTGATACAAACAGT	Foxa2	0.0513586	0.227941295327028	+	derivatization:Bend5_chr4_8201|random_deposition_fixed_bkg_TFBS_full|recalcitrant_bg_6|deposition_3
109	122	AAACAGTCAATGTA	Foxa2	0.0136248	0.0604700003616083	+	derivatization:Bend5_chr4_8201|random_deposition_fixed_bkg_TFBS_full|recalcitrant_bg_6|deposition_3
130	141	CCTTTATCCCAG	Gata4/6	0.0880432	0.126509199936091	-	derivatization:Bend5_chr4_8201|random_deposition_fixed_bkg_TFBS_full|recalcitrant_bg_6|deposition_3
159	170	AGCCATTGTTCT	Sox17	0.469197	2.33274331321404	-	derivatization:Bend5_chr4_8201|random_deposition_fixed_bkg_TFBS_full|recalcitrant_bg_6|deposition_3
186	199	AGCATTCAAACATG	Foxa2	0.0464807	0.206292051685735	+	derivatization:Bend5_chr4_8201|random_deposition_fixed_bkg_TFBS_full|recalcitrant_bg_6|deposition_3
198	211	TGTGAATGATTTAC	Hnf1b	0.0187761	1.30573617325937	-	derivatization:Bend5_chr4_8201|random_deposition_fixed_bkg_TFBS_full|recalcitrant_bg_6|deposition_3
198	209	TGTGAATGATTT	Jun_Atf3	0.0210404	0.0525511421039289	-	derivatization:Bend5_chr4_8201|random_deposition_fixed_bkg_TFBS_full|recalcitrant_bg_6|deposition_3
199	212	GTGAATGATTTACC	Hnf1b	0.0440545	3.06365828073215	+	derivatization:Bend5_chr4_8201|random_deposition_fixed_bkg_TFBS_full|recalcitrant_bg_6|deposition_3
201	212	GAATGATTTACC	Gata4/6	0.0355783	0.0511224293084102	+	derivatization:Bend5_chr4_8201|random_deposition_fixed_bkg_TFBS_full|recalcitrant_bg_6|deposition_3
202	213	AATGATTTACCC	Jun_Atf3	0.123743	0.309064275268839	-	derivatization:Bend5_chr4_8201|random_deposition_fixed_bkg_TFBS_full|recalcitrant_bg_6|deposition_3
203	216	ATGATTTACCCAAG	Foxa2	0.0294631	0.130764023519912	-	derivatization:Bend5_chr4_8201|random_deposition_fixed_bkg_TFBS_full|recalcitrant_bg_6|deposition_3
222	233	TCCAGATATGGA	Gata4/6	0.374526	0.53815609400004	+	derivatization:Bend5_chr4_8201|random_deposition_fixed_bkg_TFBS_full|recalcitrant_bg_6|deposition_3
233	244	AGGGGATGGGGA	Klf4	0.0155243	0.0559629784005851	-	derivatization:Bend5_chr4_8201|random_deposition_fixed_bkg_TFBS_full|recalcitrant_bg_6|deposition_3
239	250	TGGGGAGTGTCT	Klf4	0.06806	0.245346992131292	-	derivatization:Bend5_chr4_8201|random_deposition_fixed_bkg_TFBS_full|recalcitrant_bg_6|deposition_3
262	273	GGCCTATCTCCT	Gata4/6	0.296117	0.425490267930691	-	derivatization:Bend5_chr4_8201|random_deposition_fixed_bkg_TFBS_full|recalcitrant_bg_6|deposition_3
286	297	GAGCAATCTCCT	Gata4/6	0.0823669	0.118352929246279	-	derivatization:Bend5_chr4_8201|random_deposition_fixed_bkg_TFBS_full|recalcitrant_bg_6|deposition_3
11	22	TCCAGATATGGA	Gata4/6	0.374526	0.53815609400004	+	derivatization:Bend5_chr4_8201|random_deposition_fixed_bkg_TFBS_full|recalcitrant_bg_6|deposition_30
15	28	GATATGGATTTTTC	Foxa2	0.0276845	0.122870187086118	-	derivatization:Bend5_chr4_8201|random_deposition_fixed_bkg_TFBS_full|recalcitrant_bg_6|deposition_30
30	41	CTCCAATGTATT	Sox17	0.0152945	0.0760408583259317	-	derivatization:Bend5_chr4_8201|random_deposition_fixed_bkg_TFBS_full|recalcitrant_bg_6|deposition_30
40	51	TTCAATTGTATG	Sox17	0.0744717	0.370256758245859	-	derivatization:Bend5_chr4_8201|random_deposition_fixed_bkg_TFBS_full|recalcitrant_bg_6|deposition_30
44	57	ATTGTATGCATTTG	Foxa2	0.0497949	0.221001234587388	-	derivatization:Bend5_chr4_8201|random_deposition_fixed_bkg_TFBS_full|recalcitrant_bg_6|deposition_30
59	70	ATTTTATCCCTA	Gata4/6	0.100871	0.144941454953403	-	derivatization:Bend5_chr4_8201|random_deposition_fixed_bkg_TFBS_full|recalcitrant_bg_6|deposition_30
99	110	TATACAATGTAT	Sox17	0.07715	0.383572671211588	+	derivatization:Bend5_chr4_8201|random_deposition_fixed_bkg_TFBS_full|recalcitrant_bg_6|deposition_30
104	115	AATGTATCTAGA	Gata4/6	0.0908584	0.130554358445324	-	derivatization:Bend5_chr4_8201|random_deposition_fixed_bkg_TFBS_full|recalcitrant_bg_6|deposition_30
117	128	GGCCTATCTCCT	Gata4/6	0.296117	0.425490267930691	-	derivatization:Bend5_chr4_8201|random_deposition_fixed_bkg_TFBS_full|recalcitrant_bg_6|deposition_30
128	141	TATATTGATAAAAA	Foxa2	0.0570461	0.253183730229313	-	derivatization:Bend5_chr4_8201|random_deposition_fixed_bkg_TFBS_full|recalcitrant_bg_6|deposition_30
130	141	TATTGATAAAAA	Gata4/6	0.369842	0.531425658344582	+	derivatization:Bend5_chr4_8201|random_deposition_fixed_bkg_TFBS_full|recalcitrant_bg_6|deposition_30
139	152	AAAGTTGGCACAGA	Foxa2	0.0442882	0.196561231725602	-	derivatization:Bend5_chr4_8201|random_deposition_fixed_bkg_TFBS_full|recalcitrant_bg_6|deposition_30
149	160	CAGAGATAACTC	Gata4/6	0.313576	0.909182058036155	+	derivatization:Bend5_chr4_8201|random_deposition_fixed_bkg_TFBS_full|recalcitrant_bg_6|deposition_30
152	163	AGATAACTCATT	Jun_Atf3	0.0932293	0.232852331350631	+	derivatization:Bend5_chr4_8201|random_deposition_fixed_bkg_TFBS_full|recalcitrant_bg_6|deposition_30
153	166	GATAACTCATTTGA	Hnf1b	0.00192614	0.133948512884028	-	derivatization:Bend5_chr4_8201|random_deposition_fixed_bkg_TFBS_full|recalcitrant_bg_6|deposition_30
153	164	GATAACTCATTT	Jun_Atf3	0.0358325	0.0894963403470957	-	derivatization:Bend5_chr4_8201|random_deposition_fixed_bkg_TFBS_full|recalcitrant_bg_6|deposition_30
161	172	ATTTGATACAAA	Gata4/6	0.111222	0.159814798136504	+	derivatization:Bend5_chr4_8201|random_deposition_fixed_bkg_TFBS_full|recalcitrant_bg_6|deposition_30
163	176	TTGATACAAACAGT	Foxa2	0.0513586	0.227941295327028	+	derivatization:Bend5_chr4_8201|random_deposition_fixed_bkg_TFBS_full|recalcitrant_bg_6|deposition_30
174	187	AGTTTAGCATTCAA	Hnf1b	0.00228208	0.158701455907869	-	derivatization:Bend5_chr4_8201|random_deposition_fixed_bkg_TFBS_full|recalcitrant_bg_6|deposition_30
179	192	AGCATTCAAACATG	Foxa2	0.0464807	0.206292051685735	+	derivatization:Bend5_chr4_8201|random_deposition_fixed_bkg_TFBS_full|recalcitrant_bg_6|deposition_30
198	209	TCTGACCTTTAT	Jun_Atf3	0.0204993	0.0511996743089993	-	derivatization:Bend5_chr4_8201|random_deposition_fixed_bkg_TFBS_full|recalcitrant_bg_6|deposition_30
203	214	CCTTTATCCCAG	Gata4/6	0.0880432	0.126509199936091	-	derivatization:Bend5_chr4_8201|random_deposition_fixed_bkg_TFBS_full|recalcitrant_bg_6|deposition_30
224	235	TCCTGATGATTT	Gata4/6	0.0383284	0.0550740456824657	+	derivatization:Bend5_chr4_8201|random_deposition_fixed_bkg_TFBS_full|recalcitrant_bg_6|deposition_30
225	238	CCTGATGATTTACC	Hnf1b	0.00133485	0.0928287520238637	+	derivatization:Bend5_chr4_8201|random_deposition_fixed_bkg_TFBS_full|recalcitrant_bg_6|deposition_30
227	238	TGATGATTTACC	Gata4/6	0.0375169	0.053908002015855	+	derivatization:Bend5_chr4_8201|random_deposition_fixed_bkg_TFBS_full|recalcitrant_bg_6|deposition_30
228	239	GATGATTTACCC	Jun_Atf3	0.190469	0.475721159549877	-	derivatization:Bend5_chr4_8201|random_deposition_fixed_bkg_TFBS_full|recalcitrant_bg_6|deposition_30
229	242	ATGATTTACCCAAG	Foxa2	0.0294631	0.130764023519912	-	derivatization:Bend5_chr4_8201|random_deposition_fixed_bkg_TFBS_full|recalcitrant_bg_6|deposition_30
239	250	CAAGGAGTGTCT	Klf4	0.0267464	0.0964171141689744	-	derivatization:Bend5_chr4_8201|random_deposition_fixed_bkg_TFBS_full|recalcitrant_bg_6|deposition_30
263	274	AGCCATTGTTCT	Sox17	0.469197	2.33274331321404	-	derivatization:Bend5_chr4_8201|random_deposition_fixed_bkg_TFBS_full|recalcitrant_bg_6|deposition_30
282	293	CCCCATTGATTT	Sox17	0.0643417	0.319892647301291	-	derivatization:Bend5_chr4_8201|random_deposition_fixed_bkg_TFBS_full|recalcitrant_bg_6|deposition_30
285	296	CATTGATTTTCC	Gata4/6	0.0391885	0.0563099226481488	+	derivatization:Bend5_chr4_8201|random_deposition_fixed_bkg_TFBS_full|recalcitrant_bg_6|deposition_30
17	30	AGCATTCAAACATG	Foxa2	0.0464807	0.206292051685735	+	derivatization:Bend5_chr4_8201|random_deposition_fixed_bkg_TFBS_full|recalcitrant_bg_6|deposition_31
30	41	GTCCAATGTATC	Sox17	0.0112778	0.0560707177108237	-	derivatization:Bend5_chr4_8201|random_deposition_fixed_bkg_TFBS_full|recalcitrant_bg_6|deposition_31
43	54	TCCAGATATGGA	Gata4/6	0.374526	0.53815609400004	+	derivatization:Bend5_chr4_8201|random_deposition_fixed_bkg_TFBS_full|recalcitrant_bg_6|deposition_31
59	70	ATTTTATCCCTC	Gata4/6	0.0877734	0.126121524543298	-	derivatization:Bend5_chr4_8201|random_deposition_fixed_bkg_TFBS_full|recalcitrant_bg_6|deposition_31
63	74	TATCCCTCCTTT	Klf4	0.0226006	0.0814720721475534	+	derivatization:Bend5_chr4_8201|random_deposition_fixed_bkg_TFBS_full|recalcitrant_bg_6|deposition_31
70	81	CCTTTATCCCAG	Gata4/6	0.0880432	0.126509199936091	-	derivatization:Bend5_chr4_8201|random_deposition_fixed_bkg_TFBS_full|recalcitrant_bg_6|deposition_31
83	94	GGCCTATCTCCT	Gata4/6	0.296117	0.425490267930691	-	derivatization:Bend5_chr4_8201|random_deposition_fixed_bkg_TFBS_full|recalcitrant_bg_6|deposition_31
99	110	TATACAATGTCA	Sox17	0.0547294	0.272102425817336	+	derivatization:Bend5_chr4_8201|random_deposition_fixed_bkg_TFBS_full|recalcitrant_bg_6|deposition_31
101	112	TACAATGTCAGA	Jun_Atf3	0.0268427	0.0670431428182512	+	derivatization:Bend5_chr4_8201|random_deposition_fixed_bkg_TFBS_full|recalcitrant_bg_6|deposition_31
109	120	CAGAGATAACTC	Gata4/6	0.313576	0.909182058036155	+	derivatization:Bend5_chr4_8201|random_deposition_fixed_bkg_TFBS_full|recalcitrant_bg_6|deposition_31
112	123	AGATAACTCATT	Jun_Atf3	0.0932293	0.232852331350631	+	derivatization:Bend5_chr4_8201|random_deposition_fixed_bkg_TFBS_full|recalcitrant_bg_6|deposition_31
113	126	GATAACTCATTTGA	Hnf1b	0.00192614	0.133948512884028	-	derivatization:Bend5_chr4_8201|random_deposition_fixed_bkg_TFBS_full|recalcitrant_bg_6|deposition_31
113	124	GATAACTCATTT	Jun_Atf3	0.0358325	0.0894963403470957	-	derivatization:Bend5_chr4_8201|random_deposition_fixed_bkg_TFBS_full|recalcitrant_bg_6|deposition_31
121	132	ATTTGATACAAA	Gata4/6	0.111222	0.159814798136504	+	derivatization:Bend5_chr4_8201|random_deposition_fixed_bkg_TFBS_full|recalcitrant_bg_6|deposition_31
123	136	TTGATACAAACAGT	Foxa2	0.0513586	0.227941295327028	+	derivatization:Bend5_chr4_8201|random_deposition_fixed_bkg_TFBS_full|recalcitrant_bg_6|deposition_31
129	140	CAAACAGTAAAA	Sox17	0.0101708	0.0505669594861804	+	derivatization:Bend5_chr4_8201|random_deposition_fixed_bkg_TFBS_full|recalcitrant_bg_6|deposition_31
139	152	AAAGTTGGCAGTTC	Foxa2	0.0200071	0.0887961176850107	-	derivatization:Bend5_chr4_8201|random_deposition_fixed_bkg_TFBS_full|recalcitrant_bg_6|deposition_31
150	161	TTCAATTGTATG	Sox17	0.0744717	0.370256758245859	-	derivatization:Bend5_chr4_8201|random_deposition_fixed_bkg_TFBS_full|recalcitrant_bg_6|deposition_31
154	167	ATTGTATGCATTTG	Foxa2	0.0497949	0.221001234587388	-	derivatization:Bend5_chr4_8201|random_deposition_fixed_bkg_TFBS_full|recalcitrant_bg_6|deposition_31
160	173	TGCATTTGCAATTT	Foxa2	0.0138326	0.0613922646205437	-	derivatization:Bend5_chr4_8201|random_deposition_fixed_bkg_TFBS_full|recalcitrant_bg_6|deposition_31
167	180	GCAATTTACTTTTG	Foxa2	0.0300825	0.133513063375468	-	derivatization:Bend5_chr4_8201|random_deposition_fixed_bkg_TFBS_full|recalcitrant_bg_6|deposition_31
185	196	GCTTTATCCTGT	Gata4/6	0.0834374	0.119891129794778	-	derivatization:Bend5_chr4_8201|random_deposition_fixed_bkg_TFBS_full|recalcitrant_bg_6|deposition_31
205	216	AGCCATTGTTCT	Sox17	0.469197	2.33274331321404	-	derivatization:Bend5_chr4_8201|random_deposition_fixed_bkg_TFBS_full|recalcitrant_bg_6|deposition_31
226	237	CTGGGCCTGGGG	Klf4	0.0221475	0.079838708613397	-	derivatization:Bend5_chr4_8201|random_deposition_fixed_bkg_TFBS_full|recalcitrant_bg_6|deposition_31
234	247	GGGGATGATTTACC	Hnf1b	0.000759632	0.0528266775723052	+	derivatization:Bend5_chr4_8201|random_deposition_fixed_bkg_TFBS_full|recalcitrant_bg_6|deposition_31
237	248	GATGATTTACCC	Jun_Atf3	0.190469	0.475721159549877	-	derivatization:Bend5_chr4_8201|random_deposition_fixed_bkg_TFBS_full|recalcitrant_bg_6|deposition_31
238	251	ATGATTTACCCAAG	Foxa2	0.0294631	0.130764023519912	-	derivatization:Bend5_chr4_8201|random_deposition_fixed_bkg_TFBS_full|recalcitrant_bg_6|deposition_31
257	268	GGAAGATTTACA	Gata4/6	0.0414773	0.0595986974406793	+	derivatization:Bend5_chr4_8201|random_deposition_fixed_bkg_TFBS_full|recalcitrant_bg_6|deposition_31
259	272	AAGATTTACAGGTC	Foxa2	0.0127596	0.0566300434952423	-	derivatization:Bend5_chr4_8201|random_deposition_fixed_bkg_TFBS_full|recalcitrant_bg_6|deposition_31
278	289	CCCCATTGATTT	Sox17	0.0643417	0.319892647301291	-	derivatization:Bend5_chr4_8201|random_deposition_fixed_bkg_TFBS_full|recalcitrant_bg_6|deposition_31
281	292	CATTGATTTAAT	Gata4/6	0.0465797	0.06693033170379	+	derivatization:Bend5_chr4_8201|random_deposition_fixed_bkg_TFBS_full|recalcitrant_bg_6|deposition_31
286	297	ATTTAATCTCCT	Gata4/6	0.160842	0.231113734349964	-	derivatization:Bend5_chr4_8201|random_deposition_fixed_bkg_TFBS_full|recalcitrant_bg_6|deposition_31
287	300	TTTAATCTCCTATC	Hnf1b	0.000857611	0.0596403782087409	+	derivatization:Bend5_chr4_8201|random_deposition_fixed_bkg_TFBS_full|recalcitrant_bg_6|deposition_31
8	19	CCCCATTGATTT	Sox17	0.0643417	0.319892647301291	-	derivatization:Bend5_chr4_8201|random_deposition_fixed_bkg_TFBS_full|recalcitrant_bg_6|deposition_32
11	22	CATTGATTTTAA	Gata4/6	0.05158	0.0741152585628823	+	derivatization:Bend5_chr4_8201|random_deposition_fixed_bkg_TFBS_full|recalcitrant_bg_6|deposition_32
18	31	TTTAATCCTTTATC	Hnf1b	0.0219844	1.52884924597777	+	derivatization:Bend5_chr4_8201|random_deposition_fixed_bkg_TFBS_full|recalcitrant_bg_6|deposition_32
24	35	CCTTTATCCCAG	Gata4/6	0.0880432	0.126509199936091	-	derivatization:Bend5_chr4_8201|random_deposition_fixed_bkg_TFBS_full|recalcitrant_bg_6|deposition_32
44	55	TCAAAATCAGGA	Gata4/6	0.0699478	0.100507934914788	-	derivatization:Bend5_chr4_8201|random_deposition_fixed_bkg_TFBS_full|recalcitrant_bg_6|deposition_32
59	72	AGCATTCAAACATG	Foxa2	0.0464807	0.206292051685735	+	derivatization:Bend5_chr4_8201|random_deposition_fixed_bkg_TFBS_full|recalcitrant_bg_6|deposition_32
74	85	AGCCATTGTTCT	Sox17	0.469197	2.33274331321404	-	derivatization:Bend5_chr4_8201|random_deposition_fixed_bkg_TFBS_full|recalcitrant_bg_6|deposition_32
106	117	GGCCTATCTCCT	Gata4/6	0.296117	0.425490267930691	-	derivatization:Bend5_chr4_8201|random_deposition_fixed_bkg_TFBS_full|recalcitrant_bg_6|deposition_32
118	129	ATATGATTTACC	Gata4/6	0.0367488	0.0528043197726958	+	derivatization:Bend5_chr4_8201|random_deposition_fixed_bkg_TFBS_full|recalcitrant_bg_6|deposition_32
119	130	TATGATTTACCC	Jun_Atf3	0.139163	0.347577735623327	-	derivatization:Bend5_chr4_8201|random_deposition_fixed_bkg_TFBS_full|recalcitrant_bg_6|deposition_32
120	133	ATGATTTACCCAAG	Foxa2	0.0294631	0.130764023519912	-	derivatization:Bend5_chr4_8201|random_deposition_fixed_bkg_TFBS_full|recalcitrant_bg_6|deposition_32
130	141	CAAGGATAAAAA	Gata4/6	0.0859016	0.123431936699599	+	derivatization:Bend5_chr4_8201|random_deposition_fixed_bkg_TFBS_full|recalcitrant_bg_6|deposition_32
139	152	AAAGTTGGCAGTAC	Foxa2	0.0231483	0.102737486742603	-	derivatization:Bend5_chr4_8201|random_deposition_fixed_bkg_TFBS_full|recalcitrant_bg_6|deposition_32
151	164	ACGTGGCAAATAAT	Foxa2	0.0464484	0.206148696846642	+	derivatization:Bend5_chr4_8201|random_deposition_fixed_bkg_TFBS_full|recalcitrant_bg_6|deposition_32
155	168	GGCAAATAATTGAC	Hnf1b	0.0061823	0.429932347182929	-	derivatization:Bend5_chr4_8201|random_deposition_fixed_bkg_TFBS_full|recalcitrant_bg_6|deposition_32
156	169	GCAAATAATTGACA	Hnf1b	0.00648977	0.451314567196247	+	derivatization:Bend5_chr4_8201|random_deposition_fixed_bkg_TFBS_full|recalcitrant_bg_6|deposition_32
157	168	CAAATAATTGAC	Sox17	0.0223787	0.11126192789686	+	derivatization:Bend5_chr4_8201|random_deposition_fixed_bkg_TFBS_full|recalcitrant_bg_6|deposition_32
160	173	ATAATTGACAATTT	Foxa2	0.0153761	0.0682426731078714	-	derivatization:Bend5_chr4_8201|random_deposition_fixed_bkg_TFBS_full|recalcitrant_bg_6|deposition_32
162	175	AATTGACAATTTAC	Hnf1b	0.00151532	0.10537907968446	-	derivatization:Bend5_chr4_8201|random_deposition_fixed_bkg_TFBS_full|recalcitrant_bg_6|deposition_32
164	175	TTGACAATTTAC	Sox17	0.0187126	0.0930348926417882	+	derivatization:Bend5_chr4_8201|random_deposition_fixed_bkg_TFBS_full|recalcitrant_bg_6|deposition_32
167	180	ACAATTTACTTTTG	Foxa2	0.0514291	0.228254190564059	-	derivatization:Bend5_chr4_8201|random_deposition_fixed_bkg_TFBS_full|recalcitrant_bg_6|deposition_32
185	196	GCTTTATCCTGT	Gata4/6	0.0834374	0.119891129794778	-	derivatization:Bend5_chr4_8201|random_deposition_fixed_bkg_TFBS_full|recalcitrant_bg_6|deposition_32
198	209	TCTGACAGAGAT	Jun_Atf3	0.0363314	0.0907424081402769	-	derivatization:Bend5_chr4_8201|random_deposition_fixed_bkg_TFBS_full|recalcitrant_bg_6|deposition_32
203	214	CAGAGATAACTC	Gata4/6	0.313576	0.909182058036155	+	derivatization:Bend5_chr4_8201|random_deposition_fixed_bkg_TFBS_full|recalcitrant_bg_6|deposition_32
206	217	AGATAACTCATT	Jun_Atf3	0.0932293	0.232852331350631	+	derivatization:Bend5_chr4_8201|random_deposition_fixed_bkg_TFBS_full|recalcitrant_bg_6|deposition_32
207	220	GATAACTCATTTGA	Hnf1b	0.00192614	0.133948512884028	-	derivatization:Bend5_chr4_8201|random_deposition_fixed_bkg_TFBS_full|recalcitrant_bg_6|deposition_32
207	218	GATAACTCATTT	Jun_Atf3	0.0358325	0.0894963403470957	-	derivatization:Bend5_chr4_8201|random_deposition_fixed_bkg_TFBS_full|recalcitrant_bg_6|deposition_32
215	226	ATTTGATACAAA	Gata4/6	0.111222	0.159814798136504	+	derivatization:Bend5_chr4_8201|random_deposition_fixed_bkg_TFBS_full|recalcitrant_bg_6|deposition_32
217	230	TTGATACAAACAGT	Foxa2	0.0513586	0.227941295327028	+	derivatization:Bend5_chr4_8201|random_deposition_fixed_bkg_TFBS_full|recalcitrant_bg_6|deposition_32
242	253	TTCAATTGTATG	Sox17	0.0744717	0.370256758245859	-	derivatization:Bend5_chr4_8201|random_deposition_fixed_bkg_TFBS_full|recalcitrant_bg_6|deposition_32
246	259	ATTGTATGCATTTG	Foxa2	0.0497949	0.221001234587388	-	derivatization:Bend5_chr4_8201|random_deposition_fixed_bkg_TFBS_full|recalcitrant_bg_6|deposition_32
257	268	TTGAGATTTACA	Gata4/6	0.0596654	0.0857331630139163	+	derivatization:Bend5_chr4_8201|random_deposition_fixed_bkg_TFBS_full|recalcitrant_bg_6|deposition_32
276	287	TCCAGATATGGA	Gata4/6	0.374526	0.53815609400004	+	derivatization:Bend5_chr4_8201|random_deposition_fixed_bkg_TFBS_full|recalcitrant_bg_6|deposition_32
286	297	GAGCAATCTCCT	Gata4/6	0.0823669	0.118352929246279	-	derivatization:Bend5_chr4_8201|random_deposition_fixed_bkg_TFBS_full|recalcitrant_bg_6|deposition_32
14	25	CCTTTATCCCAG	Gata4/6	0.0880432	0.126509199936091	-	derivatization:Bend5_chr4_8201|random_deposition_fixed_bkg_TFBS_full|recalcitrant_bg_6|deposition_33
30	41	CTCCAATGTATC	Sox17	0.0102844	0.0511317534647888	-	derivatization:Bend5_chr4_8201|random_deposition_fixed_bkg_TFBS_full|recalcitrant_bg_6|deposition_33
41	52	CCCCATTGATTT	Sox17	0.0643417	0.319892647301291	-	derivatization:Bend5_chr4_8201|random_deposition_fixed_bkg_TFBS_full|recalcitrant_bg_6|deposition_33
44	55	CATTGATTTGGA	Gata4/6	0.0920962	0.132332952222934	+	derivatization:Bend5_chr4_8201|random_deposition_fixed_bkg_TFBS_full|recalcitrant_bg_6|deposition_33
59	70	ATTTTATCCCTA	Gata4/6	0.100871	0.144941454953403	-	derivatization:Bend5_chr4_8201|random_deposition_fixed_bkg_TFBS_full|recalcitrant_bg_6|deposition_33
76	89	AGCATTCAAACATG	Foxa2	0.0464807	0.206292051685735	+	derivatization:Bend5_chr4_8201|random_deposition_fixed_bkg_TFBS_full|recalcitrant_bg_6|deposition_33
86	99	CATGTGTGGCTTTT	Foxa2	0.0150806	0.0669311760505307	-	derivatization:Bend5_chr4_8201|random_deposition_fixed_bkg_TFBS_full|recalcitrant_bg_6|deposition_33
99	110	TATACAATGTAT	Sox17	0.07715	0.383572671211588	+	derivatization:Bend5_chr4_8201|random_deposition_fixed_bkg_TFBS_full|recalcitrant_bg_6|deposition_33
111	122	TTCAATTGTATG	Sox17	0.0744717	0.370256758245859	-	derivatization:Bend5_chr4_8201|random_deposition_fixed_bkg_TFBS_full|recalcitrant_bg_6|deposition_33
115	128	ATTGTATGCATTTG	Foxa2	0.0497949	0.221001234587388	-	derivatization:Bend5_chr4_8201|random_deposition_fixed_bkg_TFBS_full|recalcitrant_bg_6|deposition_33
124	135	ATTTGATATTGA	Gata4/6	0.133248	0.191463938987727	+	derivatization:Bend5_chr4_8201|random_deposition_fixed_bkg_TFBS_full|recalcitrant_bg_6|deposition_33
128	141	GATATTGATAAAAA	Foxa2	0.0445869	0.197886931119943	-	derivatization:Bend5_chr4_8201|random_deposition_fixed_bkg_TFBS_full|recalcitrant_bg_6|deposition_33
130	141	TATTGATAAAAA	Gata4/6	0.369842	0.531425658344582	+	derivatization:Bend5_chr4_8201|random_deposition_fixed_bkg_TFBS_full|recalcitrant_bg_6|deposition_33
139	152	AAAGTTGGCAGTAC	Foxa2	0.0231483	0.102737486742603	-	derivatization:Bend5_chr4_8201|random_deposition_fixed_bkg_TFBS_full|recalcitrant_bg_6|deposition_33
157	168	CAGAGATAACTC	Gata4/6	0.313576	0.909182058036155	+	derivatization:Bend5_chr4_8201|random_deposition_fixed_bkg_TFBS_full|recalcitrant_bg_6|deposition_33
160	171	AGATAACTCATT	Jun_Atf3	0.0932293	0.232852331350631	+	derivatization:Bend5_chr4_8201|random_deposition_fixed_bkg_TFBS_full|recalcitrant_bg_6|deposition_33
161	174	GATAACTCATTTGA	Hnf1b	0.00192614	0.133948512884028	-	derivatization:Bend5_chr4_8201|random_deposition_fixed_bkg_TFBS_full|recalcitrant_bg_6|deposition_33
161	172	GATAACTCATTT	Jun_Atf3	0.0358325	0.0894963403470957	-	derivatization:Bend5_chr4_8201|random_deposition_fixed_bkg_TFBS_full|recalcitrant_bg_6|deposition_33
169	180	ATTTGATACAAA	Gata4/6	0.111222	0.159814798136504	+	derivatization:Bend5_chr4_8201|random_deposition_fixed_bkg_TFBS_full|recalcitrant_bg_6|deposition_33
171	184	TTGATACAAACAGT	Foxa2	0.0513586	0.227941295327028	+	derivatization:Bend5_chr4_8201|random_deposition_fixed_bkg_TFBS_full|recalcitrant_bg_6|deposition_33
186	199	CTTTAATGATTTAC	Hnf1b	0.0240686	1.67378964000567	-	derivatization:Bend5_chr4_8201|random_deposition_fixed_bkg_TFBS_full|recalcitrant_bg_6|deposition_33
187	200	TTTAATGATTTACC	Hnf1b	0.256659	17.848698105175	+	derivatization:Bend5_chr4_8201|random_deposition_fixed_bkg_TFBS_full|recalcitrant_bg_6|deposition_33
189	200	TAATGATTTACC	Gata4/6	0.0408873	0.0587509269375366	+	derivatization:Bend5_chr4_8201|random_deposition_fixed_bkg_TFBS_full|recalcitrant_bg_6|deposition_33
190	201	AATGATTTACCC	Jun_Atf3	0.123743	0.309064275268839	-	derivatization:Bend5_chr4_8201|random_deposition_fixed_bkg_TFBS_full|recalcitrant_bg_6|deposition_33
191	204	ATGATTTACCCAAG	Foxa2	0.0294631	0.130764023519912	-	derivatization:Bend5_chr4_8201|random_deposition_fixed_bkg_TFBS_full|recalcitrant_bg_6|deposition_33
230	241	GGCCTATCTCCT	Gata4/6	0.296117	0.425490267930691	-	derivatization:Bend5_chr4_8201|random_deposition_fixed_bkg_TFBS_full|recalcitrant_bg_6|deposition_33
256	267	AGCCATTGTTCT	Sox17	0.469197	2.33274331321404	-	derivatization:Bend5_chr4_8201|random_deposition_fixed_bkg_TFBS_full|recalcitrant_bg_6|deposition_33
263	274	GTTCTATCCAGA	Gata4/6	0.0396838	0.0570216188010413	-	derivatization:Bend5_chr4_8201|random_deposition_fixed_bkg_TFBS_full|recalcitrant_bg_6|deposition_33
269	280	TCCAGATATGGA	Gata4/6	0.374526	0.53815609400004	+	derivatization:Bend5_chr4_8201|random_deposition_fixed_bkg_TFBS_full|recalcitrant_bg_6|deposition_33
286	297	GAGCAATCTCCT	Gata4/6	0.0823669	0.118352929246279	-	derivatization:Bend5_chr4_8201|random_deposition_fixed_bkg_TFBS_full|recalcitrant_bg_6|deposition_33
15	28	TCTGTTAATTTTTC	Foxa2	0.0192137	0.0852748257550815	-	derivatization:Bend5_chr4_8201|random_deposition_fixed_bkg_TFBS_full|recalcitrant_bg_6|deposition_34
18	31	GTTAATTTTTCTCT	Hnf1b	0.00165307	0.114958553476487	+	derivatization:Bend5_chr4_8201|random_deposition_fixed_bkg_TFBS_full|recalcitrant_bg_6|deposition_34
38	49	TCCAGATATGGA	Gata4/6	0.374526	0.53815609400004	+	derivatization:Bend5_chr4_8201|random_deposition_fixed_bkg_TFBS_full|recalcitrant_bg_6|deposition_34
44	55	TATGGATCAGGA	Gata4/6	0.0441795	0.0634814863450729	+	derivatization:Bend5_chr4_8201|random_deposition_fixed_bkg_TFBS_full|recalcitrant_bg_6|deposition_34
59	70	ATTTTATCCCTA	Gata4/6	0.100871	0.144941454953403	-	derivatization:Bend5_chr4_8201|random_deposition_fixed_bkg_TFBS_full|recalcitrant_bg_6|deposition_34
79	90	AAAGACACCCCC	Klf4	0.0234787	0.0846375025588153	+	derivatization:Bend5_chr4_8201|random_deposition_fixed_bkg_TFBS_full|recalcitrant_bg_6|deposition_34
81	92	AGACACCCCCAT	Klf4	0.0255755	0.0921961798009678	+	derivatization:Bend5_chr4_8201|random_deposition_fixed_bkg_TFBS_full|recalcitrant_bg_6|deposition_34
87	98	CCCCATTGATTT	Sox17	0.0643417	0.319892647301291	-	derivatization:Bend5_chr4_8201|random_deposition_fixed_bkg_TFBS_full|recalcitrant_bg_6|deposition_34
90	101	CATTGATTTTAT	Gata4/6	0.0475201	0.0682815916718501	+	derivatization:Bend5_chr4_8201|random_deposition_fixed_bkg_TFBS_full|recalcitrant_bg_6|deposition_34
99	110	TATACAATGTAT	Sox17	0.07715	0.383572671211588	+	derivatization:Bend5_chr4_8201|random_deposition_fixed_bkg_TFBS_full|recalcitrant_bg_6|deposition_34
104	115	AATGTATCTAGA	Gata4/6	0.0908584	0.130554358445324	-	derivatization:Bend5_chr4_8201|random_deposition_fixed_bkg_TFBS_full|recalcitrant_bg_6|deposition_34
112	123	TAGACAATGTTC	Sox17	0.0430911	0.214239382144467	+	derivatization:Bend5_chr4_8201|random_deposition_fixed_bkg_TFBS_full|recalcitrant_bg_6|deposition_34
121	132	TTCAATTGTATG	Sox17	0.0744717	0.370256758245859	-	derivatization:Bend5_chr4_8201|random_deposition_fixed_bkg_TFBS_full|recalcitrant_bg_6|deposition_34
125	138	ATTGTATGCATTTG	Foxa2	0.0497949	0.221001234587388	-	derivatization:Bend5_chr4_8201|random_deposition_fixed_bkg_TFBS_full|recalcitrant_bg_6|deposition_34
143	156	AGCATTCAAACATG	Foxa2	0.0464807	0.206292051685735	+	derivatization:Bend5_chr4_8201|random_deposition_fixed_bkg_TFBS_full|recalcitrant_bg_6|deposition_34
151	164	AACATGCAAATAAT	Foxa2	0.185179	0.821867051036512	+	derivatization:Bend5_chr4_8201|random_deposition_fixed_bkg_TFBS_full|recalcitrant_bg_6|deposition_34
155	168	TGCAAATAATTAGC	Hnf1b	0.00414761	0.288435000323405	-	derivatization:Bend5_chr4_8201|random_deposition_fixed_bkg_TFBS_full|recalcitrant_bg_6|deposition_34
156	169	GCAAATAATTAGCC	Hnf1b	0.00443619	0.30850356327733	+	derivatization:Bend5_chr4_8201|random_deposition_fixed_bkg_TFBS_full|recalcitrant_bg_6|deposition_34
157	168	CAAATAATTAGC	Sox17	0.0116168	0.0577561504462835	+	derivatization:Bend5_chr4_8201|random_deposition_fixed_bkg_TFBS_full|recalcitrant_bg_6|deposition_34
162	175	AATTAGCCATTGTT	Hnf1b	0.000734401	0.0510720517774114	-	derivatization:Bend5_chr4_8201|random_deposition_fixed_bkg_TFBS_full|recalcitrant_bg_6|deposition_34
166	177	AGCCATTGTTCT	Sox17	0.469197	2.33274331321404	-	derivatization:Bend5_chr4_8201|random_deposition_fixed_bkg_TFBS_full|recalcitrant_bg_6|deposition_34
185	196	GCTTTATCCTGT	Gata4/6	0.0834374	0.119891129794778	-	derivatization:Bend5_chr4_8201|random_deposition_fixed_bkg_TFBS_full|recalcitrant_bg_6|deposition_34
209	222	TGGGATGATTTACC	Hnf1b	0.000737655	0.0512983429405276	+	derivatization:Bend5_chr4_8201|random_deposition_fixed_bkg_TFBS_full|recalcitrant_bg_6|deposition_34
212	223	GATGATTTACCC	Jun_Atf3	0.190469	0.475721159549877	-	derivatization:Bend5_chr4_8201|random_deposition_fixed_bkg_TFBS_full|recalcitrant_bg_6|deposition_34
213	226	ATGATTTACCCAAG	Foxa2	0.0294631	0.130764023519912	-	derivatization:Bend5_chr4_8201|random_deposition_fixed_bkg_TFBS_full|recalcitrant_bg_6|deposition_34
229	240	CCTTTATCCCAG	Gata4/6	0.0880432	0.126509199936091	-	derivatization:Bend5_chr4_8201|random_deposition_fixed_bkg_TFBS_full|recalcitrant_bg_6|deposition_34
239	250	AGGGGAGTCAGA	Jun_Atf3	0.091685	0.228995240765324	+	derivatization:Bend5_chr4_8201|random_deposition_fixed_bkg_TFBS_full|recalcitrant_bg_6|deposition_34
247	258	CAGAGATAACTC	Gata4/6	0.313576	0.909182058036155	+	derivatization:Bend5_chr4_8201|random_deposition_fixed_bkg_TFBS_full|recalcitrant_bg_6|deposition_34
250	261	AGATAACTCATT	Jun_Atf3	0.0932293	0.232852331350631	+	derivatization:Bend5_chr4_8201|random_deposition_fixed_bkg_TFBS_full|recalcitrant_bg_6|deposition_34
251	264	GATAACTCATTTGA	Hnf1b	0.00192614	0.133948512884028	-	derivatization:Bend5_chr4_8201|random_deposition_fixed_bkg_TFBS_full|recalcitrant_bg_6|deposition_34
251	262	GATAACTCATTT	Jun_Atf3	0.0358325	0.0894963403470957	-	derivatization:Bend5_chr4_8201|random_deposition_fixed_bkg_TFBS_full|recalcitrant_bg_6|deposition_34
259	270	ATTTGATACAAA	Gata4/6	0.111222	0.159814798136504	+	derivatization:Bend5_chr4_8201|random_deposition_fixed_bkg_TFBS_full|recalcitrant_bg_6|deposition_34
261	274	TTGATACAAACAGT	Foxa2	0.0513586	0.227941295327028	+	derivatization:Bend5_chr4_8201|random_deposition_fixed_bkg_TFBS_full|recalcitrant_bg_6|deposition_34
278	289	GATGGATAGGCC	Gata4/6	0.0490734	0.0705135271337679	+	derivatization:Bend5_chr4_8201|random_deposition_fixed_bkg_TFBS_full|recalcitrant_bg_6|deposition_34
286	297	GGCCTATCTCCT	Gata4/6	0.296117	0.425490267930691	-	derivatization:Bend5_chr4_8201|random_deposition_fixed_bkg_TFBS_full|recalcitrant_bg_6|deposition_34
11	24	AATTTAGCATTCAA	Hnf1b	0.000825999	0.0574420019799673	-	derivatization:Bend5_chr4_8201|random_deposition_fixed_bkg_TFBS_full|recalcitrant_bg_6|deposition_35
16	29	AGCATTCAAACATG	Foxa2	0.0464807	0.206292051685735	+	derivatization:Bend5_chr4_8201|random_deposition_fixed_bkg_TFBS_full|recalcitrant_bg_6|deposition_35
35	46	AGCCATTGTTCT	Sox17	0.469197	2.33274331321404	-	derivatization:Bend5_chr4_8201|random_deposition_fixed_bkg_TFBS_full|recalcitrant_bg_6|deposition_35
46	59	TAAAATGATTTACC	Hnf1b	0.00713052	0.49587389810181	+	derivatization:Bend5_chr4_8201|random_deposition_fixed_bkg_TFBS_full|recalcitrant_bg_6|deposition_35
48	59	AAATGATTTACC	Gata4/6	0.0389447	0.0559596066334603	+	derivatization:Bend5_chr4_8201|random_deposition_fixed_bkg_TFBS_full|recalcitrant_bg_6|deposition_35
49	60	AATGATTTACCC	Jun_Atf3	0.123743	0.309064275268839	-	derivatization:Bend5_chr4_8201|random_deposition_fixed_bkg_TFBS_full|recalcitrant_bg_6|deposition_35
50	63	ATGATTTACCCAAG	Foxa2	0.0294631	0.130764023519912	-	derivatization:Bend5_chr4_8201|random_deposition_fixed_bkg_TFBS_full|recalcitrant_bg_6|deposition_35
59	70	CCAAGATCCCTA	Gata4/6	0.0429083	0.0616549001355899	+	derivatization:Bend5_chr4_8201|random_deposition_fixed_bkg_TFBS_full|recalcitrant_bg_6|deposition_35
81	92	GGCCTATCTCCT	Gata4/6	0.296117	0.425490267930691	-	derivatization:Bend5_chr4_8201|random_deposition_fixed_bkg_TFBS_full|recalcitrant_bg_6|deposition_35
99	110	TATACAATGTAT	Sox17	0.07715	0.383572671211588	+	derivatization:Bend5_chr4_8201|random_deposition_fixed_bkg_TFBS_full|recalcitrant_bg_6|deposition_35
104	115	AATGTATCTAGA	Gata4/6	0.0908584	0.130554358445324	-	derivatization:Bend5_chr4_8201|random_deposition_fixed_bkg_TFBS_full|recalcitrant_bg_6|deposition_35
119	130	CAGAGATAACTC	Gata4/6	0.313576	0.909182058036155	+	derivatization:Bend5_chr4_8201|random_deposition_fixed_bkg_TFBS_full|recalcitrant_bg_6|deposition_35
122	133	AGATAACTCATT	Jun_Atf3	0.0932293	0.232852331350631	+	derivatization:Bend5_chr4_8201|random_deposition_fixed_bkg_TFBS_full|recalcitrant_bg_6|deposition_35
123	136	GATAACTCATTTGA	Hnf1b	0.00192614	0.133948512884028	-	derivatization:Bend5_chr4_8201|random_deposition_fixed_bkg_TFBS_full|recalcitrant_bg_6|deposition_35
123	134	GATAACTCATTT	Jun_Atf3	0.0358325	0.0894963403470957	-	derivatization:Bend5_chr4_8201|random_deposition_fixed_bkg_TFBS_full|recalcitrant_bg_6|deposition_35
131	142	ATTTGATACAAA	Gata4/6	0.111222	0.159814798136504	+	derivatization:Bend5_chr4_8201|random_deposition_fixed_bkg_TFBS_full|recalcitrant_bg_6|deposition_35
133	146	TTGATACAAACAGT	Foxa2	0.0513586	0.227941295327028	+	derivatization:Bend5_chr4_8201|random_deposition_fixed_bkg_TFBS_full|recalcitrant_bg_6|deposition_35
139	150	CAAACAGTCAGT	Jun_Atf3	0.0275973	0.0689278546978554	+	derivatization:Bend5_chr4_8201|random_deposition_fixed_bkg_TFBS_full|recalcitrant_bg_6|deposition_35
158	169	TCCAGATATGGA	Gata4/6	0.374526	0.53815609400004	+	derivatization:Bend5_chr4_8201|random_deposition_fixed_bkg_TFBS_full|recalcitrant_bg_6|deposition_35
162	175	GATATGGAATTTAC	Foxa2	0.0180158	0.0799582696637502	-	derivatization:Bend5_chr4_8201|random_deposition_fixed_bkg_TFBS_full|recalcitrant_bg_6|deposition_35
167	180	GGAATTTACTTTTG	Foxa2	0.0313984	0.139353330643674	-	derivatization:Bend5_chr4_8201|random_deposition_fixed_bkg_TFBS_full|recalcitrant_bg_6|deposition_35
184	195	TTCAATTGTATG	Sox17	0.0744717	0.370256758245859	-	derivatization:Bend5_chr4_8201|random_deposition_fixed_bkg_TFBS_full|recalcitrant_bg_6|deposition_35
188	201	ATTGTATGCATTTG	Foxa2	0.0497949	0.221001234587388	-	derivatization:Bend5_chr4_8201|random_deposition_fixed_bkg_TFBS_full|recalcitrant_bg_6|deposition_35
210	221	GGGACAGCCCCT	Klf4	0.0193565	0.0697775353098642	+	derivatization:Bend5_chr4_8201|random_deposition_fixed_bkg_TFBS_full|recalcitrant_bg_6|deposition_35
219	230	CCTTTATCCCAG	Gata4/6	0.0880432	0.126509199936091	-	derivatization:Bend5_chr4_8201|random_deposition_fixed_bkg_TFBS_full|recalcitrant_bg_6|deposition_35
233	244	TGGGGATGGGGA	Klf4	0.0144303	0.0520192580157536	-	derivatization:Bend5_chr4_8201|random_deposition_fixed_bkg_TFBS_full|recalcitrant_bg_6|deposition_35
239	250	TGGGGAGTGTCT	Klf4	0.06806	0.245346992131292	-	derivatization:Bend5_chr4_8201|random_deposition_fixed_bkg_TFBS_full|recalcitrant_bg_6|deposition_35
257	268	GGAAGATTTACA	Gata4/6	0.0414773	0.0595986974406793	+	derivatization:Bend5_chr4_8201|random_deposition_fixed_bkg_TFBS_full|recalcitrant_bg_6|deposition_35
259	272	AAGATTTACAGGTC	Foxa2	0.0127596	0.0566300434952423	-	derivatization:Bend5_chr4_8201|random_deposition_fixed_bkg_TFBS_full|recalcitrant_bg_6|deposition_35
272	283	CCCCATTGATTT	Sox17	0.0643417	0.319892647301291	-	derivatization:Bend5_chr4_8201|random_deposition_fixed_bkg_TFBS_full|recalcitrant_bg_6|deposition_35
275	286	CATTGATTTTAG	Gata4/6	0.0446333	0.0641335511829139	+	derivatization:Bend5_chr4_8201|random_deposition_fixed_bkg_TFBS_full|recalcitrant_bg_6|deposition_35
286	297	GAGCAATCTCCT	Gata4/6	0.0823669	0.118352929246279	-	derivatization:Bend5_chr4_8201|random_deposition_fixed_bkg_TFBS_full|recalcitrant_bg_6|deposition_35
4	15	ATATGATTTACC	Gata4/6	0.0367488	0.0528043197726958	+	derivatization:Bend5_chr4_8201|random_deposition_fixed_bkg_TFBS_full|recalcitrant_bg_6|deposition_36
5	16	TATGATTTACCC	Jun_Atf3	0.139163	0.347577735623327	-	derivatization:Bend5_chr4_8201|random_deposition_fixed_bkg_TFBS_full|recalcitrant_bg_6|deposition_36
6	19	ATGATTTACCCAAG	Foxa2	0.0294631	0.130764023519912	-	derivatization:Bend5_chr4_8201|random_deposition_fixed_bkg_TFBS_full|recalcitrant_bg_6|deposition_36
25	36	TTTCTCTCCCTT	Klf4	0.0223512	0.0805730192554355	+	derivatization:Bend5_chr4_8201|random_deposition_fixed_bkg_TFBS_full|recalcitrant_bg_6|deposition_36
33	44	CCTTTATCCCAG	Gata4/6	0.0880432	0.126509199936091	-	derivatization:Bend5_chr4_8201|random_deposition_fixed_bkg_TFBS_full|recalcitrant_bg_6|deposition_36
51	62	TCCAGATATGGA	Gata4/6	0.374526	0.53815609400004	+	derivatization:Bend5_chr4_8201|random_deposition_fixed_bkg_TFBS_full|recalcitrant_bg_6|deposition_36
57	68	TATGGATATCCC	Gata4/6	0.0418973	0.0602021950869843	+	derivatization:Bend5_chr4_8201|random_deposition_fixed_bkg_TFBS_full|recalcitrant_bg_6|deposition_36
59	70	TGGATATCCCAG	Gata4/6	0.0510756	0.0733904866276532	-	derivatization:Bend5_chr4_8201|random_deposition_fixed_bkg_TFBS_full|recalcitrant_bg_6|deposition_36
69	82	AGCATTCAAACATG	Foxa2	0.0464807	0.206292051685735	+	derivatization:Bend5_chr4_8201|random_deposition_fixed_bkg_TFBS_full|recalcitrant_bg_6|deposition_36
79	90	CATGACACTACT	Jun_Atf3	0.0999377	0.249607434946095	-	derivatization:Bend5_chr4_8201|random_deposition_fixed_bkg_TFBS_full|recalcitrant_bg_6|deposition_36
99	110	TATACAATGTAT	Sox17	0.07715	0.383572671211588	+	derivatization:Bend5_chr4_8201|random_deposition_fixed_bkg_TFBS_full|recalcitrant_bg_6|deposition_36
104	115	AATGTATCTAGA	Gata4/6	0.0908584	0.130554358445324	-	derivatization:Bend5_chr4_8201|random_deposition_fixed_bkg_TFBS_full|recalcitrant_bg_6|deposition_36
112	123	TAGACAATGTAA	Sox17	0.0983372	0.488910725644435	+	derivatization:Bend5_chr4_8201|random_deposition_fixed_bkg_TFBS_full|recalcitrant_bg_6|deposition_36
124	135	GTTGGATAGCCA	Gata4/6	0.0468835	0.0673668616679507	+	derivatization:Bend5_chr4_8201|random_deposition_fixed_bkg_TFBS_full|recalcitrant_bg_6|deposition_36
131	142	AGCCATTGTTCT	Sox17	0.469197	2.33274331321404	-	derivatization:Bend5_chr4_8201|random_deposition_fixed_bkg_TFBS_full|recalcitrant_bg_6|deposition_36
151	164	ACGTGGCAAATAAT	Foxa2	0.0464484	0.206148696846642	+	derivatization:Bend5_chr4_8201|random_deposition_fixed_bkg_TFBS_full|recalcitrant_bg_6|deposition_36
155	168	GGCAAATAATTGAC	Hnf1b	0.0061823	0.429932347182929	-	derivatization:Bend5_chr4_8201|random_deposition_fixed_bkg_TFBS_full|recalcitrant_bg_6|deposition_36
156	169	GCAAATAATTGACA	Hnf1b	0.00648977	0.451314567196247	+	derivatization:Bend5_chr4_8201|random_deposition_fixed_bkg_TFBS_full|recalcitrant_bg_6|deposition_36
157	168	CAAATAATTGAC	Sox17	0.0223787	0.11126192789686	+	derivatization:Bend5_chr4_8201|random_deposition_fixed_bkg_TFBS_full|recalcitrant_bg_6|deposition_36
160	173	ATAATTGACAATTT	Foxa2	0.0153761	0.0682426731078714	-	derivatization:Bend5_chr4_8201|random_deposition_fixed_bkg_TFBS_full|recalcitrant_bg_6|deposition_36
173	184	TTCAATTGTATG	Sox17	0.0744717	0.370256758245859	-	derivatization:Bend5_chr4_8201|random_deposition_fixed_bkg_TFBS_full|recalcitrant_bg_6|deposition_36
177	190	ATTGTATGCATTTG	Foxa2	0.0497949	0.221001234587388	-	derivatization:Bend5_chr4_8201|random_deposition_fixed_bkg_TFBS_full|recalcitrant_bg_6|deposition_36
183	194	TGCATTTGTCCT	Sox17	0.0164499	0.0817852506048412	-	derivatization:Bend5_chr4_8201|random_deposition_fixed_bkg_TFBS_full|recalcitrant_bg_6|deposition_36
223	234	CAGAGATAACTC	Gata4/6	0.313576	0.909182058036155	+	derivatization:Bend5_chr4_8201|random_deposition_fixed_bkg_TFBS_full|recalcitrant_bg_6|deposition_36
226	237	AGATAACTCATT	Jun_Atf3	0.0932293	0.232852331350631	+	derivatization:Bend5_chr4_8201|random_deposition_fixed_bkg_TFBS_full|recalcitrant_bg_6|deposition_36
227	240	GATAACTCATTTGA	Hnf1b	0.00192614	0.133948512884028	-	derivatization:Bend5_chr4_8201|random_deposition_fixed_bkg_TFBS_full|recalcitrant_bg_6|deposition_36
227	238	GATAACTCATTT	Jun_Atf3	0.0358325	0.0894963403470957	-	derivatization:Bend5_chr4_8201|random_deposition_fixed_bkg_TFBS_full|recalcitrant_bg_6|deposition_36
235	246	ATTTGATACAAA	Gata4/6	0.111222	0.159814798136504	+	derivatization:Bend5_chr4_8201|random_deposition_fixed_bkg_TFBS_full|recalcitrant_bg_6|deposition_36
237	250	TTGATACAAACAGT	Foxa2	0.0513586	0.227941295327028	+	derivatization:Bend5_chr4_8201|random_deposition_fixed_bkg_TFBS_full|recalcitrant_bg_6|deposition_36
257	268	GGAAGATTGGCC	Gata4/6	0.0835047	0.119987833108102	+	derivatization:Bend5_chr4_8201|random_deposition_fixed_bkg_TFBS_full|recalcitrant_bg_6|deposition_36
259	272	AAGATTGGCCTATC	Foxa2	0.0171555	0.0761400601259154	-	derivatization:Bend5_chr4_8201|random_deposition_fixed_bkg_TFBS_full|recalcitrant_bg_6|deposition_36
265	276	GGCCTATCTCCT	Gata4/6	0.296117	0.425490267930691	-	derivatization:Bend5_chr4_8201|random_deposition_fixed_bkg_TFBS_full|recalcitrant_bg_6|deposition_36
282	293	CCCCATTGATTT	Sox17	0.0643417	0.319892647301291	-	derivatization:Bend5_chr4_8201|random_deposition_fixed_bkg_TFBS_full|recalcitrant_bg_6|deposition_36
285	296	CATTGATTTTCC	Gata4/6	0.0391885	0.0563099226481488	+	derivatization:Bend5_chr4_8201|random_deposition_fixed_bkg_TFBS_full|recalcitrant_bg_6|deposition_36
7	20	GGAAAAGCATTCAA	Hnf1b	0.00076635	0.0532938638150264	-	derivatization:Bend5_chr4_8201|random_deposition_fixed_bkg_TFBS_full|recalcitrant_bg_6|deposition_37
12	25	AGCATTCAAACATG	Foxa2	0.0464807	0.206292051685735	+	derivatization:Bend5_chr4_8201|random_deposition_fixed_bkg_TFBS_full|recalcitrant_bg_6|deposition_37
31	42	TTCAATTGTATG	Sox17	0.0744717	0.370256758245859	-	derivatization:Bend5_chr4_8201|random_deposition_fixed_bkg_TFBS_full|recalcitrant_bg_6|deposition_37
35	48	ATTGTATGCATTTG	Foxa2	0.0497949	0.221001234587388	-	derivatization:Bend5_chr4_8201|random_deposition_fixed_bkg_TFBS_full|recalcitrant_bg_6|deposition_37
44	55	ATTTGATCAGGA	Gata4/6	0.165945	0.238446230752569	+	derivatization:Bend5_chr4_8201|random_deposition_fixed_bkg_TFBS_full|recalcitrant_bg_6|deposition_37
59	70	ATTTTATCCCTA	Gata4/6	0.100871	0.144941454953403	-	derivatization:Bend5_chr4_8201|random_deposition_fixed_bkg_TFBS_full|recalcitrant_bg_6|deposition_37
88	99	ACTGAGCCATTG	Jun_Atf3	0.0207298	0.0517753781100181	-	derivatization:Bend5_chr4_8201|random_deposition_fixed_bkg_TFBS_full|recalcitrant_bg_6|deposition_37
92	103	AGCCATTGTTCT	Sox17	0.469197	2.33274331321404	-	derivatization:Bend5_chr4_8201|random_deposition_fixed_bkg_TFBS_full|recalcitrant_bg_6|deposition_37
104	115	AATGTATCTAGA	Gata4/6	0.0908584	0.130554358445324	-	derivatization:Bend5_chr4_8201|random_deposition_fixed_bkg_TFBS_full|recalcitrant_bg_6|deposition_37
112	123	TAGACAATGTAA	Sox17	0.0983372	0.488910725644435	+	derivatization:Bend5_chr4_8201|random_deposition_fixed_bkg_TFBS_full|recalcitrant_bg_6|deposition_37
128	139	CCTTTATCCCAG	Gata4/6	0.0880432	0.126509199936091	-	derivatization:Bend5_chr4_8201|random_deposition_fixed_bkg_TFBS_full|recalcitrant_bg_6|deposition_37
139	152	GAAGTTGGCAGTAC	Foxa2	0.0135402	0.0600945260771717	-	derivatization:Bend5_chr4_8201|random_deposition_fixed_bkg_TFBS_full|recalcitrant_bg_6|deposition_37
151	164	ACGTGGCAAATAAT	Foxa2	0.0464484	0.206148696846642	+	derivatization:Bend5_chr4_8201|random_deposition_fixed_bkg_TFBS_full|recalcitrant_bg_6|deposition_37
155	168	GGCAAATAATTGAC	Hnf1b	0.0061823	0.429932347182929	-	derivatization:Bend5_chr4_8201|random_deposition_fixed_bkg_TFBS_full|recalcitrant_bg_6|deposition_37
156	169	GCAAATAATTGACA	Hnf1b	0.00648977	0.451314567196247	+	derivatization:Bend5_chr4_8201|random_deposition_fixed_bkg_TFBS_full|recalcitrant_bg_6|deposition_37
157	168	CAAATAATTGAC	Sox17	0.0223787	0.11126192789686	+	derivatization:Bend5_chr4_8201|random_deposition_fixed_bkg_TFBS_full|recalcitrant_bg_6|deposition_37
163	174	ATTGACACCCCA	Klf4	0.0153963	0.0555015559058333	+	derivatization:Bend5_chr4_8201|random_deposition_fixed_bkg_TFBS_full|recalcitrant_bg_6|deposition_37
163	174	ATTGACACCCCA	Jun_Atf3	0.0225828	0.056403487191527	-	derivatization:Bend5_chr4_8201|random_deposition_fixed_bkg_TFBS_full|recalcitrant_bg_6|deposition_37
170	181	CCCCATTGATTT	Sox17	0.0643417	0.319892647301291	-	derivatization:Bend5_chr4_8201|random_deposition_fixed_bkg_TFBS_full|recalcitrant_bg_6|deposition_37
173	184	CATTGATTTTAA	Gata4/6	0.05158	0.0741152585628823	+	derivatization:Bend5_chr4_8201|random_deposition_fixed_bkg_TFBS_full|recalcitrant_bg_6|deposition_37
186	197	CTATGATTTACC	Gata4/6	0.0368439	0.0529409688826092	+	derivatization:Bend5_chr4_8201|random_deposition_fixed_bkg_TFBS_full|recalcitrant_bg_6|deposition_37
187	198	TATGATTTACCC	Jun_Atf3	0.139163	0.347577735623327	-	derivatization:Bend5_chr4_8201|random_deposition_fixed_bkg_TFBS_full|recalcitrant_bg_6|deposition_37
188	201	ATGATTTACCCAAG	Foxa2	0.0294631	0.130764023519912	-	derivatization:Bend5_chr4_8201|random_deposition_fixed_bkg_TFBS_full|recalcitrant_bg_6|deposition_37
223	234	TCCAGATATGGA	Gata4/6	0.374526	0.53815609400004	+	derivatization:Bend5_chr4_8201|random_deposition_fixed_bkg_TFBS_full|recalcitrant_bg_6|deposition_37
233	244	GAGGGATGGGGA	Klf4	0.0239548	0.0863537779474975	-	derivatization:Bend5_chr4_8201|random_deposition_fixed_bkg_TFBS_full|recalcitrant_bg_6|deposition_37
239	250	TGGGGAGTGTCT	Klf4	0.06806	0.245346992131292	-	derivatization:Bend5_chr4_8201|random_deposition_fixed_bkg_TFBS_full|recalcitrant_bg_6|deposition_37
259	270	CAGAGATAACTC	Gata4/6	0.313576	0.909182058036155	+	derivatization:Bend5_chr4_8201|random_deposition_fixed_bkg_TFBS_full|recalcitrant_bg_6|deposition_37
262	273	AGATAACTCATT	Jun_Atf3	0.0932293	0.232852331350631	+	derivatization:Bend5_chr4_8201|random_deposition_fixed_bkg_TFBS_full|recalcitrant_bg_6|deposition_37
263	276	GATAACTCATTTGA	Hnf1b	0.00192614	0.133948512884028	-	derivatization:Bend5_chr4_8201|random_deposition_fixed_bkg_TFBS_full|recalcitrant_bg_6|deposition_37
263	274	GATAACTCATTT	Jun_Atf3	0.0358325	0.0894963403470957	-	derivatization:Bend5_chr4_8201|random_deposition_fixed_bkg_TFBS_full|recalcitrant_bg_6|deposition_37
271	282	ATTTGATACAAA	Gata4/6	0.111222	0.159814798136504	+	derivatization:Bend5_chr4_8201|random_deposition_fixed_bkg_TFBS_full|recalcitrant_bg_6|deposition_37
273	286	TTGATACAAACAGT	Foxa2	0.0513586	0.227941295327028	+	derivatization:Bend5_chr4_8201|random_deposition_fixed_bkg_TFBS_full|recalcitrant_bg_6|deposition_37
279	290	CAAACAGTAGGC	Sox17	0.0101466	0.0504466424590473	+	derivatization:Bend5_chr4_8201|random_deposition_fixed_bkg_TFBS_full|recalcitrant_bg_6|deposition_37
288	299	GGCCTATCTCCT	Gata4/6	0.296117	0.425490267930691	-	derivatization:Bend5_chr4_8201|random_deposition_fixed_bkg_TFBS_full|recalcitrant_bg_6|deposition_37
6	17	GGCCTATCTCCT	Gata4/6	0.296117	0.425490267930691	-	derivatization:Bend5_chr4_8201|random_deposition_fixed_bkg_TFBS_full|recalcitrant_bg_6|deposition_38
20	33	AGCATTCAAACATG	Foxa2	0.0464807	0.206292051685735	+	derivatization:Bend5_chr4_8201|random_deposition_fixed_bkg_TFBS_full|recalcitrant_bg_6|deposition_38
48	59	CCCCATTGATTT	Sox17	0.0643417	0.319892647301291	-	derivatization:Bend5_chr4_8201|random_deposition_fixed_bkg_TFBS_full|recalcitrant_bg_6|deposition_38
52	63	ATTGATTTTTTT	Sox17	0.0127716	0.0634975596584046	-	derivatization:Bend5_chr4_8201|random_deposition_fixed_bkg_TFBS_full|recalcitrant_bg_6|deposition_38
59	70	TTTTTATCCCTA	Gata4/6	0.109489	0.157324651895918	-	derivatization:Bend5_chr4_8201|random_deposition_fixed_bkg_TFBS_full|recalcitrant_bg_6|deposition_38
75	86	TCCAGATATGGA	Gata4/6	0.374526	0.53815609400004	+	derivatization:Bend5_chr4_8201|random_deposition_fixed_bkg_TFBS_full|recalcitrant_bg_6|deposition_38
79	92	GATATGGATACTGT	Foxa2	0.0273094	0.121205406895904	-	derivatization:Bend5_chr4_8201|random_deposition_fixed_bkg_TFBS_full|recalcitrant_bg_6|deposition_38
99	110	TATACAATGTAT	Sox17	0.07715	0.383572671211588	+	derivatization:Bend5_chr4_8201|random_deposition_fixed_bkg_TFBS_full|recalcitrant_bg_6|deposition_38
106	119	TGTATATGATTTAC	Hnf1b	0.00234352	0.162974144617721	-	derivatization:Bend5_chr4_8201|random_deposition_fixed_bkg_TFBS_full|recalcitrant_bg_6|deposition_38
107	120	GTATATGATTTACC	Hnf1b	0.00272925	0.189798757509181	+	derivatization:Bend5_chr4_8201|random_deposition_fixed_bkg_TFBS_full|recalcitrant_bg_6|deposition_38
109	120	ATATGATTTACC	Gata4/6	0.0367488	0.0528043197726958	+	derivatization:Bend5_chr4_8201|random_deposition_fixed_bkg_TFBS_full|recalcitrant_bg_6|deposition_38
110	121	TATGATTTACCC	Jun_Atf3	0.139163	0.347577735623327	-	derivatization:Bend5_chr4_8201|random_deposition_fixed_bkg_TFBS_full|recalcitrant_bg_6|deposition_38
111	124	ATGATTTACCCAAG	Foxa2	0.0294631	0.130764023519912	-	derivatization:Bend5_chr4_8201|random_deposition_fixed_bkg_TFBS_full|recalcitrant_bg_6|deposition_38
123	136	AGTTGGATATTGAT	Hnf1b	0.00104978	0.0730042831026795	-	derivatization:Bend5_chr4_8201|random_deposition_fixed_bkg_TFBS_full|recalcitrant_bg_6|deposition_38
127	140	GGATATTGATAAAA	Hnf1b	0.000868073	0.0603679314197187	-	derivatization:Bend5_chr4_8201|random_deposition_fixed_bkg_TFBS_full|recalcitrant_bg_6|deposition_38
128	141	GATATTGATAAAAA	Foxa2	0.0445869	0.197886931119943	-	derivatization:Bend5_chr4_8201|random_deposition_fixed_bkg_TFBS_full|recalcitrant_bg_6|deposition_38
130	141	TATTGATAAAAA	Gata4/6	0.369842	0.531425658344582	+	derivatization:Bend5_chr4_8201|random_deposition_fixed_bkg_TFBS_full|recalcitrant_bg_6|deposition_38
146	157	CCTTTATCCCAG	Gata4/6	0.0880432	0.126509199936091	-	derivatization:Bend5_chr4_8201|random_deposition_fixed_bkg_TFBS_full|recalcitrant_bg_6|deposition_38
155	168	CAGAAATAATTGAC	Hnf1b	0.00074148	0.0515643428480013	-	derivatization:Bend5_chr4_8201|random_deposition_fixed_bkg_TFBS_full|recalcitrant_bg_6|deposition_38
156	169	AGAAATAATTGACA	Hnf1b	0.00308061	0.214233196068648	+	derivatization:Bend5_chr4_8201|random_deposition_fixed_bkg_TFBS_full|recalcitrant_bg_6|deposition_38
157	168	GAAATAATTGAC	Sox17	0.0283015	0.140708774520995	+	derivatization:Bend5_chr4_8201|random_deposition_fixed_bkg_TFBS_full|recalcitrant_bg_6|deposition_38
160	173	ATAATTGACAATTT	Foxa2	0.0153761	0.0682426731078714	-	derivatization:Bend5_chr4_8201|random_deposition_fixed_bkg_TFBS_full|recalcitrant_bg_6|deposition_38
162	175	AATTGACAATTTAC	Hnf1b	0.00151532	0.10537907968446	-	derivatization:Bend5_chr4_8201|random_deposition_fixed_bkg_TFBS_full|recalcitrant_bg_6|deposition_38
164	175	TTGACAATTTAC	Sox17	0.0187126	0.0930348926417882	+	derivatization:Bend5_chr4_8201|random_deposition_fixed_bkg_TFBS_full|recalcitrant_bg_6|deposition_38
167	180	ACAATTTACTTTTG	Foxa2	0.0514291	0.228254190564059	-	derivatization:Bend5_chr4_8201|random_deposition_fixed_bkg_TFBS_full|recalcitrant_bg_6|deposition_38
191	202	CAGAGATAACTC	Gata4/6	0.313576	0.909182058036155	+	derivatization:Bend5_chr4_8201|random_deposition_fixed_bkg_TFBS_full|recalcitrant_bg_6|deposition_38
194	205	AGATAACTCATT	Jun_Atf3	0.0932293	0.232852331350631	+	derivatization:Bend5_chr4_8201|random_deposition_fixed_bkg_TFBS_full|recalcitrant_bg_6|deposition_38
195	208	GATAACTCATTTGA	Hnf1b	0.00192614	0.133948512884028	-	derivatization:Bend5_chr4_8201|random_deposition_fixed_bkg_TFBS_full|recalcitrant_bg_6|deposition_38
195	206	GATAACTCATTT	Jun_Atf3	0.0358325	0.0894963403470957	-	derivatization:Bend5_chr4_8201|random_deposition_fixed_bkg_TFBS_full|recalcitrant_bg_6|deposition_38
203	214	ATTTGATACAAA	Gata4/6	0.111222	0.159814798136504	+	derivatization:Bend5_chr4_8201|random_deposition_fixed_bkg_TFBS_full|recalcitrant_bg_6|deposition_38
205	218	TTGATACAAACAGT	Foxa2	0.0513586	0.227941295327028	+	derivatization:Bend5_chr4_8201|random_deposition_fixed_bkg_TFBS_full|recalcitrant_bg_6|deposition_38
214	225	ACAGTATCTTTC	Gata4/6	0.123268	0.177123685392194	-	derivatization:Bend5_chr4_8201|random_deposition_fixed_bkg_TFBS_full|recalcitrant_bg_6|deposition_38
226	237	AGCCATTGTTCT	Sox17	0.469197	2.33274331321404	-	derivatization:Bend5_chr4_8201|random_deposition_fixed_bkg_TFBS_full|recalcitrant_bg_6|deposition_38
239	250	TGGGGAGTGTCT	Klf4	0.06806	0.245346992131292	-	derivatization:Bend5_chr4_8201|random_deposition_fixed_bkg_TFBS_full|recalcitrant_bg_6|deposition_38
257	268	GGAAGATTTTCA	Gata4/6	0.0423146	0.060801813105563	+	derivatization:Bend5_chr4_8201|random_deposition_fixed_bkg_TFBS_full|recalcitrant_bg_6|deposition_38
265	276	TTCAATTGTATG	Sox17	0.0744717	0.370256758245859	-	derivatization:Bend5_chr4_8201|random_deposition_fixed_bkg_TFBS_full|recalcitrant_bg_6|deposition_38
269	282	ATTGTATGCATTTG	Foxa2	0.0497949	0.221001234587388	-	derivatization:Bend5_chr4_8201|random_deposition_fixed_bkg_TFBS_full|recalcitrant_bg_6|deposition_38
278	289	ATTTGATAGAGC	Gata4/6	0.148872	0.213914051430272	+	derivatization:Bend5_chr4_8201|random_deposition_fixed_bkg_TFBS_full|recalcitrant_bg_6|deposition_38
286	297	GAGCAATCTCCT	Gata4/6	0.0823669	0.118352929246279	-	derivatization:Bend5_chr4_8201|random_deposition_fixed_bkg_TFBS_full|recalcitrant_bg_6|deposition_38
15	28	TCTGTTAATTTTTC	Foxa2	0.0192137	0.0852748257550815	-	derivatization:Bend5_chr4_8201|random_deposition_fixed_bkg_TFBS_full|recalcitrant_bg_6|deposition_39
18	31	GTTAATTTTTCTCT	Hnf1b	0.00165307	0.114958553476487	+	derivatization:Bend5_chr4_8201|random_deposition_fixed_bkg_TFBS_full|recalcitrant_bg_6|deposition_39
35	48	AGCATTCAAACATG	Foxa2	0.0464807	0.206292051685735	+	derivatization:Bend5_chr4_8201|random_deposition_fixed_bkg_TFBS_full|recalcitrant_bg_6|deposition_39
44	55	ACATGATCAGTT	Gata4/6	0.113806	0.163527745560438	-	derivatization:Bend5_chr4_8201|random_deposition_fixed_bkg_TFBS_full|recalcitrant_bg_6|deposition_39
54	65	TTCAATTGTATG	Sox17	0.0744717	0.370256758245859	-	derivatization:Bend5_chr4_8201|random_deposition_fixed_bkg_TFBS_full|recalcitrant_bg_6|deposition_39
58	71	ATTGTATGCATTTG	Foxa2	0.0497949	0.221001234587388	-	derivatization:Bend5_chr4_8201|random_deposition_fixed_bkg_TFBS_full|recalcitrant_bg_6|deposition_39
82	93	GACACTACCTTT	Klf4	0.0164217	0.0591979826723838	+	derivatization:Bend5_chr4_8201|random_deposition_fixed_bkg_TFBS_full|recalcitrant_bg_6|deposition_39
89	100	CCTTTATCCCAG	Gata4/6	0.0880432	0.126509199936091	-	derivatization:Bend5_chr4_8201|random_deposition_fixed_bkg_TFBS_full|recalcitrant_bg_6|deposition_39
99	110	AGTACAATGTAT	Sox17	0.0856742	0.425953101074735	+	derivatization:Bend5_chr4_8201|random_deposition_fixed_bkg_TFBS_full|recalcitrant_bg_6|deposition_39
104	115	AATGTATCTAGA	Gata4/6	0.0908584	0.130554358445324	-	derivatization:Bend5_chr4_8201|random_deposition_fixed_bkg_TFBS_full|recalcitrant_bg_6|deposition_39
112	123	TAGACAATGTAA	Sox17	0.0983372	0.488910725644435	+	derivatization:Bend5_chr4_8201|random_deposition_fixed_bkg_TFBS_full|recalcitrant_bg_6|deposition_39
123	136	AGTTGGATATTGAT	Hnf1b	0.00104978	0.0730042831026795	-	derivatization:Bend5_chr4_8201|random_deposition_fixed_bkg_TFBS_full|recalcitrant_bg_6|deposition_39
128	141	GATATTGATAATGA	Foxa2	0.0411262	0.18252754747751	-	derivatization:Bend5_chr4_8201|random_deposition_fixed_bkg_TFBS_full|recalcitrant_bg_6|deposition_39
130	141	TATTGATAATGA	Gata4/6	0.389105	0.559104646822612	+	derivatization:Bend5_chr4_8201|random_deposition_fixed_bkg_TFBS_full|recalcitrant_bg_6|deposition_39
133	146	TGATAATGATTTAC	Hnf1b	0.00864209	0.600992193563256	-	derivatization:Bend5_chr4_8201|random_deposition_fixed_bkg_TFBS_full|recalcitrant_bg_6|deposition_39
134	147	GATAATGATTTACC	Hnf1b	0.0414664	2.88367544137719	+	derivatization:Bend5_chr4_8201|random_deposition_fixed_bkg_TFBS_full|recalcitrant_bg_6|deposition_39
136	147	TAATGATTTACC	Gata4/6	0.0408873	0.0587509269375366	+	derivatization:Bend5_chr4_8201|random_deposition_fixed_bkg_TFBS_full|recalcitrant_bg_6|deposition_39
137	148	AATGATTTACCC	Jun_Atf3	0.123743	0.309064275268839	-	derivatization:Bend5_chr4_8201|random_deposition_fixed_bkg_TFBS_full|recalcitrant_bg_6|deposition_39
138	151	ATGATTTACCCAAG	Foxa2	0.0294631	0.130764023519912	-	derivatization:Bend5_chr4_8201|random_deposition_fixed_bkg_TFBS_full|recalcitrant_bg_6|deposition_39
159	170	GGCCTATCTCCT	Gata4/6	0.296117	0.425490267930691	-	derivatization:Bend5_chr4_8201|random_deposition_fixed_bkg_TFBS_full|recalcitrant_bg_6|deposition_39
178	189	TCCAGATATGGA	Gata4/6	0.374526	0.53815609400004	+	derivatization:Bend5_chr4_8201|random_deposition_fixed_bkg_TFBS_full|recalcitrant_bg_6|deposition_39
182	195	GATATGGAATCAGC	Foxa2	0.0189238	0.0839881827874907	-	derivatization:Bend5_chr4_8201|random_deposition_fixed_bkg_TFBS_full|recalcitrant_bg_6|deposition_39
184	195	TATGGAATCAGC	Jun_Atf3	0.0478731	0.119569308618448	+	derivatization:Bend5_chr4_8201|random_deposition_fixed_bkg_TFBS_full|recalcitrant_bg_6|deposition_39
185	196	ATGGAATCAGCC	Gata4/6	0.0680235	0.097742909865301	-	derivatization:Bend5_chr4_8201|random_deposition_fixed_bkg_TFBS_full|recalcitrant_bg_6|deposition_39
193	204	AGCCATTGTTCT	Sox17	0.469197	2.33274331321404	-	derivatization:Bend5_chr4_8201|random_deposition_fixed_bkg_TFBS_full|recalcitrant_bg_6|deposition_39
210	221	GGGACAGCCCCA	Klf4	0.0179925	0.0648605018501657	+	derivatization:Bend5_chr4_8201|random_deposition_fixed_bkg_TFBS_full|recalcitrant_bg_6|deposition_39
217	228	CCCCATTGATTT	Sox17	0.0643417	0.319892647301291	-	derivatization:Bend5_chr4_8201|random_deposition_fixed_bkg_TFBS_full|recalcitrant_bg_6|deposition_39
220	231	CATTGATTTGGC	Gata4/6	0.084224	0.121021394672358	+	derivatization:Bend5_chr4_8201|random_deposition_fixed_bkg_TFBS_full|recalcitrant_bg_6|deposition_39
239	250	CAGAGATAACTC	Gata4/6	0.313576	0.909182058036155	+	derivatization:Bend5_chr4_8201|random_deposition_fixed_bkg_TFBS_full|recalcitrant_bg_6|deposition_39
242	253	AGATAACTCATT	Jun_Atf3	0.0932293	0.232852331350631	+	derivatization:Bend5_chr4_8201|random_deposition_fixed_bkg_TFBS_full|recalcitrant_bg_6|deposition_39
243	256	GATAACTCATTTGA	Hnf1b	0.00192614	0.133948512884028	-	derivatization:Bend5_chr4_8201|random_deposition_fixed_bkg_TFBS_full|recalcitrant_bg_6|deposition_39
243	254	GATAACTCATTT	Jun_Atf3	0.0358325	0.0894963403470957	-	derivatization:Bend5_chr4_8201|random_deposition_fixed_bkg_TFBS_full|recalcitrant_bg_6|deposition_39
251	262	ATTTGATACAAA	Gata4/6	0.111222	0.159814798136504	+	derivatization:Bend5_chr4_8201|random_deposition_fixed_bkg_TFBS_full|recalcitrant_bg_6|deposition_39
253	266	TTGATACAAACAGT	Foxa2	0.0513586	0.227941295327028	+	derivatization:Bend5_chr4_8201|random_deposition_fixed_bkg_TFBS_full|recalcitrant_bg_6|deposition_39
259	270	CAAACAGTCAGG	Jun_Atf3	0.0238811	0.0596461607050311	+	derivatization:Bend5_chr4_8201|random_deposition_fixed_bkg_TFBS_full|recalcitrant_bg_6|deposition_39
286	297	GAGCAATCTCCT	Gata4/6	0.0823669	0.118352929246279	-	derivatization:Bend5_chr4_8201|random_deposition_fixed_bkg_TFBS_full|recalcitrant_bg_6|deposition_39
8	19	TCCAGATATGGA	Gata4/6	0.374526	0.53815609400004	+	derivatization:Bend5_chr4_8201|random_deposition_fixed_bkg_TFBS_full|recalcitrant_bg_6|deposition_4
12	25	GATATGGATAATTT	Foxa2	0.0126717	0.0562399230507745	-	derivatization:Bend5_chr4_8201|random_deposition_fixed_bkg_TFBS_full|recalcitrant_bg_6|deposition_4
14	25	TATGGATAATTT	Gata4/6	0.0552506	0.0793895406117562	+	derivatization:Bend5_chr4_8201|random_deposition_fixed_bkg_TFBS_full|recalcitrant_bg_6|deposition_4
28	39	CTCTCCACCTTT	Klf4	0.0352461	0.127057370252112	+	derivatization:Bend5_chr4_8201|random_deposition_fixed_bkg_TFBS_full|recalcitrant_bg_6|deposition_4
35	46	CCTTTATCCCAG	Gata4/6	0.0880432	0.126509199936091	-	derivatization:Bend5_chr4_8201|random_deposition_fixed_bkg_TFBS_full|recalcitrant_bg_6|deposition_4
44	55	CAGAAATCAGGA	Gata4/6	0.0624999	0.0898060536768959	-	derivatization:Bend5_chr4_8201|random_deposition_fixed_bkg_TFBS_full|recalcitrant_bg_6|deposition_4
59	70	ATTTTATCCAGC	Gata4/6	0.0732547	0.105259616739945	-	derivatization:Bend5_chr4_8201|random_deposition_fixed_bkg_TFBS_full|recalcitrant_bg_6|deposition_4
68	81	AGCATTCAAACATG	Foxa2	0.0464807	0.206292051685735	+	derivatization:Bend5_chr4_8201|random_deposition_fixed_bkg_TFBS_full|recalcitrant_bg_6|deposition_4
83	94	GGCCTATCTCCT	Gata4/6	0.296117	0.425490267930691	-	derivatization:Bend5_chr4_8201|random_deposition_fixed_bkg_TFBS_full|recalcitrant_bg_6|deposition_4
95	108	CTTTTATGATTTAC	Hnf1b	0.00149484	0.103954850114509	-	derivatization:Bend5_chr4_8201|random_deposition_fixed_bkg_TFBS_full|recalcitrant_bg_6|deposition_4
96	109	TTTTATGATTTACC	Hnf1b	0.0149665	1.0408072196615	+	derivatization:Bend5_chr4_8201|random_deposition_fixed_bkg_TFBS_full|recalcitrant_bg_6|deposition_4
98	109	TTATGATTTACC	Gata4/6	0.0385818	0.0554381559290697	+	derivatization:Bend5_chr4_8201|random_deposition_fixed_bkg_TFBS_full|recalcitrant_bg_6|deposition_4
99	110	TATGATTTACCC	Jun_Atf3	0.139163	0.347577735623327	-	derivatization:Bend5_chr4_8201|random_deposition_fixed_bkg_TFBS_full|recalcitrant_bg_6|deposition_4
100	113	ATGATTTACCCAAG	Foxa2	0.0294631	0.130764023519912	-	derivatization:Bend5_chr4_8201|random_deposition_fixed_bkg_TFBS_full|recalcitrant_bg_6|deposition_4
112	123	AGGACAATGTAC	Sox17	0.0891269	0.443119158908724	+	derivatization:Bend5_chr4_8201|random_deposition_fixed_bkg_TFBS_full|recalcitrant_bg_6|deposition_4
123	134	CCCCATTGATTT	Sox17	0.0643417	0.319892647301291	-	derivatization:Bend5_chr4_8201|random_deposition_fixed_bkg_TFBS_full|recalcitrant_bg_6|deposition_4
139	152	AAAGTTGGCAGTAC	Foxa2	0.0231483	0.102737486742603	-	derivatization:Bend5_chr4_8201|random_deposition_fixed_bkg_TFBS_full|recalcitrant_bg_6|deposition_4
151	164	ACGTGGCAAATAAT	Foxa2	0.0464484	0.206148696846642	+	derivatization:Bend5_chr4_8201|random_deposition_fixed_bkg_TFBS_full|recalcitrant_bg_6|deposition_4
155	168	GGCAAATAATTGAC	Hnf1b	0.0061823	0.429932347182929	-	derivatization:Bend5_chr4_8201|random_deposition_fixed_bkg_TFBS_full|recalcitrant_bg_6|deposition_4
156	169	GCAAATAATTGACA	Hnf1b	0.00648977	0.451314567196247	+	derivatization:Bend5_chr4_8201|random_deposition_fixed_bkg_TFBS_full|recalcitrant_bg_6|deposition_4
157	168	CAAATAATTGAC	Sox17	0.0223787	0.11126192789686	+	derivatization:Bend5_chr4_8201|random_deposition_fixed_bkg_TFBS_full|recalcitrant_bg_6|deposition_4
160	173	ATAATTGACAATTT	Foxa2	0.0153761	0.0682426731078714	-	derivatization:Bend5_chr4_8201|random_deposition_fixed_bkg_TFBS_full|recalcitrant_bg_6|deposition_4
162	175	AATTGACAATTTAC	Hnf1b	0.00151532	0.10537907968446	-	derivatization:Bend5_chr4_8201|random_deposition_fixed_bkg_TFBS_full|recalcitrant_bg_6|deposition_4
164	175	TTGACAATTTAC	Sox17	0.0187126	0.0930348926417882	+	derivatization:Bend5_chr4_8201|random_deposition_fixed_bkg_TFBS_full|recalcitrant_bg_6|deposition_4
167	180	ACAATTTACTTTTG	Foxa2	0.0514291	0.228254190564059	-	derivatization:Bend5_chr4_8201|random_deposition_fixed_bkg_TFBS_full|recalcitrant_bg_6|deposition_4
191	202	CAGAGATAACTC	Gata4/6	0.313576	0.909182058036155	+	derivatization:Bend5_chr4_8201|random_deposition_fixed_bkg_TFBS_full|recalcitrant_bg_6|deposition_4
194	205	AGATAACTCATT	Jun_Atf3	0.0932293	0.232852331350631	+	derivatization:Bend5_chr4_8201|random_deposition_fixed_bkg_TFBS_full|recalcitrant_bg_6|deposition_4
195	208	GATAACTCATTTGA	Hnf1b	0.00192614	0.133948512884028	-	derivatization:Bend5_chr4_8201|random_deposition_fixed_bkg_TFBS_full|recalcitrant_bg_6|deposition_4
195	206	GATAACTCATTT	Jun_Atf3	0.0358325	0.0894963403470957	-	derivatization:Bend5_chr4_8201|random_deposition_fixed_bkg_TFBS_full|recalcitrant_bg_6|deposition_4
203	214	ATTTGATACAAA	Gata4/6	0.111222	0.159814798136504	+	derivatization:Bend5_chr4_8201|random_deposition_fixed_bkg_TFBS_full|recalcitrant_bg_6|deposition_4
205	218	TTGATACAAACAGT	Foxa2	0.0513586	0.227941295327028	+	derivatization:Bend5_chr4_8201|random_deposition_fixed_bkg_TFBS_full|recalcitrant_bg_6|deposition_4
214	225	ACAGTATCTTTC	Gata4/6	0.123268	0.177123685392194	-	derivatization:Bend5_chr4_8201|random_deposition_fixed_bkg_TFBS_full|recalcitrant_bg_6|deposition_4
226	237	CTGGGCCTGGGG	Klf4	0.0221475	0.079838708613397	-	derivatization:Bend5_chr4_8201|random_deposition_fixed_bkg_TFBS_full|recalcitrant_bg_6|deposition_4
233	244	TGGGGATGGGGA	Klf4	0.0144303	0.0520192580157536	-	derivatization:Bend5_chr4_8201|random_deposition_fixed_bkg_TFBS_full|recalcitrant_bg_6|deposition_4
244	255	AGCCATTGTTCT	Sox17	0.469197	2.33274331321404	-	derivatization:Bend5_chr4_8201|random_deposition_fixed_bkg_TFBS_full|recalcitrant_bg_6|deposition_4
257	268	GGAAGATTTACA	Gata4/6	0.0414773	0.0595986974406793	+	derivatization:Bend5_chr4_8201|random_deposition_fixed_bkg_TFBS_full|recalcitrant_bg_6|deposition_4
259	272	AAGATTTACAGGTC	Foxa2	0.0127596	0.0566300434952423	-	derivatization:Bend5_chr4_8201|random_deposition_fixed_bkg_TFBS_full|recalcitrant_bg_6|deposition_4
280	291	TTCAATTGTATG	Sox17	0.0744717	0.370256758245859	-	derivatization:Bend5_chr4_8201|random_deposition_fixed_bkg_TFBS_full|recalcitrant_bg_6|deposition_4
284	297	ATTGTATGCATTTG	Foxa2	0.0497949	0.221001234587388	-	derivatization:Bend5_chr4_8201|random_deposition_fixed_bkg_TFBS_full|recalcitrant_bg_6|deposition_4
15	26	CAGAGATAACTC	Gata4/6	0.313576	0.909182058036155	+	derivatization:Bend5_chr4_8201|random_deposition_fixed_bkg_TFBS_full|recalcitrant_bg_6|deposition_40
18	29	AGATAACTCATT	Jun_Atf3	0.0932293	0.232852331350631	+	derivatization:Bend5_chr4_8201|random_deposition_fixed_bkg_TFBS_full|recalcitrant_bg_6|deposition_40
19	32	GATAACTCATTTGA	Hnf1b	0.00192614	0.133948512884028	-	derivatization:Bend5_chr4_8201|random_deposition_fixed_bkg_TFBS_full|recalcitrant_bg_6|deposition_40
19	30	GATAACTCATTT	Jun_Atf3	0.0358325	0.0894963403470957	-	derivatization:Bend5_chr4_8201|random_deposition_fixed_bkg_TFBS_full|recalcitrant_bg_6|deposition_40
27	38	ATTTGATACAAA	Gata4/6	0.111222	0.159814798136504	+	derivatization:Bend5_chr4_8201|random_deposition_fixed_bkg_TFBS_full|recalcitrant_bg_6|deposition_40
29	42	TTGATACAAACAGT	Foxa2	0.0513586	0.227941295327028	+	derivatization:Bend5_chr4_8201|random_deposition_fixed_bkg_TFBS_full|recalcitrant_bg_6|deposition_40
44	55	TCAAAATCAGGA	Gata4/6	0.0699478	0.100507934914788	-	derivatization:Bend5_chr4_8201|random_deposition_fixed_bkg_TFBS_full|recalcitrant_bg_6|deposition_40
57	68	TCCAGATATGGA	Gata4/6	0.374526	0.53815609400004	+	derivatization:Bend5_chr4_8201|random_deposition_fixed_bkg_TFBS_full|recalcitrant_bg_6|deposition_40
63	74	TATGGATAAGCT	Gata4/6	0.11964	0.171910615247446	+	derivatization:Bend5_chr4_8201|random_deposition_fixed_bkg_TFBS_full|recalcitrant_bg_6|deposition_40
93	104	CCTTTATCCCAG	Gata4/6	0.0880432	0.126509199936091	-	derivatization:Bend5_chr4_8201|random_deposition_fixed_bkg_TFBS_full|recalcitrant_bg_6|deposition_40
109	120	CCCCATTGATTT	Sox17	0.0643417	0.319892647301291	-	derivatization:Bend5_chr4_8201|random_deposition_fixed_bkg_TFBS_full|recalcitrant_bg_6|deposition_40
112	123	CATTGATTTTAA	Gata4/6	0.05158	0.0741152585628823	+	derivatization:Bend5_chr4_8201|random_deposition_fixed_bkg_TFBS_full|recalcitrant_bg_6|deposition_40
128	141	GATATTTTCAATTG	Foxa2	0.0129913	0.0576583814586462	-	derivatization:Bend5_chr4_8201|random_deposition_fixed_bkg_TFBS_full|recalcitrant_bg_6|deposition_40
134	145	TTCAATTGTATG	Sox17	0.0744717	0.370256758245859	-	derivatization:Bend5_chr4_8201|random_deposition_fixed_bkg_TFBS_full|recalcitrant_bg_6|deposition_40
138	151	ATTGTATGCATTTG	Foxa2	0.0497949	0.221001234587388	-	derivatization:Bend5_chr4_8201|random_deposition_fixed_bkg_TFBS_full|recalcitrant_bg_6|deposition_40
151	164	GCGTGGCAAATAAT	Foxa2	0.0489626	0.217307295498303	+	derivatization:Bend5_chr4_8201|random_deposition_fixed_bkg_TFBS_full|recalcitrant_bg_6|deposition_40
155	168	GGCAAATAATTGAC	Hnf1b	0.0061823	0.429932347182929	-	derivatization:Bend5_chr4_8201|random_deposition_fixed_bkg_TFBS_full|recalcitrant_bg_6|deposition_40
156	169	GCAAATAATTGACA	Hnf1b	0.00648977	0.451314567196247	+	derivatization:Bend5_chr4_8201|random_deposition_fixed_bkg_TFBS_full|recalcitrant_bg_6|deposition_40
157	168	CAAATAATTGAC	Sox17	0.0223787	0.11126192789686	+	derivatization:Bend5_chr4_8201|random_deposition_fixed_bkg_TFBS_full|recalcitrant_bg_6|deposition_40
160	173	ATAATTGACAATTT	Foxa2	0.0153761	0.0682426731078714	-	derivatization:Bend5_chr4_8201|random_deposition_fixed_bkg_TFBS_full|recalcitrant_bg_6|deposition_40
162	175	AATTGACAATTTAC	Hnf1b	0.00151532	0.10537907968446	-	derivatization:Bend5_chr4_8201|random_deposition_fixed_bkg_TFBS_full|recalcitrant_bg_6|deposition_40
164	175	TTGACAATTTAC	Sox17	0.0187126	0.0930348926417882	+	derivatization:Bend5_chr4_8201|random_deposition_fixed_bkg_TFBS_full|recalcitrant_bg_6|deposition_40
167	180	ACAATTTACTTTTG	Foxa2	0.0514291	0.228254190564059	-	derivatization:Bend5_chr4_8201|random_deposition_fixed_bkg_TFBS_full|recalcitrant_bg_6|deposition_40
184	195	AGCCATTGTTCT	Sox17	0.469197	2.33274331321404	-	derivatization:Bend5_chr4_8201|random_deposition_fixed_bkg_TFBS_full|recalcitrant_bg_6|deposition_40
199	212	AGCATTCAAACATG	Foxa2	0.0464807	0.206292051685735	+	derivatization:Bend5_chr4_8201|random_deposition_fixed_bkg_TFBS_full|recalcitrant_bg_6|deposition_40
209	220	CATGACAGCCAT	Jun_Atf3	0.054184	0.135331604140572	-	derivatization:Bend5_chr4_8201|random_deposition_fixed_bkg_TFBS_full|recalcitrant_bg_6|deposition_40
217	228	CCATGATTTACC	Gata4/6	0.040317	0.0579314633478039	+	derivatization:Bend5_chr4_8201|random_deposition_fixed_bkg_TFBS_full|recalcitrant_bg_6|deposition_40
218	229	CATGATTTACCC	Jun_Atf3	0.10708	0.267446260360483	-	derivatization:Bend5_chr4_8201|random_deposition_fixed_bkg_TFBS_full|recalcitrant_bg_6|deposition_40
219	232	ATGATTTACCCAAG	Foxa2	0.0294631	0.130764023519912	-	derivatization:Bend5_chr4_8201|random_deposition_fixed_bkg_TFBS_full|recalcitrant_bg_6|deposition_40
233	244	TGGGGATGGGGA	Klf4	0.0144303	0.0520192580157536	-	derivatization:Bend5_chr4_8201|random_deposition_fixed_bkg_TFBS_full|recalcitrant_bg_6|deposition_40
239	250	TGGGGAGTGTCT	Klf4	0.06806	0.245346992131292	-	derivatization:Bend5_chr4_8201|random_deposition_fixed_bkg_TFBS_full|recalcitrant_bg_6|deposition_40
264	275	GGCCTATCTCCT	Gata4/6	0.296117	0.425490267930691	-	derivatization:Bend5_chr4_8201|random_deposition_fixed_bkg_TFBS_full|recalcitrant_bg_6|deposition_40
286	297	GAGCAATCTCCT	Gata4/6	0.0823669	0.118352929246279	-	derivatization:Bend5_chr4_8201|random_deposition_fixed_bkg_TFBS_full|recalcitrant_bg_6|deposition_40
18	31	AGCATTCAAACATG	Foxa2	0.0464807	0.206292051685735	+	derivatization:Bend5_chr4_8201|random_deposition_fixed_bkg_TFBS_full|recalcitrant_bg_6|deposition_41
26	39	AACATGCCAATGTA	Foxa2	0.0136388	0.0605321355859832	+	derivatization:Bend5_chr4_8201|random_deposition_fixed_bkg_TFBS_full|recalcitrant_bg_6|deposition_41
44	55	TCAAAATCAGGA	Gata4/6	0.0699478	0.100507934914788	-	derivatization:Bend5_chr4_8201|random_deposition_fixed_bkg_TFBS_full|recalcitrant_bg_6|deposition_41
59	70	ATTTTATCCCTT	Gata4/6	0.0960786	0.138055259429231	-	derivatization:Bend5_chr4_8201|random_deposition_fixed_bkg_TFBS_full|recalcitrant_bg_6|deposition_41
67	78	CCTTTATCCCAG	Gata4/6	0.0880432	0.126509199936091	-	derivatization:Bend5_chr4_8201|random_deposition_fixed_bkg_TFBS_full|recalcitrant_bg_6|deposition_41
87	100	TACTGATGATTTAC	Hnf1b	0.000920509	0.0640144598245007	-	derivatization:Bend5_chr4_8201|random_deposition_fixed_bkg_TFBS_full|recalcitrant_bg_6|deposition_41
87	98	TACTGATGATTT	Gata4/6	0.0371197	0.0533372656703494	+	derivatization:Bend5_chr4_8201|random_deposition_fixed_bkg_TFBS_full|recalcitrant_bg_6|deposition_41
88	101	ACTGATGATTTACC	Hnf1b	0.00268903	0.187001759789287	+	derivatization:Bend5_chr4_8201|random_deposition_fixed_bkg_TFBS_full|recalcitrant_bg_6|deposition_41
90	101	TGATGATTTACC	Gata4/6	0.0375169	0.053908002015855	+	derivatization:Bend5_chr4_8201|random_deposition_fixed_bkg_TFBS_full|recalcitrant_bg_6|deposition_41
91	102	GATGATTTACCC	Jun_Atf3	0.190469	0.475721159549877	-	derivatization:Bend5_chr4_8201|random_deposition_fixed_bkg_TFBS_full|recalcitrant_bg_6|deposition_41
92	105	ATGATTTACCCAAG	Foxa2	0.0294631	0.130764023519912	-	derivatization:Bend5_chr4_8201|random_deposition_fixed_bkg_TFBS_full|recalcitrant_bg_6|deposition_41
107	118	AGCCATTGTTCT	Sox17	0.469197	2.33274331321404	-	derivatization:Bend5_chr4_8201|random_deposition_fixed_bkg_TFBS_full|recalcitrant_bg_6|deposition_41
127	138	CAGAGATAACTC	Gata4/6	0.313576	0.909182058036155	+	derivatization:Bend5_chr4_8201|random_deposition_fixed_bkg_TFBS_full|recalcitrant_bg_6|deposition_41
130	141	AGATAACTCATT	Jun_Atf3	0.0932293	0.232852331350631	+	derivatization:Bend5_chr4_8201|random_deposition_fixed_bkg_TFBS_full|recalcitrant_bg_6|deposition_41
131	144	GATAACTCATTTGA	Hnf1b	0.00192614	0.133948512884028	-	derivatization:Bend5_chr4_8201|random_deposition_fixed_bkg_TFBS_full|recalcitrant_bg_6|deposition_41
131	142	GATAACTCATTT	Jun_Atf3	0.0358325	0.0894963403470957	-	derivatization:Bend5_chr4_8201|random_deposition_fixed_bkg_TFBS_full|recalcitrant_bg_6|deposition_41
139	150	ATTTGATACAAA	Gata4/6	0.111222	0.159814798136504	+	derivatization:Bend5_chr4_8201|random_deposition_fixed_bkg_TFBS_full|recalcitrant_bg_6|deposition_41
141	154	TTGATACAAACAGT	Foxa2	0.0513586	0.227941295327028	+	derivatization:Bend5_chr4_8201|random_deposition_fixed_bkg_TFBS_full|recalcitrant_bg_6|deposition_41
147	158	CAAACAGTGGCA	Sox17	0.0151517	0.0753308884302867	+	derivatization:Bend5_chr4_8201|random_deposition_fixed_bkg_TFBS_full|recalcitrant_bg_6|deposition_41
162	173	GGCCTATCTCCT	Gata4/6	0.296117	0.425490267930691	-	derivatization:Bend5_chr4_8201|random_deposition_fixed_bkg_TFBS_full|recalcitrant_bg_6|deposition_41
180	191	TCCAGATATGGA	Gata4/6	0.374526	0.53815609400004	+	derivatization:Bend5_chr4_8201|random_deposition_fixed_bkg_TFBS_full|recalcitrant_bg_6|deposition_41
184	197	GATATGGACCTGTT	Foxa2	0.0221906	0.0984869935723318	-	derivatization:Bend5_chr4_8201|random_deposition_fixed_bkg_TFBS_full|recalcitrant_bg_6|deposition_41
226	237	CTGGGCCTGGCC	Klf4	0.0447239	0.161223543070536	-	derivatization:Bend5_chr4_8201|random_deposition_fixed_bkg_TFBS_full|recalcitrant_bg_6|deposition_41
236	247	CCCCATTGATTT	Sox17	0.0643417	0.319892647301291	-	derivatization:Bend5_chr4_8201|random_deposition_fixed_bkg_TFBS_full|recalcitrant_bg_6|deposition_41
239	250	CATTGATTTTCT	Gata4/6	0.0394785	0.0567266234039308	+	derivatization:Bend5_chr4_8201|random_deposition_fixed_bkg_TFBS_full|recalcitrant_bg_6|deposition_41
257	268	GGAAGATTTACA	Gata4/6	0.0414773	0.0595986974406793	+	derivatization:Bend5_chr4_8201|random_deposition_fixed_bkg_TFBS_full|recalcitrant_bg_6|deposition_41
259	272	AAGATTTACAGTTC	Foxa2	0.0225348	0.100014632445891	-	derivatization:Bend5_chr4_8201|random_deposition_fixed_bkg_TFBS_full|recalcitrant_bg_6|deposition_41
270	281	TTCAATTGTATG	Sox17	0.0744717	0.370256758245859	-	derivatization:Bend5_chr4_8201|random_deposition_fixed_bkg_TFBS_full|recalcitrant_bg_6|deposition_41
274	287	ATTGTATGCATTTG	Foxa2	0.0497949	0.221001234587388	-	derivatization:Bend5_chr4_8201|random_deposition_fixed_bkg_TFBS_full|recalcitrant_bg_6|deposition_41
286	297	TGGCAATCTCCT	Gata4/6	0.112644	0.161858068738994	-	derivatization:Bend5_chr4_8201|random_deposition_fixed_bkg_TFBS_full|recalcitrant_bg_6|deposition_41
6	17	TCCAGATATGGA	Gata4/6	0.374526	0.53815609400004	+	derivatization:Bend5_chr4_8201|random_deposition_fixed_bkg_TFBS_full|recalcitrant_bg_6|deposition_42
10	23	GATATGGAGTTAAT	Foxa2	0.0140174	0.0622124495822917	-	derivatization:Bend5_chr4_8201|random_deposition_fixed_bkg_TFBS_full|recalcitrant_bg_6|deposition_42
17	30	AGTTAATTTTTCTC	Hnf1b	0.00112491	0.0782290080826794	-	derivatization:Bend5_chr4_8201|random_deposition_fixed_bkg_TFBS_full|recalcitrant_bg_6|deposition_42
18	31	GTTAATTTTTCTCT	Hnf1b	0.00165307	0.114958553476487	+	derivatization:Bend5_chr4_8201|random_deposition_fixed_bkg_TFBS_full|recalcitrant_bg_6|deposition_42
32	43	GGCCTATCTCCT	Gata4/6	0.296117	0.425490267930691	-	derivatization:Bend5_chr4_8201|random_deposition_fixed_bkg_TFBS_full|recalcitrant_bg_6|deposition_42
44	55	TCAAAATCAGGA	Gata4/6	0.0699478	0.100507934914788	-	derivatization:Bend5_chr4_8201|random_deposition_fixed_bkg_TFBS_full|recalcitrant_bg_6|deposition_42
59	70	ATTTTATCCCTA	Gata4/6	0.100871	0.144941454953403	-	derivatization:Bend5_chr4_8201|random_deposition_fixed_bkg_TFBS_full|recalcitrant_bg_6|deposition_42
87	98	CAGAGATAACTC	Gata4/6	0.313576	0.909182058036155	+	derivatization:Bend5_chr4_8201|random_deposition_fixed_bkg_TFBS_full|recalcitrant_bg_6|deposition_42
90	101	AGATAACTCATT	Jun_Atf3	0.0932293	0.232852331350631	+	derivatization:Bend5_chr4_8201|random_deposition_fixed_bkg_TFBS_full|recalcitrant_bg_6|deposition_42
91	104	GATAACTCATTTGA	Hnf1b	0.00192614	0.133948512884028	-	derivatization:Bend5_chr4_8201|random_deposition_fixed_bkg_TFBS_full|recalcitrant_bg_6|deposition_42
91	102	GATAACTCATTT	Jun_Atf3	0.0358325	0.0894963403470957	-	derivatization:Bend5_chr4_8201|random_deposition_fixed_bkg_TFBS_full|recalcitrant_bg_6|deposition_42
99	110	ATTTGATACAAA	Gata4/6	0.111222	0.159814798136504	+	derivatization:Bend5_chr4_8201|random_deposition_fixed_bkg_TFBS_full|recalcitrant_bg_6|deposition_42
101	114	TTGATACAAACAGT	Foxa2	0.0513586	0.227941295327028	+	derivatization:Bend5_chr4_8201|random_deposition_fixed_bkg_TFBS_full|recalcitrant_bg_6|deposition_42
112	123	AGTACAATAGCA	Sox17	0.131149	0.652043710391815	+	derivatization:Bend5_chr4_8201|random_deposition_fixed_bkg_TFBS_full|recalcitrant_bg_6|deposition_42
120	133	AGCATTCAAACATG	Foxa2	0.0464807	0.206292051685735	+	derivatization:Bend5_chr4_8201|random_deposition_fixed_bkg_TFBS_full|recalcitrant_bg_6|deposition_42
130	141	CATGGATAAAAA	Gata4/6	0.0845102	0.12143263521134	+	derivatization:Bend5_chr4_8201|random_deposition_fixed_bkg_TFBS_full|recalcitrant_bg_6|deposition_42
147	158	AGCCATTGTTCT	Sox17	0.469197	2.33274331321404	-	derivatization:Bend5_chr4_8201|random_deposition_fixed_bkg_TFBS_full|recalcitrant_bg_6|deposition_42
151	164	ATTGTTCTAATAAT	Foxa2	0.0133371	0.0591931215007051	+	derivatization:Bend5_chr4_8201|random_deposition_fixed_bkg_TFBS_full|recalcitrant_bg_6|deposition_42
155	168	TTCTAATAATTGAC	Hnf1b	0.00376076	0.261532499877339	-	derivatization:Bend5_chr4_8201|random_deposition_fixed_bkg_TFBS_full|recalcitrant_bg_6|deposition_42
156	169	TCTAATAATTGACA	Hnf1b	0.0355881	2.47488400187322	+	derivatization:Bend5_chr4_8201|random_deposition_fixed_bkg_TFBS_full|recalcitrant_bg_6|deposition_42
157	168	CTAATAATTGAC	Sox17	0.0142501	0.0708483334028807	+	derivatization:Bend5_chr4_8201|random_deposition_fixed_bkg_TFBS_full|recalcitrant_bg_6|deposition_42
160	173	ATAATTGACAATTT	Foxa2	0.0153761	0.0682426731078714	-	derivatization:Bend5_chr4_8201|random_deposition_fixed_bkg_TFBS_full|recalcitrant_bg_6|deposition_42
164	175	TTGACAATTTCA	Sox17	0.0153785	0.0764584876763112	+	derivatization:Bend5_chr4_8201|random_deposition_fixed_bkg_TFBS_full|recalcitrant_bg_6|deposition_42
172	183	TTCAATTGTATG	Sox17	0.0744717	0.370256758245859	-	derivatization:Bend5_chr4_8201|random_deposition_fixed_bkg_TFBS_full|recalcitrant_bg_6|deposition_42
176	189	ATTGTATGCATTTG	Foxa2	0.0497949	0.221001234587388	-	derivatization:Bend5_chr4_8201|random_deposition_fixed_bkg_TFBS_full|recalcitrant_bg_6|deposition_42
197	208	CCCCATTGATTT	Sox17	0.0643417	0.319892647301291	-	derivatization:Bend5_chr4_8201|random_deposition_fixed_bkg_TFBS_full|recalcitrant_bg_6|deposition_42
200	211	CATTGATTTTGG	Gata4/6	0.0460288	0.06613874395772	+	derivatization:Bend5_chr4_8201|random_deposition_fixed_bkg_TFBS_full|recalcitrant_bg_6|deposition_42
221	234	CTTTCATGATTTAC	Hnf1b	0.00134841	0.0937717477742803	-	derivatization:Bend5_chr4_8201|random_deposition_fixed_bkg_TFBS_full|recalcitrant_bg_6|deposition_42
222	235	TTTCATGATTTACC	Hnf1b	0.0152238	1.0587004944832	+	derivatization:Bend5_chr4_8201|random_deposition_fixed_bkg_TFBS_full|recalcitrant_bg_6|deposition_42
224	235	TCATGATTTACC	Gata4/6	0.0422188	0.0606641581662392	+	derivatization:Bend5_chr4_8201|random_deposition_fixed_bkg_TFBS_full|recalcitrant_bg_6|deposition_42
225	236	CATGATTTACCC	Jun_Atf3	0.10708	0.267446260360483	-	derivatization:Bend5_chr4_8201|random_deposition_fixed_bkg_TFBS_full|recalcitrant_bg_6|deposition_42
226	239	ATGATTTACCCAAG	Foxa2	0.0294631	0.130764023519912	-	derivatization:Bend5_chr4_8201|random_deposition_fixed_bkg_TFBS_full|recalcitrant_bg_6|deposition_42
239	250	GGGGGAGTGTCT	Klf4	0.0696142	0.250949670579286	-	derivatization:Bend5_chr4_8201|random_deposition_fixed_bkg_TFBS_full|recalcitrant_bg_6|deposition_42
257	268	GGAAGATTTACA	Gata4/6	0.0414773	0.0595986974406793	+	derivatization:Bend5_chr4_8201|random_deposition_fixed_bkg_TFBS_full|recalcitrant_bg_6|deposition_42
259	272	AAGATTTACAGGTC	Foxa2	0.0127596	0.0566300434952423	-	derivatization:Bend5_chr4_8201|random_deposition_fixed_bkg_TFBS_full|recalcitrant_bg_6|deposition_42
285	296	CCTTTATCCCAG	Gata4/6	0.0880432	0.126509199936091	-	derivatization:Bend5_chr4_8201|random_deposition_fixed_bkg_TFBS_full|recalcitrant_bg_6|deposition_42
14	25	TTCAATTGTATG	Sox17	0.0744717	0.370256758245859	-	derivatization:Bend5_chr4_8201|random_deposition_fixed_bkg_TFBS_full|recalcitrant_bg_6|deposition_43
18	31	ATTGTATGCATTTG	Foxa2	0.0497949	0.221001234587388	-	derivatization:Bend5_chr4_8201|random_deposition_fixed_bkg_TFBS_full|recalcitrant_bg_6|deposition_43
24	37	TGCATTTGCCAATG	Foxa2	0.012304	0.0546079857648721	-	derivatization:Bend5_chr4_8201|random_deposition_fixed_bkg_TFBS_full|recalcitrant_bg_6|deposition_43
26	39	CATTTGCCAATGTA	Foxa2	0.0146319	0.0649397421093166	+	derivatization:Bend5_chr4_8201|random_deposition_fixed_bkg_TFBS_full|recalcitrant_bg_6|deposition_43
38	49	TATCCTTCCCTT	Klf4	0.0168599	0.0607776337442606	+	derivatization:Bend5_chr4_8201|random_deposition_fixed_bkg_TFBS_full|recalcitrant_bg_6|deposition_43
46	57	CCTTTATCCCAG	Gata4/6	0.0880432	0.126509199936091	-	derivatization:Bend5_chr4_8201|random_deposition_fixed_bkg_TFBS_full|recalcitrant_bg_6|deposition_43
59	70	CCCCATTGATTT	Sox17	0.0643417	0.319892647301291	-	derivatization:Bend5_chr4_8201|random_deposition_fixed_bkg_TFBS_full|recalcitrant_bg_6|deposition_43
60	73	CCCATTGATTTAGC	Foxa2	0.0118646	0.0526578273655641	-	derivatization:Bend5_chr4_8201|random_deposition_fixed_bkg_TFBS_full|recalcitrant_bg_6|deposition_43
62	73	CATTGATTTAGC	Gata4/6	0.0476833	0.0685160936144143	+	derivatization:Bend5_chr4_8201|random_deposition_fixed_bkg_TFBS_full|recalcitrant_bg_6|deposition_43
73	84	CAGAGATAACTC	Gata4/6	0.313576	0.909182058036155	+	derivatization:Bend5_chr4_8201|random_deposition_fixed_bkg_TFBS_full|recalcitrant_bg_6|deposition_43
76	87	AGATAACTCATT	Jun_Atf3	0.0932293	0.232852331350631	+	derivatization:Bend5_chr4_8201|random_deposition_fixed_bkg_TFBS_full|recalcitrant_bg_6|deposition_43
77	90	GATAACTCATTTGA	Hnf1b	0.00192614	0.133948512884028	-	derivatization:Bend5_chr4_8201|random_deposition_fixed_bkg_TFBS_full|recalcitrant_bg_6|deposition_43
77	88	GATAACTCATTT	Jun_Atf3	0.0358325	0.0894963403470957	-	derivatization:Bend5_chr4_8201|random_deposition_fixed_bkg_TFBS_full|recalcitrant_bg_6|deposition_43
85	96	ATTTGATACAAA	Gata4/6	0.111222	0.159814798136504	+	derivatization:Bend5_chr4_8201|random_deposition_fixed_bkg_TFBS_full|recalcitrant_bg_6|deposition_43
87	100	TTGATACAAACAGT	Foxa2	0.0513586	0.227941295327028	+	derivatization:Bend5_chr4_8201|random_deposition_fixed_bkg_TFBS_full|recalcitrant_bg_6|deposition_43
99	110	GTTACAATGTAT	Sox17	0.0495847	0.24652411963999	+	derivatization:Bend5_chr4_8201|random_deposition_fixed_bkg_TFBS_full|recalcitrant_bg_6|deposition_43
104	115	AATGTATCTATG	Gata4/6	0.0840292	0.120741486716405	-	derivatization:Bend5_chr4_8201|random_deposition_fixed_bkg_TFBS_full|recalcitrant_bg_6|deposition_43
108	121	TATCTATGATTTAC	Hnf1b	0.000782689	0.0544301180603108	-	derivatization:Bend5_chr4_8201|random_deposition_fixed_bkg_TFBS_full|recalcitrant_bg_6|deposition_43
109	122	ATCTATGATTTACC	Hnf1b	0.00222087	0.154444761963695	+	derivatization:Bend5_chr4_8201|random_deposition_fixed_bkg_TFBS_full|recalcitrant_bg_6|deposition_43
111	122	CTATGATTTACC	Gata4/6	0.0368439	0.0529409688826092	+	derivatization:Bend5_chr4_8201|random_deposition_fixed_bkg_TFBS_full|recalcitrant_bg_6|deposition_43
112	123	TATGATTTACCC	Jun_Atf3	0.139163	0.347577735623327	-	derivatization:Bend5_chr4_8201|random_deposition_fixed_bkg_TFBS_full|recalcitrant_bg_6|deposition_43
113	126	ATGATTTACCCAAG	Foxa2	0.0294631	0.130764023519912	-	derivatization:Bend5_chr4_8201|random_deposition_fixed_bkg_TFBS_full|recalcitrant_bg_6|deposition_43
124	135	AAGGGATATTGA	Gata4/6	0.0418043	0.0600685634653025	+	derivatization:Bend5_chr4_8201|random_deposition_fixed_bkg_TFBS_full|recalcitrant_bg_6|deposition_43
127	140	GGATATTGATAAAA	Hnf1b	0.000868073	0.0603679314197187	-	derivatization:Bend5_chr4_8201|random_deposition_fixed_bkg_TFBS_full|recalcitrant_bg_6|deposition_43
128	141	GATATTGATAAAAA	Foxa2	0.0445869	0.197886931119943	-	derivatization:Bend5_chr4_8201|random_deposition_fixed_bkg_TFBS_full|recalcitrant_bg_6|deposition_43
130	141	TATTGATAAAAA	Gata4/6	0.369842	0.531425658344582	+	derivatization:Bend5_chr4_8201|random_deposition_fixed_bkg_TFBS_full|recalcitrant_bg_6|deposition_43
142	155	AGCATTCAAACATG	Foxa2	0.0464807	0.206292051685735	+	derivatization:Bend5_chr4_8201|random_deposition_fixed_bkg_TFBS_full|recalcitrant_bg_6|deposition_43
151	164	ACATGGCAAATAAT	Foxa2	0.137133	0.608627837442637	+	derivatization:Bend5_chr4_8201|random_deposition_fixed_bkg_TFBS_full|recalcitrant_bg_6|deposition_43
155	168	GGCAAATAATTGAC	Hnf1b	0.0061823	0.429932347182929	-	derivatization:Bend5_chr4_8201|random_deposition_fixed_bkg_TFBS_full|recalcitrant_bg_6|deposition_43
156	169	GCAAATAATTGACA	Hnf1b	0.00648977	0.451314567196247	+	derivatization:Bend5_chr4_8201|random_deposition_fixed_bkg_TFBS_full|recalcitrant_bg_6|deposition_43
157	168	CAAATAATTGAC	Sox17	0.0223787	0.11126192789686	+	derivatization:Bend5_chr4_8201|random_deposition_fixed_bkg_TFBS_full|recalcitrant_bg_6|deposition_43
160	173	ATAATTGACAATTT	Foxa2	0.0153761	0.0682426731078714	-	derivatization:Bend5_chr4_8201|random_deposition_fixed_bkg_TFBS_full|recalcitrant_bg_6|deposition_43
162	175	AATTGACAATTTAC	Hnf1b	0.00151532	0.10537907968446	-	derivatization:Bend5_chr4_8201|random_deposition_fixed_bkg_TFBS_full|recalcitrant_bg_6|deposition_43
164	175	TTGACAATTTAC	Sox17	0.0187126	0.0930348926417882	+	derivatization:Bend5_chr4_8201|random_deposition_fixed_bkg_TFBS_full|recalcitrant_bg_6|deposition_43
167	180	ACAATTTACTTTTG	Foxa2	0.0514291	0.228254190564059	-	derivatization:Bend5_chr4_8201|random_deposition_fixed_bkg_TFBS_full|recalcitrant_bg_6|deposition_43
185	196	GCTTTATCCTGT	Gata4/6	0.0834374	0.119891129794778	-	derivatization:Bend5_chr4_8201|random_deposition_fixed_bkg_TFBS_full|recalcitrant_bg_6|deposition_43
218	229	TCCAGATATGGA	Gata4/6	0.374526	0.53815609400004	+	derivatization:Bend5_chr4_8201|random_deposition_fixed_bkg_TFBS_full|recalcitrant_bg_6|deposition_43
233	244	TGGGGATGGGGA	Klf4	0.0144303	0.0520192580157536	-	derivatization:Bend5_chr4_8201|random_deposition_fixed_bkg_TFBS_full|recalcitrant_bg_6|deposition_43
239	250	TGGGGAGTGTCT	Klf4	0.06806	0.245346992131292	-	derivatization:Bend5_chr4_8201|random_deposition_fixed_bkg_TFBS_full|recalcitrant_bg_6|deposition_43
260	271	GGCCTATCTCCT	Gata4/6	0.296117	0.425490267930691	-	derivatization:Bend5_chr4_8201|random_deposition_fixed_bkg_TFBS_full|recalcitrant_bg_6|deposition_43
274	285	GTTGGATAGCCA	Gata4/6	0.0468835	0.0673668616679507	+	derivatization:Bend5_chr4_8201|random_deposition_fixed_bkg_TFBS_full|recalcitrant_bg_6|deposition_43
281	292	AGCCATTGTTCT	Sox17	0.469197	2.33274331321404	-	derivatization:Bend5_chr4_8201|random_deposition_fixed_bkg_TFBS_full|recalcitrant_bg_6|deposition_43
17	30	TGTTCCCCATTGAT	Hnf1b	0.000881798	0.0613224016759479	-	derivatization:Bend5_chr4_8201|random_deposition_fixed_bkg_TFBS_full|recalcitrant_bg_6|deposition_44
21	32	CCCCATTGATTT	Sox17	0.0643417	0.319892647301291	-	derivatization:Bend5_chr4_8201|random_deposition_fixed_bkg_TFBS_full|recalcitrant_bg_6|deposition_44
24	35	CATTGATTTCAA	Gata4/6	0.0826884	0.118814892325534	+	derivatization:Bend5_chr4_8201|random_deposition_fixed_bkg_TFBS_full|recalcitrant_bg_6|deposition_44
51	62	CCTTTATCCCAG	Gata4/6	0.0880432	0.126509199936091	-	derivatization:Bend5_chr4_8201|random_deposition_fixed_bkg_TFBS_full|recalcitrant_bg_6|deposition_44
75	88	AGCATTCAAACATG	Foxa2	0.0464807	0.206292051685735	+	derivatization:Bend5_chr4_8201|random_deposition_fixed_bkg_TFBS_full|recalcitrant_bg_6|deposition_44
92	103	GGCCTATCTCCT	Gata4/6	0.296117	0.425490267930691	-	derivatization:Bend5_chr4_8201|random_deposition_fixed_bkg_TFBS_full|recalcitrant_bg_6|deposition_44
104	115	AATGTATCTAGA	Gata4/6	0.0908584	0.130554358445324	-	derivatization:Bend5_chr4_8201|random_deposition_fixed_bkg_TFBS_full|recalcitrant_bg_6|deposition_44
112	123	TAGACAATGTAA	Sox17	0.0983372	0.488910725644435	+	derivatization:Bend5_chr4_8201|random_deposition_fixed_bkg_TFBS_full|recalcitrant_bg_6|deposition_44
123	136	AGTTGGATATTGAT	Hnf1b	0.00104978	0.0730042831026795	-	derivatization:Bend5_chr4_8201|random_deposition_fixed_bkg_TFBS_full|recalcitrant_bg_6|deposition_44
127	140	GGATATTGATAAAA	Hnf1b	0.000868073	0.0603679314197187	-	derivatization:Bend5_chr4_8201|random_deposition_fixed_bkg_TFBS_full|recalcitrant_bg_6|deposition_44
128	141	GATATTGATAAAAA	Foxa2	0.0445869	0.197886931119943	-	derivatization:Bend5_chr4_8201|random_deposition_fixed_bkg_TFBS_full|recalcitrant_bg_6|deposition_44
130	141	TATTGATAAAAA	Gata4/6	0.369842	0.531425658344582	+	derivatization:Bend5_chr4_8201|random_deposition_fixed_bkg_TFBS_full|recalcitrant_bg_6|deposition_44
139	152	AAAGTTGGCTTCAA	Foxa2	0.0140836	0.0625062604289786	-	derivatization:Bend5_chr4_8201|random_deposition_fixed_bkg_TFBS_full|recalcitrant_bg_6|deposition_44
148	159	TTCAATTGTATG	Sox17	0.0744717	0.370256758245859	-	derivatization:Bend5_chr4_8201|random_deposition_fixed_bkg_TFBS_full|recalcitrant_bg_6|deposition_44
152	165	ATTGTATGCATTTG	Foxa2	0.0497949	0.221001234587388	-	derivatization:Bend5_chr4_8201|random_deposition_fixed_bkg_TFBS_full|recalcitrant_bg_6|deposition_44
164	175	TGGACAATTTAC	Sox17	0.0217411	0.108091922256361	+	derivatization:Bend5_chr4_8201|random_deposition_fixed_bkg_TFBS_full|recalcitrant_bg_6|deposition_44
167	180	ACAATTTACTTTTG	Foxa2	0.0514291	0.228254190564059	-	derivatization:Bend5_chr4_8201|random_deposition_fixed_bkg_TFBS_full|recalcitrant_bg_6|deposition_44
191	202	AGCCATTGTTCT	Sox17	0.469197	2.33274331321404	-	derivatization:Bend5_chr4_8201|random_deposition_fixed_bkg_TFBS_full|recalcitrant_bg_6|deposition_44
223	234	TCCAGATATGGA	Gata4/6	0.374526	0.53815609400004	+	derivatization:Bend5_chr4_8201|random_deposition_fixed_bkg_TFBS_full|recalcitrant_bg_6|deposition_44
233	244	GAGGGCAGAGAT	Klf4	0.0352611	0.127111443200716	-	derivatization:Bend5_chr4_8201|random_deposition_fixed_bkg_TFBS_full|recalcitrant_bg_6|deposition_44
238	249	CAGAGATAACTC	Gata4/6	0.313576	0.909182058036155	+	derivatization:Bend5_chr4_8201|random_deposition_fixed_bkg_TFBS_full|recalcitrant_bg_6|deposition_44
241	252	AGATAACTCATT	Jun_Atf3	0.0932293	0.232852331350631	+	derivatization:Bend5_chr4_8201|random_deposition_fixed_bkg_TFBS_full|recalcitrant_bg_6|deposition_44
242	255	GATAACTCATTTGA	Hnf1b	0.00192614	0.133948512884028	-	derivatization:Bend5_chr4_8201|random_deposition_fixed_bkg_TFBS_full|recalcitrant_bg_6|deposition_44
242	253	GATAACTCATTT	Jun_Atf3	0.0358325	0.0894963403470957	-	derivatization:Bend5_chr4_8201|random_deposition_fixed_bkg_TFBS_full|recalcitrant_bg_6|deposition_44
250	261	ATTTGATACAAA	Gata4/6	0.111222	0.159814798136504	+	derivatization:Bend5_chr4_8201|random_deposition_fixed_bkg_TFBS_full|recalcitrant_bg_6|deposition_44
252	265	TTGATACAAACAGT	Foxa2	0.0513586	0.227941295327028	+	derivatization:Bend5_chr4_8201|random_deposition_fixed_bkg_TFBS_full|recalcitrant_bg_6|deposition_44
277	290	GGATGATGATTTAC	Hnf1b	0.00148112	0.103000727570577	-	derivatization:Bend5_chr4_8201|random_deposition_fixed_bkg_TFBS_full|recalcitrant_bg_6|deposition_44
278	291	GATGATGATTTACC	Hnf1b	0.00344586	0.239633579390157	+	derivatization:Bend5_chr4_8201|random_deposition_fixed_bkg_TFBS_full|recalcitrant_bg_6|deposition_44
278	289	GATGATGATTTA	Jun_Atf3	0.0639758	0.159787901228709	-	derivatization:Bend5_chr4_8201|random_deposition_fixed_bkg_TFBS_full|recalcitrant_bg_6|deposition_44
280	291	TGATGATTTACC	Gata4/6	0.0375169	0.053908002015855	+	derivatization:Bend5_chr4_8201|random_deposition_fixed_bkg_TFBS_full|recalcitrant_bg_6|deposition_44
281	292	GATGATTTACCC	Jun_Atf3	0.190469	0.475721159549877	-	derivatization:Bend5_chr4_8201|random_deposition_fixed_bkg_TFBS_full|recalcitrant_bg_6|deposition_44
282	295	ATGATTTACCCAAG	Foxa2	0.0294631	0.130764023519912	-	derivatization:Bend5_chr4_8201|random_deposition_fixed_bkg_TFBS_full|recalcitrant_bg_6|deposition_44
16	27	TCCAGATATGGA	Gata4/6	0.374526	0.53815609400004	+	derivatization:Bend5_chr4_8201|random_deposition_fixed_bkg_TFBS_full|recalcitrant_bg_6|deposition_45
20	33	GATATGGACTCTCC	Foxa2	0.0435073	0.193095417674579	-	derivatization:Bend5_chr4_8201|random_deposition_fixed_bkg_TFBS_full|recalcitrant_bg_6|deposition_45
39	50	GGCCTATCTCCT	Gata4/6	0.296117	0.425490267930691	-	derivatization:Bend5_chr4_8201|random_deposition_fixed_bkg_TFBS_full|recalcitrant_bg_6|deposition_45
53	64	GGAAAAATAGCA	Sox17	0.0127554	0.0634170168551172	+	derivatization:Bend5_chr4_8201|random_deposition_fixed_bkg_TFBS_full|recalcitrant_bg_6|deposition_45
61	74	AGCATTCAAACATG	Foxa2	0.0464807	0.206292051685735	+	derivatization:Bend5_chr4_8201|random_deposition_fixed_bkg_TFBS_full|recalcitrant_bg_6|deposition_45
92	103	CAGAGATAACTC	Gata4/6	0.313576	0.909182058036155	+	derivatization:Bend5_chr4_8201|random_deposition_fixed_bkg_TFBS_full|recalcitrant_bg_6|deposition_45
95	106	AGATAACTCATT	Jun_Atf3	0.0932293	0.232852331350631	+	derivatization:Bend5_chr4_8201|random_deposition_fixed_bkg_TFBS_full|recalcitrant_bg_6|deposition_45
96	109	GATAACTCATTTGA	Hnf1b	0.00192614	0.133948512884028	-	derivatization:Bend5_chr4_8201|random_deposition_fixed_bkg_TFBS_full|recalcitrant_bg_6|deposition_45
96	107	GATAACTCATTT	Jun_Atf3	0.0358325	0.0894963403470957	-	derivatization:Bend5_chr4_8201|random_deposition_fixed_bkg_TFBS_full|recalcitrant_bg_6|deposition_45
104	115	ATTTGATACAAA	Gata4/6	0.111222	0.159814798136504	+	derivatization:Bend5_chr4_8201|random_deposition_fixed_bkg_TFBS_full|recalcitrant_bg_6|deposition_45
106	119	TTGATACAAACAGT	Foxa2	0.0513586	0.227941295327028	+	derivatization:Bend5_chr4_8201|random_deposition_fixed_bkg_TFBS_full|recalcitrant_bg_6|deposition_45
123	136	AGTTGGATATTGAT	Hnf1b	0.00104978	0.0730042831026795	-	derivatization:Bend5_chr4_8201|random_deposition_fixed_bkg_TFBS_full|recalcitrant_bg_6|deposition_45
127	140	GGATATTGATAAAA	Hnf1b	0.000868073	0.0603679314197187	-	derivatization:Bend5_chr4_8201|random_deposition_fixed_bkg_TFBS_full|recalcitrant_bg_6|deposition_45
128	141	GATATTGATAAAAA	Foxa2	0.0445869	0.197886931119943	-	derivatization:Bend5_chr4_8201|random_deposition_fixed_bkg_TFBS_full|recalcitrant_bg_6|deposition_45
130	141	TATTGATAAAAA	Gata4/6	0.369842	0.531425658344582	+	derivatization:Bend5_chr4_8201|random_deposition_fixed_bkg_TFBS_full|recalcitrant_bg_6|deposition_45
150	161	CCTTTATCCCAG	Gata4/6	0.0880432	0.126509199936091	-	derivatization:Bend5_chr4_8201|random_deposition_fixed_bkg_TFBS_full|recalcitrant_bg_6|deposition_45
163	176	ATTGAATGATTTAC	Hnf1b	0.00773015	0.537573643073956	-	derivatization:Bend5_chr4_8201|random_deposition_fixed_bkg_TFBS_full|recalcitrant_bg_6|deposition_45
164	177	TTGAATGATTTACC	Hnf1b	0.04278	2.97502641613731	+	derivatization:Bend5_chr4_8201|random_deposition_fixed_bkg_TFBS_full|recalcitrant_bg_6|deposition_45
166	177	GAATGATTTACC	Gata4/6	0.0355783	0.0511224293084102	+	derivatization:Bend5_chr4_8201|random_deposition_fixed_bkg_TFBS_full|recalcitrant_bg_6|deposition_45
167	178	AATGATTTACCC	Jun_Atf3	0.123743	0.309064275268839	-	derivatization:Bend5_chr4_8201|random_deposition_fixed_bkg_TFBS_full|recalcitrant_bg_6|deposition_45
168	181	ATGATTTACCCAAG	Foxa2	0.0294631	0.130764023519912	-	derivatization:Bend5_chr4_8201|random_deposition_fixed_bkg_TFBS_full|recalcitrant_bg_6|deposition_45
185	196	GCTTTATCCTGA	Gata4/6	0.0875993	0.125871360399913	-	derivatization:Bend5_chr4_8201|random_deposition_fixed_bkg_TFBS_full|recalcitrant_bg_6|deposition_45
196	207	AGCCATTGTTCT	Sox17	0.469197	2.33274331321404	-	derivatization:Bend5_chr4_8201|random_deposition_fixed_bkg_TFBS_full|recalcitrant_bg_6|deposition_45
204	215	TTCTCTGCCCCA	Klf4	0.0202365	0.0729498149612826	+	derivatization:Bend5_chr4_8201|random_deposition_fixed_bkg_TFBS_full|recalcitrant_bg_6|deposition_45
211	222	CCCCATTGATTT	Sox17	0.0643417	0.319892647301291	-	derivatization:Bend5_chr4_8201|random_deposition_fixed_bkg_TFBS_full|recalcitrant_bg_6|deposition_45
226	237	CTGGGCCTGGGG	Klf4	0.0221475	0.079838708613397	-	derivatization:Bend5_chr4_8201|random_deposition_fixed_bkg_TFBS_full|recalcitrant_bg_6|deposition_45
233	244	TGGGGATGGGGA	Klf4	0.0144303	0.0520192580157536	-	derivatization:Bend5_chr4_8201|random_deposition_fixed_bkg_TFBS_full|recalcitrant_bg_6|deposition_45
239	250	TGGGGAGTGTCT	Klf4	0.06806	0.245346992131292	-	derivatization:Bend5_chr4_8201|random_deposition_fixed_bkg_TFBS_full|recalcitrant_bg_6|deposition_45
257	268	GGAAGATTTACT	Gata4/6	0.0382125	0.0549075090700687	+	derivatization:Bend5_chr4_8201|random_deposition_fixed_bkg_TFBS_full|recalcitrant_bg_6|deposition_45
259	272	AAGATTTACTTCAA	Foxa2	0.0158629	0.0704032036239913	-	derivatization:Bend5_chr4_8201|random_deposition_fixed_bkg_TFBS_full|recalcitrant_bg_6|deposition_45
268	279	TTCAATTGTATG	Sox17	0.0744717	0.370256758245859	-	derivatization:Bend5_chr4_8201|random_deposition_fixed_bkg_TFBS_full|recalcitrant_bg_6|deposition_45
272	285	ATTGTATGCATTTG	Foxa2	0.0497949	0.221001234587388	-	derivatization:Bend5_chr4_8201|random_deposition_fixed_bkg_TFBS_full|recalcitrant_bg_6|deposition_45
286	297	GAGCAATCTCCT	Gata4/6	0.0823669	0.118352929246279	-	derivatization:Bend5_chr4_8201|random_deposition_fixed_bkg_TFBS_full|recalcitrant_bg_6|deposition_45
13	24	TCCAGATATGGA	Gata4/6	0.374526	0.53815609400004	+	derivatization:Bend5_chr4_8201|random_deposition_fixed_bkg_TFBS_full|recalcitrant_bg_6|deposition_46
30	41	CTCCAATGTATC	Sox17	0.0102844	0.0511317534647888	-	derivatization:Bend5_chr4_8201|random_deposition_fixed_bkg_TFBS_full|recalcitrant_bg_6|deposition_46
43	54	CAGAGATAACTC	Gata4/6	0.313576	0.909182058036155	+	derivatization:Bend5_chr4_8201|random_deposition_fixed_bkg_TFBS_full|recalcitrant_bg_6|deposition_46
46	57	AGATAACTCATT	Jun_Atf3	0.0932293	0.232852331350631	+	derivatization:Bend5_chr4_8201|random_deposition_fixed_bkg_TFBS_full|recalcitrant_bg_6|deposition_46
47	60	GATAACTCATTTGA	Hnf1b	0.00192614	0.133948512884028	-	derivatization:Bend5_chr4_8201|random_deposition_fixed_bkg_TFBS_full|recalcitrant_bg_6|deposition_46
47	58	GATAACTCATTT	Jun_Atf3	0.0358325	0.0894963403470957	-	derivatization:Bend5_chr4_8201|random_deposition_fixed_bkg_TFBS_full|recalcitrant_bg_6|deposition_46
55	66	ATTTGATACAAA	Gata4/6	0.111222	0.159814798136504	+	derivatization:Bend5_chr4_8201|random_deposition_fixed_bkg_TFBS_full|recalcitrant_bg_6|deposition_46
57	70	TTGATACAAACAGT	Foxa2	0.0513586	0.227941295327028	+	derivatization:Bend5_chr4_8201|random_deposition_fixed_bkg_TFBS_full|recalcitrant_bg_6|deposition_46
76	89	TAGAATGATTTACC	Hnf1b	0.00671167	0.466746038952695	+	derivatization:Bend5_chr4_8201|random_deposition_fixed_bkg_TFBS_full|recalcitrant_bg_6|deposition_46
78	89	GAATGATTTACC	Gata4/6	0.0355783	0.0511224293084102	+	derivatization:Bend5_chr4_8201|random_deposition_fixed_bkg_TFBS_full|recalcitrant_bg_6|deposition_46
79	90	AATGATTTACCC	Jun_Atf3	0.123743	0.309064275268839	-	derivatization:Bend5_chr4_8201|random_deposition_fixed_bkg_TFBS_full|recalcitrant_bg_6|deposition_46
80	93	ATGATTTACCCAAG	Foxa2	0.0294631	0.130764023519912	-	derivatization:Bend5_chr4_8201|random_deposition_fixed_bkg_TFBS_full|recalcitrant_bg_6|deposition_46
99	110	TATACAATGTAG	Sox17	0.060729	0.301931104990389	+	derivatization:Bend5_chr4_8201|random_deposition_fixed_bkg_TFBS_full|recalcitrant_bg_6|deposition_46
104	117	AATGTAGGCCTATC	Foxa2	0.0275678	0.122352245608651	-	derivatization:Bend5_chr4_8201|random_deposition_fixed_bkg_TFBS_full|recalcitrant_bg_6|deposition_46
110	121	GGCCTATCTCCT	Gata4/6	0.296117	0.425490267930691	-	derivatization:Bend5_chr4_8201|random_deposition_fixed_bkg_TFBS_full|recalcitrant_bg_6|deposition_46
123	136	AGTTGGATATTGAT	Hnf1b	0.00104978	0.0730042831026795	-	derivatization:Bend5_chr4_8201|random_deposition_fixed_bkg_TFBS_full|recalcitrant_bg_6|deposition_46
127	140	GGATATTGATAAAA	Hnf1b	0.000868073	0.0603679314197187	-	derivatization:Bend5_chr4_8201|random_deposition_fixed_bkg_TFBS_full|recalcitrant_bg_6|deposition_46
128	141	GATATTGATAAAAC	Foxa2	0.0523857	0.232499801680987	-	derivatization:Bend5_chr4_8201|random_deposition_fixed_bkg_TFBS_full|recalcitrant_bg_6|deposition_46
130	141	TATTGATAAAAC	Gata4/6	0.338229	0.48600096526687	+	derivatization:Bend5_chr4_8201|random_deposition_fixed_bkg_TFBS_full|recalcitrant_bg_6|deposition_46
134	145	GATAAAACCCCA	Klf4	0.0154326	0.0556324124414543	+	derivatization:Bend5_chr4_8201|random_deposition_fixed_bkg_TFBS_full|recalcitrant_bg_6|deposition_46
141	152	CCCCATTGATTT	Sox17	0.0643417	0.319892647301291	-	derivatization:Bend5_chr4_8201|random_deposition_fixed_bkg_TFBS_full|recalcitrant_bg_6|deposition_46
144	155	CATTGATTTGTG	Gata4/6	0.0513315	0.0737581891221519	+	derivatization:Bend5_chr4_8201|random_deposition_fixed_bkg_TFBS_full|recalcitrant_bg_6|deposition_46
157	168	AGCCATTGTTCT	Sox17	0.469197	2.33274331321404	-	derivatization:Bend5_chr4_8201|random_deposition_fixed_bkg_TFBS_full|recalcitrant_bg_6|deposition_46
167	180	CTAATTTACCTTTA	Foxa2	0.0254323	0.112874404776329	-	derivatization:Bend5_chr4_8201|random_deposition_fixed_bkg_TFBS_full|recalcitrant_bg_6|deposition_46
175	186	CCTTTATCCCAG	Gata4/6	0.0880432	0.126509199936091	-	derivatization:Bend5_chr4_8201|random_deposition_fixed_bkg_TFBS_full|recalcitrant_bg_6|deposition_46
183	196	CCAGTTTATCCTGT	Foxa2	0.012983	0.0576215441470525	-	derivatization:Bend5_chr4_8201|random_deposition_fixed_bkg_TFBS_full|recalcitrant_bg_6|deposition_46
185	196	AGTTTATCCTGT	Gata4/6	0.0677135	0.0972974711263616	-	derivatization:Bend5_chr4_8201|random_deposition_fixed_bkg_TFBS_full|recalcitrant_bg_6|deposition_46
215	226	TTCAATTGTATG	Sox17	0.0744717	0.370256758245859	-	derivatization:Bend5_chr4_8201|random_deposition_fixed_bkg_TFBS_full|recalcitrant_bg_6|deposition_46
219	232	ATTGTATGCATTTG	Foxa2	0.0497949	0.221001234587388	-	derivatization:Bend5_chr4_8201|random_deposition_fixed_bkg_TFBS_full|recalcitrant_bg_6|deposition_46
233	244	TGGGGATGGGGA	Klf4	0.0144303	0.0520192580157536	-	derivatization:Bend5_chr4_8201|random_deposition_fixed_bkg_TFBS_full|recalcitrant_bg_6|deposition_46
239	250	TGGGGAGTGTCT	Klf4	0.06806	0.245346992131292	-	derivatization:Bend5_chr4_8201|random_deposition_fixed_bkg_TFBS_full|recalcitrant_bg_6|deposition_46
251	264	AGCATTCAAACATG	Foxa2	0.0464807	0.206292051685735	+	derivatization:Bend5_chr4_8201|random_deposition_fixed_bkg_TFBS_full|recalcitrant_bg_6|deposition_46
286	297	GAGCAATCTCCT	Gata4/6	0.0823669	0.118352929246279	-	derivatization:Bend5_chr4_8201|random_deposition_fixed_bkg_TFBS_full|recalcitrant_bg_6|deposition_46
17	30	TGTTAAGCATTCAA	Hnf1b	0.0232021	1.6135310988747	-	derivatization:Bend5_chr4_8201|random_deposition_fixed_bkg_TFBS_full|recalcitrant_bg_6|deposition_47
18	31	GTTAAGCATTCAAA	Hnf1b	0.00109145	0.0759021173888048	+	derivatization:Bend5_chr4_8201|random_deposition_fixed_bkg_TFBS_full|recalcitrant_bg_6|deposition_47
22	35	AGCATTCAAACATG	Foxa2	0.0464807	0.206292051685735	+	derivatization:Bend5_chr4_8201|random_deposition_fixed_bkg_TFBS_full|recalcitrant_bg_6|deposition_47
41	52	CCCCATTGATTT	Sox17	0.0643417	0.319892647301291	-	derivatization:Bend5_chr4_8201|random_deposition_fixed_bkg_TFBS_full|recalcitrant_bg_6|deposition_47
44	55	CATTGATTTGGA	Gata4/6	0.0920962	0.132332952222934	+	derivatization:Bend5_chr4_8201|random_deposition_fixed_bkg_TFBS_full|recalcitrant_bg_6|deposition_47
59	70	ATTTTATCCCTA	Gata4/6	0.100871	0.144941454953403	-	derivatization:Bend5_chr4_8201|random_deposition_fixed_bkg_TFBS_full|recalcitrant_bg_6|deposition_47
79	90	CCTTTATCCCAG	Gata4/6	0.0880432	0.126509199936091	-	derivatization:Bend5_chr4_8201|random_deposition_fixed_bkg_TFBS_full|recalcitrant_bg_6|deposition_47
99	110	TATACAATGTAT	Sox17	0.07715	0.383572671211588	+	derivatization:Bend5_chr4_8201|random_deposition_fixed_bkg_TFBS_full|recalcitrant_bg_6|deposition_47
104	115	AATGTATCTAGA	Gata4/6	0.0908584	0.130554358445324	-	derivatization:Bend5_chr4_8201|random_deposition_fixed_bkg_TFBS_full|recalcitrant_bg_6|deposition_47
119	130	CAGAGATAACTC	Gata4/6	0.313576	0.909182058036155	+	derivatization:Bend5_chr4_8201|random_deposition_fixed_bkg_TFBS_full|recalcitrant_bg_6|deposition_47
122	133	AGATAACTCATT	Jun_Atf3	0.0932293	0.232852331350631	+	derivatization:Bend5_chr4_8201|random_deposition_fixed_bkg_TFBS_full|recalcitrant_bg_6|deposition_47
123	136	GATAACTCATTTGA	Hnf1b	0.00192614	0.133948512884028	-	derivatization:Bend5_chr4_8201|random_deposition_fixed_bkg_TFBS_full|recalcitrant_bg_6|deposition_47
123	134	GATAACTCATTT	Jun_Atf3	0.0358325	0.0894963403470957	-	derivatization:Bend5_chr4_8201|random_deposition_fixed_bkg_TFBS_full|recalcitrant_bg_6|deposition_47
131	142	ATTTGATACAAA	Gata4/6	0.111222	0.159814798136504	+	derivatization:Bend5_chr4_8201|random_deposition_fixed_bkg_TFBS_full|recalcitrant_bg_6|deposition_47
133	146	TTGATACAAACAGT	Foxa2	0.0513586	0.227941295327028	+	derivatization:Bend5_chr4_8201|random_deposition_fixed_bkg_TFBS_full|recalcitrant_bg_6|deposition_47
139	150	CAAACAGTCAGT	Jun_Atf3	0.0275973	0.0689278546978554	+	derivatization:Bend5_chr4_8201|random_deposition_fixed_bkg_TFBS_full|recalcitrant_bg_6|deposition_47
151	164	ACGTGGCAAATAAT	Foxa2	0.0464484	0.206148696846642	+	derivatization:Bend5_chr4_8201|random_deposition_fixed_bkg_TFBS_full|recalcitrant_bg_6|deposition_47
155	168	GGCAAATAATTCCA	Hnf1b	0.000762575	0.0530313410305262	-	derivatization:Bend5_chr4_8201|random_deposition_fixed_bkg_TFBS_full|recalcitrant_bg_6|deposition_47
165	176	TCCAGATATGGA	Gata4/6	0.374526	0.53815609400004	+	derivatization:Bend5_chr4_8201|random_deposition_fixed_bkg_TFBS_full|recalcitrant_bg_6|deposition_47
169	182	GATATGGATTTGGT	Foxa2	0.018808	0.0834742357173044	-	derivatization:Bend5_chr4_8201|random_deposition_fixed_bkg_TFBS_full|recalcitrant_bg_6|deposition_47
175	186	GATTTGGTAAGC	Jun_Atf3	0.0206942	0.0516864624687328	+	derivatization:Bend5_chr4_8201|random_deposition_fixed_bkg_TFBS_full|recalcitrant_bg_6|deposition_47
185	196	GCTTTATCCTGT	Gata4/6	0.0834374	0.119891129794778	-	derivatization:Bend5_chr4_8201|random_deposition_fixed_bkg_TFBS_full|recalcitrant_bg_6|deposition_47
200	211	TGAAGATTCAAT	Gata4/6	0.0464201	0.0667010025981942	+	derivatization:Bend5_chr4_8201|random_deposition_fixed_bkg_TFBS_full|recalcitrant_bg_6|deposition_47
206	217	TTCAATTGTATG	Sox17	0.0744717	0.370256758245859	-	derivatization:Bend5_chr4_8201|random_deposition_fixed_bkg_TFBS_full|recalcitrant_bg_6|deposition_47
210	223	ATTGTATGCATTTG	Foxa2	0.0497949	0.221001234587388	-	derivatization:Bend5_chr4_8201|random_deposition_fixed_bkg_TFBS_full|recalcitrant_bg_6|deposition_47
216	227	TGCATTTGTCCT	Sox17	0.0164499	0.0817852506048412	-	derivatization:Bend5_chr4_8201|random_deposition_fixed_bkg_TFBS_full|recalcitrant_bg_6|deposition_47
226	237	CTGGGCCTGGGG	Klf4	0.0221475	0.079838708613397	-	derivatization:Bend5_chr4_8201|random_deposition_fixed_bkg_TFBS_full|recalcitrant_bg_6|deposition_47
233	244	TGGGGATGGGGA	Klf4	0.0144303	0.0520192580157536	-	derivatization:Bend5_chr4_8201|random_deposition_fixed_bkg_TFBS_full|recalcitrant_bg_6|deposition_47
239	250	TGGGGAGTGGCC	Klf4	0.164846	0.594247285701954	-	derivatization:Bend5_chr4_8201|random_deposition_fixed_bkg_TFBS_full|recalcitrant_bg_6|deposition_47
247	258	GGCCTATCTCCT	Gata4/6	0.296117	0.425490267930691	-	derivatization:Bend5_chr4_8201|random_deposition_fixed_bkg_TFBS_full|recalcitrant_bg_6|deposition_47
257	268	CTAAGATTTAGC	Gata4/6	0.0531415	0.0763589765978948	+	derivatization:Bend5_chr4_8201|random_deposition_fixed_bkg_TFBS_full|recalcitrant_bg_6|deposition_47
266	277	AGCCATTGTTCT	Sox17	0.469197	2.33274331321404	-	derivatization:Bend5_chr4_8201|random_deposition_fixed_bkg_TFBS_full|recalcitrant_bg_6|deposition_47
274	285	TTCTGATGATGA	Gata4/6	0.0590253	0.0848134038629643	+	derivatization:Bend5_chr4_8201|random_deposition_fixed_bkg_TFBS_full|recalcitrant_bg_6|deposition_47
277	290	TGATGATGATTTAC	Hnf1b	0.00116952	0.0813312971996472	-	derivatization:Bend5_chr4_8201|random_deposition_fixed_bkg_TFBS_full|recalcitrant_bg_6|deposition_47
278	291	GATGATGATTTACC	Hnf1b	0.00344586	0.239633579390157	+	derivatization:Bend5_chr4_8201|random_deposition_fixed_bkg_TFBS_full|recalcitrant_bg_6|deposition_47
278	289	GATGATGATTTA	Jun_Atf3	0.0639758	0.159787901228709	-	derivatization:Bend5_chr4_8201|random_deposition_fixed_bkg_TFBS_full|recalcitrant_bg_6|deposition_47
280	291	TGATGATTTACC	Gata4/6	0.0375169	0.053908002015855	+	derivatization:Bend5_chr4_8201|random_deposition_fixed_bkg_TFBS_full|recalcitrant_bg_6|deposition_47
281	292	GATGATTTACCC	Jun_Atf3	0.190469	0.475721159549877	-	derivatization:Bend5_chr4_8201|random_deposition_fixed_bkg_TFBS_full|recalcitrant_bg_6|deposition_47
282	295	ATGATTTACCCAAG	Foxa2	0.0294631	0.130764023519912	-	derivatization:Bend5_chr4_8201|random_deposition_fixed_bkg_TFBS_full|recalcitrant_bg_6|deposition_47
14	25	TCCAGATATGGA	Gata4/6	0.374526	0.53815609400004	+	derivatization:Bend5_chr4_8201|random_deposition_fixed_bkg_TFBS_full|recalcitrant_bg_6|deposition_48
18	31	GATATGGATTCTCT	Foxa2	0.0195412	0.0867283461824218	-	derivatization:Bend5_chr4_8201|random_deposition_fixed_bkg_TFBS_full|recalcitrant_bg_6|deposition_48
34	45	TTCAATTGTATG	Sox17	0.0744717	0.370256758245859	-	derivatization:Bend5_chr4_8201|random_deposition_fixed_bkg_TFBS_full|recalcitrant_bg_6|deposition_48
38	51	ATTGTATGCATTTG	Foxa2	0.0497949	0.221001234587388	-	derivatization:Bend5_chr4_8201|random_deposition_fixed_bkg_TFBS_full|recalcitrant_bg_6|deposition_48
49	60	TTGAGATGATTT	Gata4/6	0.0414035	0.0594926542828286	+	derivatization:Bend5_chr4_8201|random_deposition_fixed_bkg_TFBS_full|recalcitrant_bg_6|deposition_48
50	63	TGAGATGATTTACC	Hnf1b	0.00078369	0.0544997300622405	+	derivatization:Bend5_chr4_8201|random_deposition_fixed_bkg_TFBS_full|recalcitrant_bg_6|deposition_48
52	63	AGATGATTTACC	Gata4/6	0.0357344	0.0513467292669535	+	derivatization:Bend5_chr4_8201|random_deposition_fixed_bkg_TFBS_full|recalcitrant_bg_6|deposition_48
53	64	GATGATTTACCC	Jun_Atf3	0.190469	0.475721159549877	-	derivatization:Bend5_chr4_8201|random_deposition_fixed_bkg_TFBS_full|recalcitrant_bg_6|deposition_48
54	67	ATGATTTACCCAAG	Foxa2	0.0294631	0.130764023519912	-	derivatization:Bend5_chr4_8201|random_deposition_fixed_bkg_TFBS_full|recalcitrant_bg_6|deposition_48
99	110	TATACAATGTAT	Sox17	0.07715	0.383572671211588	+	derivatization:Bend5_chr4_8201|random_deposition_fixed_bkg_TFBS_full|recalcitrant_bg_6|deposition_48
104	115	AATGTATCTAGA	Gata4/6	0.0908584	0.130554358445324	-	derivatization:Bend5_chr4_8201|random_deposition_fixed_bkg_TFBS_full|recalcitrant_bg_6|deposition_48
112	123	TAGACAATGTAA	Sox17	0.0983372	0.488910725644435	+	derivatization:Bend5_chr4_8201|random_deposition_fixed_bkg_TFBS_full|recalcitrant_bg_6|deposition_48
124	135	GTTGGATATCAG	Gata4/6	0.0391811	0.0562992895943806	+	derivatization:Bend5_chr4_8201|random_deposition_fixed_bkg_TFBS_full|recalcitrant_bg_6|deposition_48
126	137	TGGATATCAGAG	Gata4/6	0.20982	0.301490181304071	-	derivatization:Bend5_chr4_8201|random_deposition_fixed_bkg_TFBS_full|recalcitrant_bg_6|deposition_48
133	144	CAGAGATAACTC	Gata4/6	0.313576	0.909182058036155	+	derivatization:Bend5_chr4_8201|random_deposition_fixed_bkg_TFBS_full|recalcitrant_bg_6|deposition_48
136	147	AGATAACTCATT	Jun_Atf3	0.0932293	0.232852331350631	+	derivatization:Bend5_chr4_8201|random_deposition_fixed_bkg_TFBS_full|recalcitrant_bg_6|deposition_48
137	150	GATAACTCATTTGA	Hnf1b	0.00192614	0.133948512884028	-	derivatization:Bend5_chr4_8201|random_deposition_fixed_bkg_TFBS_full|recalcitrant_bg_6|deposition_48
137	148	GATAACTCATTT	Jun_Atf3	0.0358325	0.0894963403470957	-	derivatization:Bend5_chr4_8201|random_deposition_fixed_bkg_TFBS_full|recalcitrant_bg_6|deposition_48
145	156	ATTTGATACAAA	Gata4/6	0.111222	0.159814798136504	+	derivatization:Bend5_chr4_8201|random_deposition_fixed_bkg_TFBS_full|recalcitrant_bg_6|deposition_48
147	160	TTGATACAAACAGT	Foxa2	0.0513586	0.227941295327028	+	derivatization:Bend5_chr4_8201|random_deposition_fixed_bkg_TFBS_full|recalcitrant_bg_6|deposition_48
159	172	GTTAATTGACAATT	Hnf1b	0.00212248	0.147602479376417	+	derivatization:Bend5_chr4_8201|random_deposition_fixed_bkg_TFBS_full|recalcitrant_bg_6|deposition_48
160	173	TTAATTGACAATTT	Foxa2	0.0115072	0.0510716038518803	-	derivatization:Bend5_chr4_8201|random_deposition_fixed_bkg_TFBS_full|recalcitrant_bg_6|deposition_48
162	175	AATTGACAATTTAC	Hnf1b	0.00151532	0.10537907968446	-	derivatization:Bend5_chr4_8201|random_deposition_fixed_bkg_TFBS_full|recalcitrant_bg_6|deposition_48
164	175	TTGACAATTTAC	Sox17	0.0187126	0.0930348926417882	+	derivatization:Bend5_chr4_8201|random_deposition_fixed_bkg_TFBS_full|recalcitrant_bg_6|deposition_48
167	180	ACAATTTACTTTTG	Foxa2	0.0514291	0.228254190564059	-	derivatization:Bend5_chr4_8201|random_deposition_fixed_bkg_TFBS_full|recalcitrant_bg_6|deposition_48
182	193	CCCCATTGATTT	Sox17	0.0643417	0.319892647301291	-	derivatization:Bend5_chr4_8201|random_deposition_fixed_bkg_TFBS_full|recalcitrant_bg_6|deposition_48
185	196	CATTGATTTTGT	Gata4/6	0.0490058	0.070416392750696	+	derivatization:Bend5_chr4_8201|random_deposition_fixed_bkg_TFBS_full|recalcitrant_bg_6|deposition_48
188	199	TGATTTTGTTTC	Sox17	0.0195932	0.0974130403315993	-	derivatization:Bend5_chr4_8201|random_deposition_fixed_bkg_TFBS_full|recalcitrant_bg_6|deposition_48
192	205	TTTGTTTCCTTTAT	Foxa2	0.0148459	0.0658895233961894	-	derivatization:Bend5_chr4_8201|random_deposition_fixed_bkg_TFBS_full|recalcitrant_bg_6|deposition_48
199	210	CCTTTATCCCAG	Gata4/6	0.0880432	0.126509199936091	-	derivatization:Bend5_chr4_8201|random_deposition_fixed_bkg_TFBS_full|recalcitrant_bg_6|deposition_48
222	235	AGCATTCAAACATG	Foxa2	0.0464807	0.206292051685735	+	derivatization:Bend5_chr4_8201|random_deposition_fixed_bkg_TFBS_full|recalcitrant_bg_6|deposition_48
233	244	ATGGGATGGGGA	Klf4	0.0277892	0.100176265555905	-	derivatization:Bend5_chr4_8201|random_deposition_fixed_bkg_TFBS_full|recalcitrant_bg_6|deposition_48
239	250	TGGGGAGTGGGC	Klf4	0.106163	0.382703096174469	-	derivatization:Bend5_chr4_8201|random_deposition_fixed_bkg_TFBS_full|recalcitrant_bg_6|deposition_48
248	259	GGCCTATCTCCT	Gata4/6	0.296117	0.425490267930691	-	derivatization:Bend5_chr4_8201|random_deposition_fixed_bkg_TFBS_full|recalcitrant_bg_6|deposition_48
257	268	CCTAGATAGCCA	Gata4/6	0.273401	0.392849666660539	+	derivatization:Bend5_chr4_8201|random_deposition_fixed_bkg_TFBS_full|recalcitrant_bg_6|deposition_48
264	275	AGCCATTGTTCT	Sox17	0.469197	2.33274331321404	-	derivatization:Bend5_chr4_8201|random_deposition_fixed_bkg_TFBS_full|recalcitrant_bg_6|deposition_48
286	297	GAGCAATCTCCT	Gata4/6	0.0823669	0.118352929246279	-	derivatization:Bend5_chr4_8201|random_deposition_fixed_bkg_TFBS_full|recalcitrant_bg_6|deposition_48
11	24	AATTTATGATTTAC	Hnf1b	0.00398076	0.276831840960794	-	derivatization:Bend5_chr4_8201|random_deposition_fixed_bkg_TFBS_full|recalcitrant_bg_6|deposition_49
12	25	ATTTATGATTTACC	Hnf1b	0.00815661	0.567230720339639	+	derivatization:Bend5_chr4_8201|random_deposition_fixed_bkg_TFBS_full|recalcitrant_bg_6|deposition_49
14	25	TTATGATTTACC	Gata4/6	0.0385818	0.0554381559290697	+	derivatization:Bend5_chr4_8201|random_deposition_fixed_bkg_TFBS_full|recalcitrant_bg_6|deposition_49
15	26	TATGATTTACCC	Jun_Atf3	0.139163	0.347577735623327	-	derivatization:Bend5_chr4_8201|random_deposition_fixed_bkg_TFBS_full|recalcitrant_bg_6|deposition_49
16	29	ATGATTTACCCAAG	Foxa2	0.0294631	0.130764023519912	-	derivatization:Bend5_chr4_8201|random_deposition_fixed_bkg_TFBS_full|recalcitrant_bg_6|deposition_49
39	50	GGCCTATCTCCT	Gata4/6	0.296117	0.425490267930691	-	derivatization:Bend5_chr4_8201|random_deposition_fixed_bkg_TFBS_full|recalcitrant_bg_6|deposition_49
59	70	ATTTTATCCCAG	Gata4/6	0.0908957	0.130607954783912	-	derivatization:Bend5_chr4_8201|random_deposition_fixed_bkg_TFBS_full|recalcitrant_bg_6|deposition_49
69	82	AGCATTCAAACATG	Foxa2	0.0464807	0.206292051685735	+	derivatization:Bend5_chr4_8201|random_deposition_fixed_bkg_TFBS_full|recalcitrant_bg_6|deposition_49
79	90	CATGACACCTTT	Jun_Atf3	0.123736	0.309046791856226	-	derivatization:Bend5_chr4_8201|random_deposition_fixed_bkg_TFBS_full|recalcitrant_bg_6|deposition_49
86	97	CCTTTATCCCAG	Gata4/6	0.0880432	0.126509199936091	-	derivatization:Bend5_chr4_8201|random_deposition_fixed_bkg_TFBS_full|recalcitrant_bg_6|deposition_49
100	111	CAGAGATAACTC	Gata4/6	0.313576	0.909182058036155	+	derivatization:Bend5_chr4_8201|random_deposition_fixed_bkg_TFBS_full|recalcitrant_bg_6|deposition_49
103	114	AGATAACTCATT	Jun_Atf3	0.0932293	0.232852331350631	+	derivatization:Bend5_chr4_8201|random_deposition_fixed_bkg_TFBS_full|recalcitrant_bg_6|deposition_49
104	117	GATAACTCATTTGA	Hnf1b	0.00192614	0.133948512884028	-	derivatization:Bend5_chr4_8201|random_deposition_fixed_bkg_TFBS_full|recalcitrant_bg_6|deposition_49
104	115	GATAACTCATTT	Jun_Atf3	0.0358325	0.0894963403470957	-	derivatization:Bend5_chr4_8201|random_deposition_fixed_bkg_TFBS_full|recalcitrant_bg_6|deposition_49
112	123	ATTTGATACAAA	Gata4/6	0.111222	0.159814798136504	+	derivatization:Bend5_chr4_8201|random_deposition_fixed_bkg_TFBS_full|recalcitrant_bg_6|deposition_49
114	127	TTGATACAAACAGT	Foxa2	0.0513586	0.227941295327028	+	derivatization:Bend5_chr4_8201|random_deposition_fixed_bkg_TFBS_full|recalcitrant_bg_6|deposition_49
124	135	CAGTGATATTGA	Gata4/6	0.175159	0.251685819593174	+	derivatization:Bend5_chr4_8201|random_deposition_fixed_bkg_TFBS_full|recalcitrant_bg_6|deposition_49
128	141	GATATTGATAAAAA	Foxa2	0.0445869	0.197886931119943	-	derivatization:Bend5_chr4_8201|random_deposition_fixed_bkg_TFBS_full|recalcitrant_bg_6|deposition_49
130	141	TATTGATAAAAA	Gata4/6	0.369842	0.531425658344582	+	derivatization:Bend5_chr4_8201|random_deposition_fixed_bkg_TFBS_full|recalcitrant_bg_6|deposition_49
139	152	AAAGTTGGCAGTAC	Foxa2	0.0231483	0.102737486742603	-	derivatization:Bend5_chr4_8201|random_deposition_fixed_bkg_TFBS_full|recalcitrant_bg_6|deposition_49
151	164	ACGTGGCAAATATT	Foxa2	0.0601804	0.267094475497749	+	derivatization:Bend5_chr4_8201|random_deposition_fixed_bkg_TFBS_full|recalcitrant_bg_6|deposition_49
163	174	TTCAATTGTATG	Sox17	0.0744717	0.370256758245859	-	derivatization:Bend5_chr4_8201|random_deposition_fixed_bkg_TFBS_full|recalcitrant_bg_6|deposition_49
167	180	ATTGTATGCATTTG	Foxa2	0.0497949	0.221001234587388	-	derivatization:Bend5_chr4_8201|random_deposition_fixed_bkg_TFBS_full|recalcitrant_bg_6|deposition_49
185	196	GCTTTATCCTGT	Gata4/6	0.0834374	0.119891129794778	-	derivatization:Bend5_chr4_8201|random_deposition_fixed_bkg_TFBS_full|recalcitrant_bg_6|deposition_49
225	236	AGCCATTGTTCT	Sox17	0.469197	2.33274331321404	-	derivatization:Bend5_chr4_8201|random_deposition_fixed_bkg_TFBS_full|recalcitrant_bg_6|deposition_49
233	244	TTCTGATGGGGA	Gata4/6	0.0485293	0.0697317103019714	+	derivatization:Bend5_chr4_8201|random_deposition_fixed_bkg_TFBS_full|recalcitrant_bg_6|deposition_49
239	250	TGGGGAGTGTCT	Klf4	0.06806	0.245346992131292	-	derivatization:Bend5_chr4_8201|random_deposition_fixed_bkg_TFBS_full|recalcitrant_bg_6|deposition_49
248	259	TCTCTATCCAGA	Gata4/6	0.0447497	0.0643008062448898	-	derivatization:Bend5_chr4_8201|random_deposition_fixed_bkg_TFBS_full|recalcitrant_bg_6|deposition_49
254	265	TCCAGATATGGA	Gata4/6	0.374526	0.53815609400004	+	derivatization:Bend5_chr4_8201|random_deposition_fixed_bkg_TFBS_full|recalcitrant_bg_6|deposition_49
282	293	CCCCATTGATTT	Sox17	0.0643417	0.319892647301291	-	derivatization:Bend5_chr4_8201|random_deposition_fixed_bkg_TFBS_full|recalcitrant_bg_6|deposition_49
285	296	CATTGATTTTCC	Gata4/6	0.0391885	0.0563099226481488	+	derivatization:Bend5_chr4_8201|random_deposition_fixed_bkg_TFBS_full|recalcitrant_bg_6|deposition_49
7	20	GGAAAATGATTTAC	Hnf1b	0.0036933	0.256841165561476	-	derivatization:Bend5_chr4_8201|random_deposition_fixed_bkg_TFBS_full|recalcitrant_bg_6|deposition_5
8	21	GAAAATGATTTACC	Hnf1b	0.00734295	0.510646802767075	+	derivatization:Bend5_chr4_8201|random_deposition_fixed_bkg_TFBS_full|recalcitrant_bg_6|deposition_5
10	21	AAATGATTTACC	Gata4/6	0.0389447	0.0559596066334603	+	derivatization:Bend5_chr4_8201|random_deposition_fixed_bkg_TFBS_full|recalcitrant_bg_6|deposition_5
11	22	AATGATTTACCC	Jun_Atf3	0.123743	0.309064275268839	-	derivatization:Bend5_chr4_8201|random_deposition_fixed_bkg_TFBS_full|recalcitrant_bg_6|deposition_5
12	25	ATGATTTACCCAAG	Foxa2	0.0294631	0.130764023519912	-	derivatization:Bend5_chr4_8201|random_deposition_fixed_bkg_TFBS_full|recalcitrant_bg_6|deposition_5
36	47	TCCAGATATGGA	Gata4/6	0.374526	0.53815609400004	+	derivatization:Bend5_chr4_8201|random_deposition_fixed_bkg_TFBS_full|recalcitrant_bg_6|deposition_5
43	54	ATGGAAATCAGA	Jun_Atf3	0.0213898	0.0534238141563192	+	derivatization:Bend5_chr4_8201|random_deposition_fixed_bkg_TFBS_full|recalcitrant_bg_6|deposition_5
44	55	TGGAAATCAGAG	Gata4/6	0.0788333	0.113275502382033	-	derivatization:Bend5_chr4_8201|random_deposition_fixed_bkg_TFBS_full|recalcitrant_bg_6|deposition_5
54	67	AGCATTCAAACATG	Foxa2	0.0464807	0.206292051685735	+	derivatization:Bend5_chr4_8201|random_deposition_fixed_bkg_TFBS_full|recalcitrant_bg_6|deposition_5
81	92	CCTTTATCCCAG	Gata4/6	0.0880432	0.126509199936091	-	derivatization:Bend5_chr4_8201|random_deposition_fixed_bkg_TFBS_full|recalcitrant_bg_6|deposition_5
90	101	CAGGGCTTTTAT	Klf4	0.0148301	0.0534604823392048	-	derivatization:Bend5_chr4_8201|random_deposition_fixed_bkg_TFBS_full|recalcitrant_bg_6|deposition_5
99	110	TATACAATGTAT	Sox17	0.07715	0.383572671211588	+	derivatization:Bend5_chr4_8201|random_deposition_fixed_bkg_TFBS_full|recalcitrant_bg_6|deposition_5
104	115	AATGTATCTAGA	Gata4/6	0.0908584	0.130554358445324	-	derivatization:Bend5_chr4_8201|random_deposition_fixed_bkg_TFBS_full|recalcitrant_bg_6|deposition_5
112	123	TAGACAATGTCC	Sox17	0.0538331	0.267646221213228	+	derivatization:Bend5_chr4_8201|random_deposition_fixed_bkg_TFBS_full|recalcitrant_bg_6|deposition_5
122	133	CCCCATTGATTT	Sox17	0.0643417	0.319892647301291	-	derivatization:Bend5_chr4_8201|random_deposition_fixed_bkg_TFBS_full|recalcitrant_bg_6|deposition_5
125	136	CATTGATTTGAT	Gata4/6	0.0822748	0.118220590833839	+	derivatization:Bend5_chr4_8201|random_deposition_fixed_bkg_TFBS_full|recalcitrant_bg_6|deposition_5
130	141	ATTTGATAAAAA	Gata4/6	0.332408	0.477636775268914	+	derivatization:Bend5_chr4_8201|random_deposition_fixed_bkg_TFBS_full|recalcitrant_bg_6|deposition_5
139	152	AAAGTTGGCAGTAC	Foxa2	0.0231483	0.102737486742603	-	derivatization:Bend5_chr4_8201|random_deposition_fixed_bkg_TFBS_full|recalcitrant_bg_6|deposition_5
157	168	TTCAATTGTATG	Sox17	0.0744717	0.370256758245859	-	derivatization:Bend5_chr4_8201|random_deposition_fixed_bkg_TFBS_full|recalcitrant_bg_6|deposition_5
161	174	ATTGTATGCATTTG	Foxa2	0.0497949	0.221001234587388	-	derivatization:Bend5_chr4_8201|random_deposition_fixed_bkg_TFBS_full|recalcitrant_bg_6|deposition_5
167	180	TGCATTTGCTTTTG	Foxa2	0.0308822	0.137062316156366	-	derivatization:Bend5_chr4_8201|random_deposition_fixed_bkg_TFBS_full|recalcitrant_bg_6|deposition_5
185	196	GCTTTATCCTGT	Gata4/6	0.0834374	0.119891129794778	-	derivatization:Bend5_chr4_8201|random_deposition_fixed_bkg_TFBS_full|recalcitrant_bg_6|deposition_5
204	215	CAGAGATAACTC	Gata4/6	0.313576	0.909182058036155	+	derivatization:Bend5_chr4_8201|random_deposition_fixed_bkg_TFBS_full|recalcitrant_bg_6|deposition_5
207	218	AGATAACTCATT	Jun_Atf3	0.0932293	0.232852331350631	+	derivatization:Bend5_chr4_8201|random_deposition_fixed_bkg_TFBS_full|recalcitrant_bg_6|deposition_5
208	221	GATAACTCATTTGA	Hnf1b	0.00192614	0.133948512884028	-	derivatization:Bend5_chr4_8201|random_deposition_fixed_bkg_TFBS_full|recalcitrant_bg_6|deposition_5
208	219	GATAACTCATTT	Jun_Atf3	0.0358325	0.0894963403470957	-	derivatization:Bend5_chr4_8201|random_deposition_fixed_bkg_TFBS_full|recalcitrant_bg_6|deposition_5
216	227	ATTTGATACAAA	Gata4/6	0.111222	0.159814798136504	+	derivatization:Bend5_chr4_8201|random_deposition_fixed_bkg_TFBS_full|recalcitrant_bg_6|deposition_5
218	231	TTGATACAAACAGT	Foxa2	0.0513586	0.227941295327028	+	derivatization:Bend5_chr4_8201|random_deposition_fixed_bkg_TFBS_full|recalcitrant_bg_6|deposition_5
233	244	TGGGGATGGGGA	Klf4	0.0144303	0.0520192580157536	-	derivatization:Bend5_chr4_8201|random_deposition_fixed_bkg_TFBS_full|recalcitrant_bg_6|deposition_5
239	250	TGGGGAGTAGCC	Klf4	0.0742996	0.267839896805145	-	derivatization:Bend5_chr4_8201|random_deposition_fixed_bkg_TFBS_full|recalcitrant_bg_6|deposition_5
247	258	AGCCATTGTTCT	Sox17	0.469197	2.33274331321404	-	derivatization:Bend5_chr4_8201|random_deposition_fixed_bkg_TFBS_full|recalcitrant_bg_6|deposition_5
257	268	CTAAGATTTACA	Gata4/6	0.0468115	0.0672634049285841	+	derivatization:Bend5_chr4_8201|random_deposition_fixed_bkg_TFBS_full|recalcitrant_bg_6|deposition_5
259	272	AAGATTTACAGGTC	Foxa2	0.0127596	0.0566300434952423	-	derivatization:Bend5_chr4_8201|random_deposition_fixed_bkg_TFBS_full|recalcitrant_bg_6|deposition_5
275	286	TTGGATGGGGCC	Klf4	0.0227235	0.0819151098397799	-	derivatization:Bend5_chr4_8201|random_deposition_fixed_bkg_TFBS_full|recalcitrant_bg_6|deposition_5
283	294	GGCCTATCTCCT	Gata4/6	0.296117	0.425490267930691	-	derivatization:Bend5_chr4_8201|random_deposition_fixed_bkg_TFBS_full|recalcitrant_bg_6|deposition_5
288	299	ATCTCCTCCTAT	Klf4	0.0174069	0.0627494939366763	+	derivatization:Bend5_chr4_8201|random_deposition_fixed_bkg_TFBS_full|recalcitrant_bg_6|deposition_5
15	28	TCTGTTAATTTTTC	Foxa2	0.0192137	0.0852748257550815	-	derivatization:Bend5_chr4_8201|random_deposition_fixed_bkg_TFBS_full|recalcitrant_bg_6|deposition_50
18	31	GTTAATTTTTCTCT	Hnf1b	0.00165307	0.114958553476487	+	derivatization:Bend5_chr4_8201|random_deposition_fixed_bkg_TFBS_full|recalcitrant_bg_6|deposition_50
29	40	TCTCCAACCCCA	Klf4	0.0163456	0.0589236525798009	+	derivatization:Bend5_chr4_8201|random_deposition_fixed_bkg_TFBS_full|recalcitrant_bg_6|deposition_50
36	47	CCCCATTGATTT	Sox17	0.0643417	0.319892647301291	-	derivatization:Bend5_chr4_8201|random_deposition_fixed_bkg_TFBS_full|recalcitrant_bg_6|deposition_50
39	50	CATTGATTTAAT	Gata4/6	0.0465797	0.06693033170379	+	derivatization:Bend5_chr4_8201|random_deposition_fixed_bkg_TFBS_full|recalcitrant_bg_6|deposition_50
43	54	GATTTAATCAGG	Jun_Atf3	0.0364408	0.0910156489031032	+	derivatization:Bend5_chr4_8201|random_deposition_fixed_bkg_TFBS_full|recalcitrant_bg_6|deposition_50
44	55	ATTTAATCAGGA	Gata4/6	0.160761	0.230997345518176	-	derivatization:Bend5_chr4_8201|random_deposition_fixed_bkg_TFBS_full|recalcitrant_bg_6|deposition_50
45	58	TTTAATCAGGAAAC	Hnf1b	0.0057244	0.398088854991501	+	derivatization:Bend5_chr4_8201|random_deposition_fixed_bkg_TFBS_full|recalcitrant_bg_6|deposition_50
58	69	CAGAGATAACTC	Gata4/6	0.313576	0.909182058036155	+	derivatization:Bend5_chr4_8201|random_deposition_fixed_bkg_TFBS_full|recalcitrant_bg_6|deposition_50
61	72	AGATAACTCATT	Jun_Atf3	0.0932293	0.232852331350631	+	derivatization:Bend5_chr4_8201|random_deposition_fixed_bkg_TFBS_full|recalcitrant_bg_6|deposition_50
62	75	GATAACTCATTTGA	Hnf1b	0.00192614	0.133948512884028	-	derivatization:Bend5_chr4_8201|random_deposition_fixed_bkg_TFBS_full|recalcitrant_bg_6|deposition_50
62	73	GATAACTCATTT	Jun_Atf3	0.0358325	0.0894963403470957	-	derivatization:Bend5_chr4_8201|random_deposition_fixed_bkg_TFBS_full|recalcitrant_bg_6|deposition_50
70	81	ATTTGATACAAA	Gata4/6	0.111222	0.159814798136504	+	derivatization:Bend5_chr4_8201|random_deposition_fixed_bkg_TFBS_full|recalcitrant_bg_6|deposition_50
72	85	TTGATACAAACAGT	Foxa2	0.0513586	0.227941295327028	+	derivatization:Bend5_chr4_8201|random_deposition_fixed_bkg_TFBS_full|recalcitrant_bg_6|deposition_50
99	110	TATACAATGTAT	Sox17	0.07715	0.383572671211588	+	derivatization:Bend5_chr4_8201|random_deposition_fixed_bkg_TFBS_full|recalcitrant_bg_6|deposition_50
104	115	AATGTATCTAGG	Gata4/6	0.0867656	0.124673417571997	-	derivatization:Bend5_chr4_8201|random_deposition_fixed_bkg_TFBS_full|recalcitrant_bg_6|deposition_50
114	125	GGCCTATCTCCT	Gata4/6	0.296117	0.425490267930691	-	derivatization:Bend5_chr4_8201|random_deposition_fixed_bkg_TFBS_full|recalcitrant_bg_6|deposition_50
127	140	GGATATTGATAAAA	Hnf1b	0.000868073	0.0603679314197187	-	derivatization:Bend5_chr4_8201|random_deposition_fixed_bkg_TFBS_full|recalcitrant_bg_6|deposition_50
128	141	GATATTGATAAAAA	Foxa2	0.0445869	0.197886931119943	-	derivatization:Bend5_chr4_8201|random_deposition_fixed_bkg_TFBS_full|recalcitrant_bg_6|deposition_50
130	141	TATTGATAAAAA	Gata4/6	0.369842	0.531425658344582	+	derivatization:Bend5_chr4_8201|random_deposition_fixed_bkg_TFBS_full|recalcitrant_bg_6|deposition_50
143	154	TCCAGATATGGA	Gata4/6	0.374526	0.53815609400004	+	derivatization:Bend5_chr4_8201|random_deposition_fixed_bkg_TFBS_full|recalcitrant_bg_6|deposition_50
151	164	TGGAGGCAAATAAT	Foxa2	0.0635481	0.28204110372112	+	derivatization:Bend5_chr4_8201|random_deposition_fixed_bkg_TFBS_full|recalcitrant_bg_6|deposition_50
155	168	GGCAAATAATTGAC	Hnf1b	0.0061823	0.429932347182929	-	derivatization:Bend5_chr4_8201|random_deposition_fixed_bkg_TFBS_full|recalcitrant_bg_6|deposition_50
156	169	GCAAATAATTGACA	Hnf1b	0.00648977	0.451314567196247	+	derivatization:Bend5_chr4_8201|random_deposition_fixed_bkg_TFBS_full|recalcitrant_bg_6|deposition_50
157	168	CAAATAATTGAC	Sox17	0.0223787	0.11126192789686	+	derivatization:Bend5_chr4_8201|random_deposition_fixed_bkg_TFBS_full|recalcitrant_bg_6|deposition_50
160	173	ATAATTGACAATTT	Foxa2	0.0153761	0.0682426731078714	-	derivatization:Bend5_chr4_8201|random_deposition_fixed_bkg_TFBS_full|recalcitrant_bg_6|deposition_50
162	175	AATTGACAATTTAC	Hnf1b	0.00151532	0.10537907968446	-	derivatization:Bend5_chr4_8201|random_deposition_fixed_bkg_TFBS_full|recalcitrant_bg_6|deposition_50
164	175	TTGACAATTTAC	Sox17	0.0187126	0.0930348926417882	+	derivatization:Bend5_chr4_8201|random_deposition_fixed_bkg_TFBS_full|recalcitrant_bg_6|deposition_50
167	180	ACAATTTACTTTTC	Foxa2	0.0503277	0.223365923697883	-	derivatization:Bend5_chr4_8201|random_deposition_fixed_bkg_TFBS_full|recalcitrant_bg_6|deposition_50
178	189	TTCAATTGTATG	Sox17	0.0744717	0.370256758245859	-	derivatization:Bend5_chr4_8201|random_deposition_fixed_bkg_TFBS_full|recalcitrant_bg_6|deposition_50
182	195	ATTGTATGCATTTG	Foxa2	0.0497949	0.221001234587388	-	derivatization:Bend5_chr4_8201|random_deposition_fixed_bkg_TFBS_full|recalcitrant_bg_6|deposition_50
188	199	TGCATTTGTTTC	Sox17	0.0324311	0.161240228870125	-	derivatization:Bend5_chr4_8201|random_deposition_fixed_bkg_TFBS_full|recalcitrant_bg_6|deposition_50
213	226	AGCATTCAAACATG	Foxa2	0.0464807	0.206292051685735	+	derivatization:Bend5_chr4_8201|random_deposition_fixed_bkg_TFBS_full|recalcitrant_bg_6|deposition_50
223	236	CATGTGGGCCTATG	Foxa2	0.0552423	0.245178050391644	-	derivatization:Bend5_chr4_8201|random_deposition_fixed_bkg_TFBS_full|recalcitrant_bg_6|deposition_50
230	243	GCCTATGATTTACC	Hnf1b	0.000970793	0.0675113328565028	+	derivatization:Bend5_chr4_8201|random_deposition_fixed_bkg_TFBS_full|recalcitrant_bg_6|deposition_50
232	243	CTATGATTTACC	Gata4/6	0.0368439	0.0529409688826092	+	derivatization:Bend5_chr4_8201|random_deposition_fixed_bkg_TFBS_full|recalcitrant_bg_6|deposition_50
233	244	TATGATTTACCC	Jun_Atf3	0.139163	0.347577735623327	-	derivatization:Bend5_chr4_8201|random_deposition_fixed_bkg_TFBS_full|recalcitrant_bg_6|deposition_50
234	247	ATGATTTACCCAAG	Foxa2	0.0294631	0.130764023519912	-	derivatization:Bend5_chr4_8201|random_deposition_fixed_bkg_TFBS_full|recalcitrant_bg_6|deposition_50
263	274	CCTTTATCCCAG	Gata4/6	0.0880432	0.126509199936091	-	derivatization:Bend5_chr4_8201|random_deposition_fixed_bkg_TFBS_full|recalcitrant_bg_6|deposition_50
278	289	GATGGATAGCCA	Gata4/6	0.0496851	0.0713924783486364	+	derivatization:Bend5_chr4_8201|random_deposition_fixed_bkg_TFBS_full|recalcitrant_bg_6|deposition_50
285	296	AGCCATTGTTCT	Sox17	0.469197	2.33274331321404	-	derivatization:Bend5_chr4_8201|random_deposition_fixed_bkg_TFBS_full|recalcitrant_bg_6|deposition_50
15	28	TCTGTTAATTTTTC	Foxa2	0.0192137	0.0852748257550815	-	derivatization:Bend5_chr4_8201|random_deposition_fixed_bkg_TFBS_full|recalcitrant_bg_6|deposition_51
18	31	GTTAATTTTTCTCT	Hnf1b	0.00165307	0.114958553476487	+	derivatization:Bend5_chr4_8201|random_deposition_fixed_bkg_TFBS_full|recalcitrant_bg_6|deposition_51
30	41	CTCCAATGTATC	Sox17	0.0102844	0.0511317534647888	-	derivatization:Bend5_chr4_8201|random_deposition_fixed_bkg_TFBS_full|recalcitrant_bg_6|deposition_51
45	56	CAGAGATAACTC	Gata4/6	0.313576	0.909182058036155	+	derivatization:Bend5_chr4_8201|random_deposition_fixed_bkg_TFBS_full|recalcitrant_bg_6|deposition_51
48	59	AGATAACTCATT	Jun_Atf3	0.0932293	0.232852331350631	+	derivatization:Bend5_chr4_8201|random_deposition_fixed_bkg_TFBS_full|recalcitrant_bg_6|deposition_51
49	62	GATAACTCATTTGA	Hnf1b	0.00192614	0.133948512884028	-	derivatization:Bend5_chr4_8201|random_deposition_fixed_bkg_TFBS_full|recalcitrant_bg_6|deposition_51
49	60	GATAACTCATTT	Jun_Atf3	0.0358325	0.0894963403470957	-	derivatization:Bend5_chr4_8201|random_deposition_fixed_bkg_TFBS_full|recalcitrant_bg_6|deposition_51
57	68	ATTTGATACAAA	Gata4/6	0.111222	0.159814798136504	+	derivatization:Bend5_chr4_8201|random_deposition_fixed_bkg_TFBS_full|recalcitrant_bg_6|deposition_51
59	72	TTGATACAAACAGT	Foxa2	0.0513586	0.227941295327028	+	derivatization:Bend5_chr4_8201|random_deposition_fixed_bkg_TFBS_full|recalcitrant_bg_6|deposition_51
76	89	TAGAATGATTTACC	Hnf1b	0.00671167	0.466746038952695	+	derivatization:Bend5_chr4_8201|random_deposition_fixed_bkg_TFBS_full|recalcitrant_bg_6|deposition_51
78	89	GAATGATTTACC	Gata4/6	0.0355783	0.0511224293084102	+	derivatization:Bend5_chr4_8201|random_deposition_fixed_bkg_TFBS_full|recalcitrant_bg_6|deposition_51
79	90	AATGATTTACCC	Jun_Atf3	0.123743	0.309064275268839	-	derivatization:Bend5_chr4_8201|random_deposition_fixed_bkg_TFBS_full|recalcitrant_bg_6|deposition_51
80	93	ATGATTTACCCAAG	Foxa2	0.0294631	0.130764023519912	-	derivatization:Bend5_chr4_8201|random_deposition_fixed_bkg_TFBS_full|recalcitrant_bg_6|deposition_51
90	101	CAAGGCTTGGCC	Klf4	0.0455283	0.164123295060992	-	derivatization:Bend5_chr4_8201|random_deposition_fixed_bkg_TFBS_full|recalcitrant_bg_6|deposition_51
98	109	GGCCTATCTCCT	Gata4/6	0.296117	0.425490267930691	-	derivatization:Bend5_chr4_8201|random_deposition_fixed_bkg_TFBS_full|recalcitrant_bg_6|deposition_51
110	121	TCTAGATCCAGA	Gata4/6	0.0419623	0.0602955935322458	+	derivatization:Bend5_chr4_8201|random_deposition_fixed_bkg_TFBS_full|recalcitrant_bg_6|deposition_51
116	127	TCCAGATATGGA	Gata4/6	0.374526	0.53815609400004	+	derivatization:Bend5_chr4_8201|random_deposition_fixed_bkg_TFBS_full|recalcitrant_bg_6|deposition_51
120	133	GATATGGAGATATT	Foxa2	0.0122851	0.054524103211966	-	derivatization:Bend5_chr4_8201|random_deposition_fixed_bkg_TFBS_full|recalcitrant_bg_6|deposition_51
124	135	TGGAGATATTGA	Gata4/6	0.112489	0.326150536158472	+	derivatization:Bend5_chr4_8201|random_deposition_fixed_bkg_TFBS_full|recalcitrant_bg_6|deposition_51
128	141	GATATTGATATTCA	Foxa2	0.0627136	0.278337400525348	-	derivatization:Bend5_chr4_8201|random_deposition_fixed_bkg_TFBS_full|recalcitrant_bg_6|deposition_51
130	141	TATTGATATTCA	Gata4/6	0.119432	0.171611740222609	+	derivatization:Bend5_chr4_8201|random_deposition_fixed_bkg_TFBS_full|recalcitrant_bg_6|deposition_51
138	149	TTCAATTGTATG	Sox17	0.0744717	0.370256758245859	-	derivatization:Bend5_chr4_8201|random_deposition_fixed_bkg_TFBS_full|recalcitrant_bg_6|deposition_51
142	155	ATTGTATGCATTTG	Foxa2	0.0497949	0.221001234587388	-	derivatization:Bend5_chr4_8201|random_deposition_fixed_bkg_TFBS_full|recalcitrant_bg_6|deposition_51
151	164	ATTTGGCAAATAAC	Foxa2	0.0869634	0.385963597957158	+	derivatization:Bend5_chr4_8201|random_deposition_fixed_bkg_TFBS_full|recalcitrant_bg_6|deposition_51
164	175	CCTTTATCCCAG	Gata4/6	0.0880432	0.126509199936091	-	derivatization:Bend5_chr4_8201|random_deposition_fixed_bkg_TFBS_full|recalcitrant_bg_6|deposition_51
188	201	AGCATTCAAACATG	Foxa2	0.0464807	0.206292051685735	+	derivatization:Bend5_chr4_8201|random_deposition_fixed_bkg_TFBS_full|recalcitrant_bg_6|deposition_51
198	209	CATGAAGACTCT	Jun_Atf3	0.0208389	0.0520478695837324	-	derivatization:Bend5_chr4_8201|random_deposition_fixed_bkg_TFBS_full|recalcitrant_bg_6|deposition_51
226	237	CTGGGCCTGGGG	Klf4	0.0221475	0.079838708613397	-	derivatization:Bend5_chr4_8201|random_deposition_fixed_bkg_TFBS_full|recalcitrant_bg_6|deposition_51
233	244	TGGGGATGGGGA	Klf4	0.0144303	0.0520192580157536	-	derivatization:Bend5_chr4_8201|random_deposition_fixed_bkg_TFBS_full|recalcitrant_bg_6|deposition_51
239	250	TGGGGAGTGTCT	Klf4	0.06806	0.245346992131292	-	derivatization:Bend5_chr4_8201|random_deposition_fixed_bkg_TFBS_full|recalcitrant_bg_6|deposition_51
256	267	CCCCATTGATTT	Sox17	0.0643417	0.319892647301291	-	derivatization:Bend5_chr4_8201|random_deposition_fixed_bkg_TFBS_full|recalcitrant_bg_6|deposition_51
257	270	CCCATTGATTTAGG	Foxa2	0.0121243	0.0538104357777177	-	derivatization:Bend5_chr4_8201|random_deposition_fixed_bkg_TFBS_full|recalcitrant_bg_6|deposition_51
259	270	CATTGATTTAGG	Gata4/6	0.045118	0.0648300162047329	+	derivatization:Bend5_chr4_8201|random_deposition_fixed_bkg_TFBS_full|recalcitrant_bg_6|deposition_51
273	286	CGTTAGCCATTGTT	Hnf1b	0.00106082	0.073772031855231	-	derivatization:Bend5_chr4_8201|random_deposition_fixed_bkg_TFBS_full|recalcitrant_bg_6|deposition_51
277	288	AGCCATTGTTCT	Sox17	0.469197	2.33274331321404	-	derivatization:Bend5_chr4_8201|random_deposition_fixed_bkg_TFBS_full|recalcitrant_bg_6|deposition_51
286	297	TCTCAATCTCCT	Gata4/6	0.085497	0.122850567300325	-	derivatization:Bend5_chr4_8201|random_deposition_fixed_bkg_TFBS_full|recalcitrant_bg_6|deposition_51
5	16	GGCCTATCTCCT	Gata4/6	0.296117	0.425490267930691	-	derivatization:Bend5_chr4_8201|random_deposition_fixed_bkg_TFBS_full|recalcitrant_bg_6|deposition_52
11	22	TCTCCTTGTTAA	Sox17	0.0142198	0.0706976885300653	-	derivatization:Bend5_chr4_8201|random_deposition_fixed_bkg_TFBS_full|recalcitrant_bg_6|deposition_52
15	28	CTTGTTAATTTTTC	Foxa2	0.0215748	0.0957539313459007	-	derivatization:Bend5_chr4_8201|random_deposition_fixed_bkg_TFBS_full|recalcitrant_bg_6|deposition_52
18	31	GTTAATTTTTCTCT	Hnf1b	0.00165307	0.114958553476487	+	derivatization:Bend5_chr4_8201|random_deposition_fixed_bkg_TFBS_full|recalcitrant_bg_6|deposition_52
30	41	CTCCAATGTATC	Sox17	0.0102844	0.0511317534647888	-	derivatization:Bend5_chr4_8201|random_deposition_fixed_bkg_TFBS_full|recalcitrant_bg_6|deposition_52
44	55	TCAAAATCAGGA	Gata4/6	0.0699478	0.100507934914788	-	derivatization:Bend5_chr4_8201|random_deposition_fixed_bkg_TFBS_full|recalcitrant_bg_6|deposition_52
59	70	ATTTTATCCCTA	Gata4/6	0.100871	0.144941454953403	-	derivatization:Bend5_chr4_8201|random_deposition_fixed_bkg_TFBS_full|recalcitrant_bg_6|deposition_52
84	95	CAGAGATAACTC	Gata4/6	0.313576	0.909182058036155	+	derivatization:Bend5_chr4_8201|random_deposition_fixed_bkg_TFBS_full|recalcitrant_bg_6|deposition_52
87	98	AGATAACTCATT	Jun_Atf3	0.0932293	0.232852331350631	+	derivatization:Bend5_chr4_8201|random_deposition_fixed_bkg_TFBS_full|recalcitrant_bg_6|deposition_52
88	101	GATAACTCATTTGA	Hnf1b	0.00192614	0.133948512884028	-	derivatization:Bend5_chr4_8201|random_deposition_fixed_bkg_TFBS_full|recalcitrant_bg_6|deposition_52
88	99	GATAACTCATTT	Jun_Atf3	0.0358325	0.0894963403470957	-	derivatization:Bend5_chr4_8201|random_deposition_fixed_bkg_TFBS_full|recalcitrant_bg_6|deposition_52
96	107	ATTTGATACAAA	Gata4/6	0.111222	0.159814798136504	+	derivatization:Bend5_chr4_8201|random_deposition_fixed_bkg_TFBS_full|recalcitrant_bg_6|deposition_52
98	111	TTGATACAAACAGT	Foxa2	0.0513586	0.227941295327028	+	derivatization:Bend5_chr4_8201|random_deposition_fixed_bkg_TFBS_full|recalcitrant_bg_6|deposition_52
112	123	TAGACAATGTAA	Sox17	0.0983372	0.488910725644435	+	derivatization:Bend5_chr4_8201|random_deposition_fixed_bkg_TFBS_full|recalcitrant_bg_6|deposition_52
118	129	ATGTAAGTCCCC	Jun_Atf3	0.0317661	0.0793399761975825	+	derivatization:Bend5_chr4_8201|random_deposition_fixed_bkg_TFBS_full|recalcitrant_bg_6|deposition_52
126	137	CCCCATTGATTT	Sox17	0.0643417	0.319892647301291	-	derivatization:Bend5_chr4_8201|random_deposition_fixed_bkg_TFBS_full|recalcitrant_bg_6|deposition_52
129	140	CATTGATTTAAA	Gata4/6	0.0505593	0.0726486155924455	+	derivatization:Bend5_chr4_8201|random_deposition_fixed_bkg_TFBS_full|recalcitrant_bg_6|deposition_52
143	154	TATGATTTACCC	Jun_Atf3	0.139163	0.347577735623327	-	derivatization:Bend5_chr4_8201|random_deposition_fixed_bkg_TFBS_full|recalcitrant_bg_6|deposition_52
144	157	ATGATTTACCCAAG	Foxa2	0.0294631	0.130764023519912	-	derivatization:Bend5_chr4_8201|random_deposition_fixed_bkg_TFBS_full|recalcitrant_bg_6|deposition_52
155	168	AAGAAATAATTGAC	Hnf1b	0.00141822	0.0986265068698985	-	derivatization:Bend5_chr4_8201|random_deposition_fixed_bkg_TFBS_full|recalcitrant_bg_6|deposition_52
156	169	AGAAATAATTGACA	Hnf1b	0.00308061	0.214233196068648	+	derivatization:Bend5_chr4_8201|random_deposition_fixed_bkg_TFBS_full|recalcitrant_bg_6|deposition_52
157	168	GAAATAATTGAC	Sox17	0.0283015	0.140708774520995	+	derivatization:Bend5_chr4_8201|random_deposition_fixed_bkg_TFBS_full|recalcitrant_bg_6|deposition_52
160	173	ATAATTGACAATTT	Foxa2	0.0153761	0.0682426731078714	-	derivatization:Bend5_chr4_8201|random_deposition_fixed_bkg_TFBS_full|recalcitrant_bg_6|deposition_52
162	175	AATTGACAATTTAC	Hnf1b	0.00151532	0.10537907968446	-	derivatization:Bend5_chr4_8201|random_deposition_fixed_bkg_TFBS_full|recalcitrant_bg_6|deposition_52
164	175	TTGACAATTTAC	Sox17	0.0187126	0.0930348926417882	+	derivatization:Bend5_chr4_8201|random_deposition_fixed_bkg_TFBS_full|recalcitrant_bg_6|deposition_52
167	180	ACAATTTACTTCCA	Foxa2	0.0133147	0.0590937051417053	-	derivatization:Bend5_chr4_8201|random_deposition_fixed_bkg_TFBS_full|recalcitrant_bg_6|deposition_52
177	188	TCCAGATATGGA	Gata4/6	0.374526	0.53815609400004	+	derivatization:Bend5_chr4_8201|random_deposition_fixed_bkg_TFBS_full|recalcitrant_bg_6|deposition_52
183	194	TATGGATATCCT	Gata4/6	0.0422073	0.0606476338259237	+	derivatization:Bend5_chr4_8201|random_deposition_fixed_bkg_TFBS_full|recalcitrant_bg_6|deposition_52
185	196	TGGATATCCTGT	Gata4/6	0.0457996	0.0658094066707365	-	derivatization:Bend5_chr4_8201|random_deposition_fixed_bkg_TFBS_full|recalcitrant_bg_6|deposition_52
205	216	AGCCATTGTTCT	Sox17	0.469197	2.33274331321404	-	derivatization:Bend5_chr4_8201|random_deposition_fixed_bkg_TFBS_full|recalcitrant_bg_6|deposition_52
226	237	CTGGGCCTGGGG	Klf4	0.0221475	0.079838708613397	-	derivatization:Bend5_chr4_8201|random_deposition_fixed_bkg_TFBS_full|recalcitrant_bg_6|deposition_52
239	250	CCTTTATCCCAG	Gata4/6	0.0880432	0.126509199936091	-	derivatization:Bend5_chr4_8201|random_deposition_fixed_bkg_TFBS_full|recalcitrant_bg_6|deposition_52
259	270	TTCAATTGTATG	Sox17	0.0744717	0.370256758245859	-	derivatization:Bend5_chr4_8201|random_deposition_fixed_bkg_TFBS_full|recalcitrant_bg_6|deposition_52
263	276	ATTGTATGCATTTG	Foxa2	0.0497949	0.221001234587388	-	derivatization:Bend5_chr4_8201|random_deposition_fixed_bkg_TFBS_full|recalcitrant_bg_6|deposition_52
284	297	AGCATTCAAACATG	Foxa2	0.0464807	0.206292051685735	+	derivatization:Bend5_chr4_8201|random_deposition_fixed_bkg_TFBS_full|recalcitrant_bg_6|deposition_52
1	12	TATGATTTACCC	Jun_Atf3	0.139163	0.347577735623327	-	derivatization:Bend5_chr4_8201|random_deposition_fixed_bkg_TFBS_full|recalcitrant_bg_6|deposition_53
2	15	ATGATTTACCCAAG	Foxa2	0.0294631	0.130764023519912	-	derivatization:Bend5_chr4_8201|random_deposition_fixed_bkg_TFBS_full|recalcitrant_bg_6|deposition_53
15	28	GCTGTTAATTTTTC	Foxa2	0.0150173	0.0666502360717501	-	derivatization:Bend5_chr4_8201|random_deposition_fixed_bkg_TFBS_full|recalcitrant_bg_6|deposition_53
29	40	TTCAATTGTATG	Sox17	0.0744717	0.370256758245859	-	derivatization:Bend5_chr4_8201|random_deposition_fixed_bkg_TFBS_full|recalcitrant_bg_6|deposition_53
33	46	ATTGTATGCATTTG	Foxa2	0.0497949	0.221001234587388	-	derivatization:Bend5_chr4_8201|random_deposition_fixed_bkg_TFBS_full|recalcitrant_bg_6|deposition_53
44	55	TTGAAATCAGGA	Gata4/6	0.108734	0.156239793031726	-	derivatization:Bend5_chr4_8201|random_deposition_fixed_bkg_TFBS_full|recalcitrant_bg_6|deposition_53
59	70	ATTTTATCCCTA	Gata4/6	0.100871	0.144941454953403	-	derivatization:Bend5_chr4_8201|random_deposition_fixed_bkg_TFBS_full|recalcitrant_bg_6|deposition_53
73	84	AGCCATTGTTCT	Sox17	0.469197	2.33274331321404	-	derivatization:Bend5_chr4_8201|random_deposition_fixed_bkg_TFBS_full|recalcitrant_bg_6|deposition_53
95	106	CCTTTATCCCAG	Gata4/6	0.0880432	0.126509199936091	-	derivatization:Bend5_chr4_8201|random_deposition_fixed_bkg_TFBS_full|recalcitrant_bg_6|deposition_53
104	115	CAGGTATCTAGA	Gata4/6	0.139569	0.200546578564617	-	derivatization:Bend5_chr4_8201|random_deposition_fixed_bkg_TFBS_full|recalcitrant_bg_6|deposition_53
112	123	TAGACAATGTAA	Sox17	0.0983372	0.488910725644435	+	derivatization:Bend5_chr4_8201|random_deposition_fixed_bkg_TFBS_full|recalcitrant_bg_6|deposition_53
123	136	AGTTGGATATTGAT	Hnf1b	0.00104978	0.0730042831026795	-	derivatization:Bend5_chr4_8201|random_deposition_fixed_bkg_TFBS_full|recalcitrant_bg_6|deposition_53
128	141	GATATTGATAACCC	Foxa2	0.0118751	0.0527044287838453	-	derivatization:Bend5_chr4_8201|random_deposition_fixed_bkg_TFBS_full|recalcitrant_bg_6|deposition_53
130	141	TATTGATAACCC	Gata4/6	0.232982	0.675507864904774	+	derivatization:Bend5_chr4_8201|random_deposition_fixed_bkg_TFBS_full|recalcitrant_bg_6|deposition_53
139	150	CCCCATTGATTT	Sox17	0.0643417	0.319892647301291	-	derivatization:Bend5_chr4_8201|random_deposition_fixed_bkg_TFBS_full|recalcitrant_bg_6|deposition_53
142	153	CATTGATTTACG	Gata4/6	0.0363465	0.0522262552414851	+	derivatization:Bend5_chr4_8201|random_deposition_fixed_bkg_TFBS_full|recalcitrant_bg_6|deposition_53
151	164	ACGTGGCAAATAAT	Foxa2	0.0464484	0.206148696846642	+	derivatization:Bend5_chr4_8201|random_deposition_fixed_bkg_TFBS_full|recalcitrant_bg_6|deposition_53
155	168	GGCAAATAATTGAC	Hnf1b	0.0061823	0.429932347182929	-	derivatization:Bend5_chr4_8201|random_deposition_fixed_bkg_TFBS_full|recalcitrant_bg_6|deposition_53
156	169	GCAAATAATTGACA	Hnf1b	0.00648977	0.451314567196247	+	derivatization:Bend5_chr4_8201|random_deposition_fixed_bkg_TFBS_full|recalcitrant_bg_6|deposition_53
157	168	CAAATAATTGAC	Sox17	0.0223787	0.11126192789686	+	derivatization:Bend5_chr4_8201|random_deposition_fixed_bkg_TFBS_full|recalcitrant_bg_6|deposition_53
160	173	ATAATTGACAATTT	Foxa2	0.0153761	0.0682426731078714	-	derivatization:Bend5_chr4_8201|random_deposition_fixed_bkg_TFBS_full|recalcitrant_bg_6|deposition_53
162	175	AATTGACAATTTAC	Hnf1b	0.00151532	0.10537907968446	-	derivatization:Bend5_chr4_8201|random_deposition_fixed_bkg_TFBS_full|recalcitrant_bg_6|deposition_53
164	175	TTGACAATTTAC	Sox17	0.0187126	0.0930348926417882	+	derivatization:Bend5_chr4_8201|random_deposition_fixed_bkg_TFBS_full|recalcitrant_bg_6|deposition_53
167	180	ACAATTTACTTTTG	Foxa2	0.0514291	0.228254190564059	-	derivatization:Bend5_chr4_8201|random_deposition_fixed_bkg_TFBS_full|recalcitrant_bg_6|deposition_53
191	202	CAGAGATAACTC	Gata4/6	0.313576	0.909182058036155	+	derivatization:Bend5_chr4_8201|random_deposition_fixed_bkg_TFBS_full|recalcitrant_bg_6|deposition_53
194	205	AGATAACTCATT	Jun_Atf3	0.0932293	0.232852331350631	+	derivatization:Bend5_chr4_8201|random_deposition_fixed_bkg_TFBS_full|recalcitrant_bg_6|deposition_53
195	208	GATAACTCATTTGA	Hnf1b	0.00192614	0.133948512884028	-	derivatization:Bend5_chr4_8201|random_deposition_fixed_bkg_TFBS_full|recalcitrant_bg_6|deposition_53
195	206	GATAACTCATTT	Jun_Atf3	0.0358325	0.0894963403470957	-	derivatization:Bend5_chr4_8201|random_deposition_fixed_bkg_TFBS_full|recalcitrant_bg_6|deposition_53
203	214	ATTTGATACAAA	Gata4/6	0.111222	0.159814798136504	+	derivatization:Bend5_chr4_8201|random_deposition_fixed_bkg_TFBS_full|recalcitrant_bg_6|deposition_53
205	218	TTGATACAAACAGT	Foxa2	0.0513586	0.227941295327028	+	derivatization:Bend5_chr4_8201|random_deposition_fixed_bkg_TFBS_full|recalcitrant_bg_6|deposition_53
214	225	ACAGTATCTTTC	Gata4/6	0.123268	0.177123685392194	-	derivatization:Bend5_chr4_8201|random_deposition_fixed_bkg_TFBS_full|recalcitrant_bg_6|deposition_53
227	238	TCCAGATATGGA	Gata4/6	0.374526	0.53815609400004	+	derivatization:Bend5_chr4_8201|random_deposition_fixed_bkg_TFBS_full|recalcitrant_bg_6|deposition_53
239	250	TGGGGAGTGTCT	Klf4	0.06806	0.245346992131292	-	derivatization:Bend5_chr4_8201|random_deposition_fixed_bkg_TFBS_full|recalcitrant_bg_6|deposition_53
257	268	GGAAGATAGCAT	Gata4/6	0.24954	0.358563815854627	+	derivatization:Bend5_chr4_8201|random_deposition_fixed_bkg_TFBS_full|recalcitrant_bg_6|deposition_53
264	277	AGCATTCAAACATG	Foxa2	0.0464807	0.206292051685735	+	derivatization:Bend5_chr4_8201|random_deposition_fixed_bkg_TFBS_full|recalcitrant_bg_6|deposition_53
280	291	GGCCTATCTCCT	Gata4/6	0.296117	0.425490267930691	-	derivatization:Bend5_chr4_8201|random_deposition_fixed_bkg_TFBS_full|recalcitrant_bg_6|deposition_53
17	28	AGCCATTGTTCT	Sox17	0.469197	2.33274331321404	-	derivatization:Bend5_chr4_8201|random_deposition_fixed_bkg_TFBS_full|recalcitrant_bg_6|deposition_54
30	41	GGCCTATCTCCT	Gata4/6	0.296117	0.425490267930691	-	derivatization:Bend5_chr4_8201|random_deposition_fixed_bkg_TFBS_full|recalcitrant_bg_6|deposition_54
44	55	TCAAAATCAGGA	Gata4/6	0.0699478	0.100507934914788	-	derivatization:Bend5_chr4_8201|random_deposition_fixed_bkg_TFBS_full|recalcitrant_bg_6|deposition_54
59	70	ATTTTATCCCTC	Gata4/6	0.0877734	0.126121524543298	-	derivatization:Bend5_chr4_8201|random_deposition_fixed_bkg_TFBS_full|recalcitrant_bg_6|deposition_54
69	80	TCCAGATATGGA	Gata4/6	0.374526	0.53815609400004	+	derivatization:Bend5_chr4_8201|random_deposition_fixed_bkg_TFBS_full|recalcitrant_bg_6|deposition_54
81	92	AGACACTCCTTT	Klf4	0.0396194	0.142822518660689	+	derivatization:Bend5_chr4_8201|random_deposition_fixed_bkg_TFBS_full|recalcitrant_bg_6|deposition_54
88	99	CCTTTATCCCAG	Gata4/6	0.0880432	0.126509199936091	-	derivatization:Bend5_chr4_8201|random_deposition_fixed_bkg_TFBS_full|recalcitrant_bg_6|deposition_54
95	106	CCCAGATACAAT	Gata4/6	0.158854	0.22825717882412	+	derivatization:Bend5_chr4_8201|random_deposition_fixed_bkg_TFBS_full|recalcitrant_bg_6|deposition_54
99	110	GATACAATGTAT	Sox17	0.0778688	0.387146385224121	+	derivatization:Bend5_chr4_8201|random_deposition_fixed_bkg_TFBS_full|recalcitrant_bg_6|deposition_54
112	123	CCCCATTGATTT	Sox17	0.0643417	0.319892647301291	-	derivatization:Bend5_chr4_8201|random_deposition_fixed_bkg_TFBS_full|recalcitrant_bg_6|deposition_54
115	126	CATTGATTTGTT	Gata4/6	0.0546515	0.0785286943262769	+	derivatization:Bend5_chr4_8201|random_deposition_fixed_bkg_TFBS_full|recalcitrant_bg_6|deposition_54
121	134	TTTGTTGGATATTG	Foxa2	0.0207443	0.092067981071378	-	derivatization:Bend5_chr4_8201|random_deposition_fixed_bkg_TFBS_full|recalcitrant_bg_6|deposition_54
128	141	GATATTGATGATTT	Foxa2	0.0172494	0.0765568099522581	-	derivatization:Bend5_chr4_8201|random_deposition_fixed_bkg_TFBS_full|recalcitrant_bg_6|deposition_54
130	143	TATTGATGATTTAC	Hnf1b	0.00547708	0.380889613915319	-	derivatization:Bend5_chr4_8201|random_deposition_fixed_bkg_TFBS_full|recalcitrant_bg_6|deposition_54
131	144	ATTGATGATTTACC	Hnf1b	0.0116238	0.808347640390296	+	derivatization:Bend5_chr4_8201|random_deposition_fixed_bkg_TFBS_full|recalcitrant_bg_6|deposition_54
133	144	TGATGATTTACC	Gata4/6	0.0375169	0.053908002015855	+	derivatization:Bend5_chr4_8201|random_deposition_fixed_bkg_TFBS_full|recalcitrant_bg_6|deposition_54
134	145	GATGATTTACCC	Jun_Atf3	0.190469	0.475721159549877	-	derivatization:Bend5_chr4_8201|random_deposition_fixed_bkg_TFBS_full|recalcitrant_bg_6|deposition_54
135	148	ATGATTTACCCAAG	Foxa2	0.0294631	0.130764023519912	-	derivatization:Bend5_chr4_8201|random_deposition_fixed_bkg_TFBS_full|recalcitrant_bg_6|deposition_54
151	164	ACGTGGCAAATAAT	Foxa2	0.0464484	0.206148696846642	+	derivatization:Bend5_chr4_8201|random_deposition_fixed_bkg_TFBS_full|recalcitrant_bg_6|deposition_54
155	168	GGCAAATAATTGAC	Hnf1b	0.0061823	0.429932347182929	-	derivatization:Bend5_chr4_8201|random_deposition_fixed_bkg_TFBS_full|recalcitrant_bg_6|deposition_54
156	169	GCAAATAATTGACA	Hnf1b	0.00648977	0.451314567196247	+	derivatization:Bend5_chr4_8201|random_deposition_fixed_bkg_TFBS_full|recalcitrant_bg_6|deposition_54
157	168	CAAATAATTGAC	Sox17	0.0223787	0.11126192789686	+	derivatization:Bend5_chr4_8201|random_deposition_fixed_bkg_TFBS_full|recalcitrant_bg_6|deposition_54
160	173	ATAATTGACAATTT	Foxa2	0.0153761	0.0682426731078714	-	derivatization:Bend5_chr4_8201|random_deposition_fixed_bkg_TFBS_full|recalcitrant_bg_6|deposition_54
162	175	AATTGACAATTTAC	Hnf1b	0.00151532	0.10537907968446	-	derivatization:Bend5_chr4_8201|random_deposition_fixed_bkg_TFBS_full|recalcitrant_bg_6|deposition_54
164	175	TTGACAATTTAC	Sox17	0.0187126	0.0930348926417882	+	derivatization:Bend5_chr4_8201|random_deposition_fixed_bkg_TFBS_full|recalcitrant_bg_6|deposition_54
167	180	ACAATTTACTTTTG	Foxa2	0.0514291	0.228254190564059	-	derivatization:Bend5_chr4_8201|random_deposition_fixed_bkg_TFBS_full|recalcitrant_bg_6|deposition_54
186	197	CAGAGATAACTC	Gata4/6	0.313576	0.909182058036155	+	derivatization:Bend5_chr4_8201|random_deposition_fixed_bkg_TFBS_full|recalcitrant_bg_6|deposition_54
189	200	AGATAACTCATT	Jun_Atf3	0.0932293	0.232852331350631	+	derivatization:Bend5_chr4_8201|random_deposition_fixed_bkg_TFBS_full|recalcitrant_bg_6|deposition_54
190	203	GATAACTCATTTGA	Hnf1b	0.00192614	0.133948512884028	-	derivatization:Bend5_chr4_8201|random_deposition_fixed_bkg_TFBS_full|recalcitrant_bg_6|deposition_54
190	201	GATAACTCATTT	Jun_Atf3	0.0358325	0.0894963403470957	-	derivatization:Bend5_chr4_8201|random_deposition_fixed_bkg_TFBS_full|recalcitrant_bg_6|deposition_54
198	209	ATTTGATACAAA	Gata4/6	0.111222	0.159814798136504	+	derivatization:Bend5_chr4_8201|random_deposition_fixed_bkg_TFBS_full|recalcitrant_bg_6|deposition_54
200	213	TTGATACAAACAGT	Foxa2	0.0513586	0.227941295327028	+	derivatization:Bend5_chr4_8201|random_deposition_fixed_bkg_TFBS_full|recalcitrant_bg_6|deposition_54
206	217	CAAACAGTCAGC	Jun_Atf3	0.0424788	0.106096341096385	+	derivatization:Bend5_chr4_8201|random_deposition_fixed_bkg_TFBS_full|recalcitrant_bg_6|deposition_54
226	237	CTGGGCCTGTTC	Klf4	0.0183024	0.0659776489683186	-	derivatization:Bend5_chr4_8201|random_deposition_fixed_bkg_TFBS_full|recalcitrant_bg_6|deposition_54
235	246	TTCAATTGTATG	Sox17	0.0744717	0.370256758245859	-	derivatization:Bend5_chr4_8201|random_deposition_fixed_bkg_TFBS_full|recalcitrant_bg_6|deposition_54
239	252	ATTGTATGCATTTG	Foxa2	0.0497949	0.221001234587388	-	derivatization:Bend5_chr4_8201|random_deposition_fixed_bkg_TFBS_full|recalcitrant_bg_6|deposition_54
248	259	ATTTGATTCGGA	Gata4/6	0.076119	0.109375326997829	+	derivatization:Bend5_chr4_8201|random_deposition_fixed_bkg_TFBS_full|recalcitrant_bg_6|deposition_54
259	272	AGCATTCAAACATG	Foxa2	0.0464807	0.206292051685735	+	derivatization:Bend5_chr4_8201|random_deposition_fixed_bkg_TFBS_full|recalcitrant_bg_6|deposition_54
286	297	GAGCAATCTCCT	Gata4/6	0.0823669	0.118352929246279	-	derivatization:Bend5_chr4_8201|random_deposition_fixed_bkg_TFBS_full|recalcitrant_bg_6|deposition_54
15	28	TCTGTTAATTTTTC	Foxa2	0.0192137	0.0852748257550815	-	derivatization:Bend5_chr4_8201|random_deposition_fixed_bkg_TFBS_full|recalcitrant_bg_6|deposition_55
26	39	TTCTATGATTTACC	Hnf1b	0.00407504	0.283388304039649	+	derivatization:Bend5_chr4_8201|random_deposition_fixed_bkg_TFBS_full|recalcitrant_bg_6|deposition_55
28	39	CTATGATTTACC	Gata4/6	0.0368439	0.0529409688826092	+	derivatization:Bend5_chr4_8201|random_deposition_fixed_bkg_TFBS_full|recalcitrant_bg_6|deposition_55
29	40	TATGATTTACCC	Jun_Atf3	0.139163	0.347577735623327	-	derivatization:Bend5_chr4_8201|random_deposition_fixed_bkg_TFBS_full|recalcitrant_bg_6|deposition_55
30	43	ATGATTTACCCAAG	Foxa2	0.0294631	0.130764023519912	-	derivatization:Bend5_chr4_8201|random_deposition_fixed_bkg_TFBS_full|recalcitrant_bg_6|deposition_55
48	59	GGCCTATCTCCT	Gata4/6	0.296117	0.425490267930691	-	derivatization:Bend5_chr4_8201|random_deposition_fixed_bkg_TFBS_full|recalcitrant_bg_6|deposition_55
59	70	TTTTTATCCCTA	Gata4/6	0.109489	0.157324651895918	-	derivatization:Bend5_chr4_8201|random_deposition_fixed_bkg_TFBS_full|recalcitrant_bg_6|deposition_55
60	73	TTTTATCCCTAACC	Hnf1b	0.00275625	0.191676403914878	+	derivatization:Bend5_chr4_8201|random_deposition_fixed_bkg_TFBS_full|recalcitrant_bg_6|deposition_55
65	76	TCCCTAACCCCA	Klf4	0.0157788	0.0568804160952283	+	derivatization:Bend5_chr4_8201|random_deposition_fixed_bkg_TFBS_full|recalcitrant_bg_6|deposition_55
72	83	CCCCATTGATTT	Sox17	0.0643417	0.319892647301291	-	derivatization:Bend5_chr4_8201|random_deposition_fixed_bkg_TFBS_full|recalcitrant_bg_6|deposition_55
75	86	CATTGATTTCAC	Gata4/6	0.0756203	0.1086587453878	+	derivatization:Bend5_chr4_8201|random_deposition_fixed_bkg_TFBS_full|recalcitrant_bg_6|deposition_55
99	110	TATACAATGTAT	Sox17	0.07715	0.383572671211588	+	derivatization:Bend5_chr4_8201|random_deposition_fixed_bkg_TFBS_full|recalcitrant_bg_6|deposition_55
104	115	AATGTATCTATC	Gata4/6	0.0765675	0.110019776270134	-	derivatization:Bend5_chr4_8201|random_deposition_fixed_bkg_TFBS_full|recalcitrant_bg_6|deposition_55
114	125	TCCAGATATGGA	Gata4/6	0.374526	0.53815609400004	+	derivatization:Bend5_chr4_8201|random_deposition_fixed_bkg_TFBS_full|recalcitrant_bg_6|deposition_55
127	140	GGATATTGATAAAA	Hnf1b	0.000868073	0.0603679314197187	-	derivatization:Bend5_chr4_8201|random_deposition_fixed_bkg_TFBS_full|recalcitrant_bg_6|deposition_55
128	141	GATATTGATAAAAA	Foxa2	0.0445869	0.197886931119943	-	derivatization:Bend5_chr4_8201|random_deposition_fixed_bkg_TFBS_full|recalcitrant_bg_6|deposition_55
130	141	TATTGATAAAAA	Gata4/6	0.369842	0.531425658344582	+	derivatization:Bend5_chr4_8201|random_deposition_fixed_bkg_TFBS_full|recalcitrant_bg_6|deposition_55
139	152	AAAGTTGGCAGTAC	Foxa2	0.0231483	0.102737486742603	-	derivatization:Bend5_chr4_8201|random_deposition_fixed_bkg_TFBS_full|recalcitrant_bg_6|deposition_55
154	165	CAGAGATAACTC	Gata4/6	0.313576	0.909182058036155	+	derivatization:Bend5_chr4_8201|random_deposition_fixed_bkg_TFBS_full|recalcitrant_bg_6|deposition_55
157	168	AGATAACTCATT	Jun_Atf3	0.0932293	0.232852331350631	+	derivatization:Bend5_chr4_8201|random_deposition_fixed_bkg_TFBS_full|recalcitrant_bg_6|deposition_55
158	171	GATAACTCATTTGA	Hnf1b	0.00192614	0.133948512884028	-	derivatization:Bend5_chr4_8201|random_deposition_fixed_bkg_TFBS_full|recalcitrant_bg_6|deposition_55
158	169	GATAACTCATTT	Jun_Atf3	0.0358325	0.0894963403470957	-	derivatization:Bend5_chr4_8201|random_deposition_fixed_bkg_TFBS_full|recalcitrant_bg_6|deposition_55
166	177	ATTTGATACAAA	Gata4/6	0.111222	0.159814798136504	+	derivatization:Bend5_chr4_8201|random_deposition_fixed_bkg_TFBS_full|recalcitrant_bg_6|deposition_55
168	181	TTGATACAAACAGT	Foxa2	0.0513586	0.227941295327028	+	derivatization:Bend5_chr4_8201|random_deposition_fixed_bkg_TFBS_full|recalcitrant_bg_6|deposition_55
179	192	AGTTAAGCTTTATC	Hnf1b	0.00190152	0.132236377531871	-	derivatization:Bend5_chr4_8201|random_deposition_fixed_bkg_TFBS_full|recalcitrant_bg_6|deposition_55
185	196	GCTTTATCCTGC	Gata4/6	0.0762249	0.109527494618648	-	derivatization:Bend5_chr4_8201|random_deposition_fixed_bkg_TFBS_full|recalcitrant_bg_6|deposition_55
189	200	TATCCTGCCTTT	Klf4	0.0177071	0.0638316738813988	+	derivatization:Bend5_chr4_8201|random_deposition_fixed_bkg_TFBS_full|recalcitrant_bg_6|deposition_55
196	207	CCTTTATCCCAG	Gata4/6	0.0880432	0.126509199936091	-	derivatization:Bend5_chr4_8201|random_deposition_fixed_bkg_TFBS_full|recalcitrant_bg_6|deposition_55
226	237	TTCAATTGTATG	Sox17	0.0744717	0.370256758245859	-	derivatization:Bend5_chr4_8201|random_deposition_fixed_bkg_TFBS_full|recalcitrant_bg_6|deposition_55
230	243	ATTGTATGCATTTG	Foxa2	0.0497949	0.221001234587388	-	derivatization:Bend5_chr4_8201|random_deposition_fixed_bkg_TFBS_full|recalcitrant_bg_6|deposition_55
249	260	AGCCATTGTTCT	Sox17	0.469197	2.33274331321404	-	derivatization:Bend5_chr4_8201|random_deposition_fixed_bkg_TFBS_full|recalcitrant_bg_6|deposition_55
257	268	TTCTGATTTACA	Gata4/6	0.0504759	0.0725287782026792	+	derivatization:Bend5_chr4_8201|random_deposition_fixed_bkg_TFBS_full|recalcitrant_bg_6|deposition_55
258	269	TCTGATTTACAG	Jun_Atf3	0.0407198	0.101703009269955	-	derivatization:Bend5_chr4_8201|random_deposition_fixed_bkg_TFBS_full|recalcitrant_bg_6|deposition_55
278	291	GATGGATAAGCATT	Foxa2	0.0164118	0.0728393482425169	+	derivatization:Bend5_chr4_8201|random_deposition_fixed_bkg_TFBS_full|recalcitrant_bg_6|deposition_55
278	289	GATGGATAAGCA	Gata4/6	0.112999	0.162368167940038	+	derivatization:Bend5_chr4_8201|random_deposition_fixed_bkg_TFBS_full|recalcitrant_bg_6|deposition_55
281	294	GGATAAGCATTCAA	Hnf1b	0.002271	0.157930925456939	-	derivatization:Bend5_chr4_8201|random_deposition_fixed_bkg_TFBS_full|recalcitrant_bg_6|deposition_55
286	299	AGCATTCAAACATG	Foxa2	0.0464807	0.206292051685735	+	derivatization:Bend5_chr4_8201|random_deposition_fixed_bkg_TFBS_full|recalcitrant_bg_6|deposition_55
15	28	TCTGTTAATTTTTC	Foxa2	0.0192137	0.0852748257550815	-	derivatization:Bend5_chr4_8201|random_deposition_fixed_bkg_TFBS_full|recalcitrant_bg_6|deposition_56
18	31	GTTAATTTTTCTCT	Hnf1b	0.00165307	0.114958553476487	+	derivatization:Bend5_chr4_8201|random_deposition_fixed_bkg_TFBS_full|recalcitrant_bg_6|deposition_56
30	41	CTCCAATGTATC	Sox17	0.0102844	0.0511317534647888	-	derivatization:Bend5_chr4_8201|random_deposition_fixed_bkg_TFBS_full|recalcitrant_bg_6|deposition_56
48	59	CCCCATTGATTT	Sox17	0.0643417	0.319892647301291	-	derivatization:Bend5_chr4_8201|random_deposition_fixed_bkg_TFBS_full|recalcitrant_bg_6|deposition_56
52	63	ATTGATTTTTTT	Sox17	0.0127716	0.0634975596584046	-	derivatization:Bend5_chr4_8201|random_deposition_fixed_bkg_TFBS_full|recalcitrant_bg_6|deposition_56
59	70	TTTTTATCCCTA	Gata4/6	0.109489	0.157324651895918	-	derivatization:Bend5_chr4_8201|random_deposition_fixed_bkg_TFBS_full|recalcitrant_bg_6|deposition_56
73	86	CTTTAAGCATTCAA	Hnf1b	0.00499418	0.347307560237135	-	derivatization:Bend5_chr4_8201|random_deposition_fixed_bkg_TFBS_full|recalcitrant_bg_6|deposition_56
74	87	TTTAAGCATTCAAA	Hnf1b	0.00105987	0.0737059665187343	+	derivatization:Bend5_chr4_8201|random_deposition_fixed_bkg_TFBS_full|recalcitrant_bg_6|deposition_56
78	91	AGCATTCAAACATG	Foxa2	0.0464807	0.206292051685735	+	derivatization:Bend5_chr4_8201|random_deposition_fixed_bkg_TFBS_full|recalcitrant_bg_6|deposition_56
102	113	TTCAATTGTATG	Sox17	0.0744717	0.370256758245859	-	derivatization:Bend5_chr4_8201|random_deposition_fixed_bkg_TFBS_full|recalcitrant_bg_6|deposition_56
106	119	ATTGTATGCATTTG	Foxa2	0.0497949	0.221001234587388	-	derivatization:Bend5_chr4_8201|random_deposition_fixed_bkg_TFBS_full|recalcitrant_bg_6|deposition_56
123	136	AGTTGGATATTGAT	Hnf1b	0.00104978	0.0730042831026795	-	derivatization:Bend5_chr4_8201|random_deposition_fixed_bkg_TFBS_full|recalcitrant_bg_6|deposition_56
127	140	GGATATTGATAAAA	Hnf1b	0.000868073	0.0603679314197187	-	derivatization:Bend5_chr4_8201|random_deposition_fixed_bkg_TFBS_full|recalcitrant_bg_6|deposition_56
128	141	GATATTGATAAAAA	Foxa2	0.0445869	0.197886931119943	-	derivatization:Bend5_chr4_8201|random_deposition_fixed_bkg_TFBS_full|recalcitrant_bg_6|deposition_56
130	141	TATTGATAAAAA	Gata4/6	0.369842	0.531425658344582	+	derivatization:Bend5_chr4_8201|random_deposition_fixed_bkg_TFBS_full|recalcitrant_bg_6|deposition_56
139	152	AAAGTTGGCAGTAC	Foxa2	0.0231483	0.102737486742603	-	derivatization:Bend5_chr4_8201|random_deposition_fixed_bkg_TFBS_full|recalcitrant_bg_6|deposition_56
156	167	CAGAGATAACTC	Gata4/6	0.313576	0.909182058036155	+	derivatization:Bend5_chr4_8201|random_deposition_fixed_bkg_TFBS_full|recalcitrant_bg_6|deposition_56
159	170	AGATAACTCATT	Jun_Atf3	0.0932293	0.232852331350631	+	derivatization:Bend5_chr4_8201|random_deposition_fixed_bkg_TFBS_full|recalcitrant_bg_6|deposition_56
160	173	GATAACTCATTTGA	Hnf1b	0.00192614	0.133948512884028	-	derivatization:Bend5_chr4_8201|random_deposition_fixed_bkg_TFBS_full|recalcitrant_bg_6|deposition_56
160	171	GATAACTCATTT	Jun_Atf3	0.0358325	0.0894963403470957	-	derivatization:Bend5_chr4_8201|random_deposition_fixed_bkg_TFBS_full|recalcitrant_bg_6|deposition_56
168	179	ATTTGATACAAA	Gata4/6	0.111222	0.159814798136504	+	derivatization:Bend5_chr4_8201|random_deposition_fixed_bkg_TFBS_full|recalcitrant_bg_6|deposition_56
170	183	TTGATACAAACAGT	Foxa2	0.0513586	0.227941295327028	+	derivatization:Bend5_chr4_8201|random_deposition_fixed_bkg_TFBS_full|recalcitrant_bg_6|deposition_56
185	196	GCTTTATCCTGT	Gata4/6	0.0834374	0.119891129794778	-	derivatization:Bend5_chr4_8201|random_deposition_fixed_bkg_TFBS_full|recalcitrant_bg_6|deposition_56
199	210	TCCAGATATGGA	Gata4/6	0.374526	0.53815609400004	+	derivatization:Bend5_chr4_8201|random_deposition_fixed_bkg_TFBS_full|recalcitrant_bg_6|deposition_56
221	232	GGCCTATCTCCT	Gata4/6	0.296117	0.425490267930691	-	derivatization:Bend5_chr4_8201|random_deposition_fixed_bkg_TFBS_full|recalcitrant_bg_6|deposition_56
243	254	AGCCATTGTTCT	Sox17	0.469197	2.33274331321404	-	derivatization:Bend5_chr4_8201|random_deposition_fixed_bkg_TFBS_full|recalcitrant_bg_6|deposition_56
255	268	TCGGATGATTTACC	Hnf1b	0.00082241	0.0571924140929286	+	derivatization:Bend5_chr4_8201|random_deposition_fixed_bkg_TFBS_full|recalcitrant_bg_6|deposition_56
258	269	GATGATTTACCC	Jun_Atf3	0.190469	0.475721159549877	-	derivatization:Bend5_chr4_8201|random_deposition_fixed_bkg_TFBS_full|recalcitrant_bg_6|deposition_56
259	272	ATGATTTACCCAAG	Foxa2	0.0294631	0.130764023519912	-	derivatization:Bend5_chr4_8201|random_deposition_fixed_bkg_TFBS_full|recalcitrant_bg_6|deposition_56
278	289	CCTTTATCCCAG	Gata4/6	0.0880432	0.126509199936091	-	derivatization:Bend5_chr4_8201|random_deposition_fixed_bkg_TFBS_full|recalcitrant_bg_6|deposition_56
286	297	CCAGAATCTCCT	Gata4/6	0.0531803	0.0764147282852201	-	derivatization:Bend5_chr4_8201|random_deposition_fixed_bkg_TFBS_full|recalcitrant_bg_6|deposition_56
7	18	TTCAATTGTATG	Sox17	0.0744717	0.370256758245859	-	derivatization:Bend5_chr4_8201|random_deposition_fixed_bkg_TFBS_full|recalcitrant_bg_6|deposition_57
11	24	ATTGTATGCATTTG	Foxa2	0.0497949	0.221001234587388	-	derivatization:Bend5_chr4_8201|random_deposition_fixed_bkg_TFBS_full|recalcitrant_bg_6|deposition_57
17	28	TGCATTTGTTTC	Sox17	0.0324311	0.161240228870125	-	derivatization:Bend5_chr4_8201|random_deposition_fixed_bkg_TFBS_full|recalcitrant_bg_6|deposition_57
36	47	GGCCTATCTCCT	Gata4/6	0.296117	0.425490267930691	-	derivatization:Bend5_chr4_8201|random_deposition_fixed_bkg_TFBS_full|recalcitrant_bg_6|deposition_57
44	55	TCCTAATCCAGA	Gata4/6	0.0625384	0.0898613742944738	-	derivatization:Bend5_chr4_8201|random_deposition_fixed_bkg_TFBS_full|recalcitrant_bg_6|deposition_57
50	61	TCCAGATATGGA	Gata4/6	0.374526	0.53815609400004	+	derivatization:Bend5_chr4_8201|random_deposition_fixed_bkg_TFBS_full|recalcitrant_bg_6|deposition_57
54	67	GATATGGATTATCC	Foxa2	0.0120887	0.053652434778593	-	derivatization:Bend5_chr4_8201|random_deposition_fixed_bkg_TFBS_full|recalcitrant_bg_6|deposition_57
59	70	GGATTATCCCTA	Gata4/6	0.0848649	0.121942303342636	-	derivatization:Bend5_chr4_8201|random_deposition_fixed_bkg_TFBS_full|recalcitrant_bg_6|deposition_57
99	110	TATACAATGTAT	Sox17	0.07715	0.383572671211588	+	derivatization:Bend5_chr4_8201|random_deposition_fixed_bkg_TFBS_full|recalcitrant_bg_6|deposition_57
104	115	AATGTATCTAGA	Gata4/6	0.0908584	0.130554358445324	-	derivatization:Bend5_chr4_8201|random_deposition_fixed_bkg_TFBS_full|recalcitrant_bg_6|deposition_57
112	123	TAGACAATCCTT	Sox17	0.0302583	0.150437549673643	+	derivatization:Bend5_chr4_8201|random_deposition_fixed_bkg_TFBS_full|recalcitrant_bg_6|deposition_57
114	127	GACAATCCTTTATC	Hnf1b	0.00096709	0.0672538171290844	+	derivatization:Bend5_chr4_8201|random_deposition_fixed_bkg_TFBS_full|recalcitrant_bg_6|deposition_57
120	131	CCTTTATCCCAG	Gata4/6	0.0880432	0.126509199936091	-	derivatization:Bend5_chr4_8201|random_deposition_fixed_bkg_TFBS_full|recalcitrant_bg_6|deposition_57
130	141	AGTTGATAAAAA	Gata4/6	0.323232	0.464451788596308	+	derivatization:Bend5_chr4_8201|random_deposition_fixed_bkg_TFBS_full|recalcitrant_bg_6|deposition_57
139	152	AAAGTTGGCAGTAC	Foxa2	0.0231483	0.102737486742603	-	derivatization:Bend5_chr4_8201|random_deposition_fixed_bkg_TFBS_full|recalcitrant_bg_6|deposition_57
156	167	CAGAGATAACTC	Gata4/6	0.313576	0.909182058036155	+	derivatization:Bend5_chr4_8201|random_deposition_fixed_bkg_TFBS_full|recalcitrant_bg_6|deposition_57
159	170	AGATAACTCATT	Jun_Atf3	0.0932293	0.232852331350631	+	derivatization:Bend5_chr4_8201|random_deposition_fixed_bkg_TFBS_full|recalcitrant_bg_6|deposition_57
160	173	GATAACTCATTTGA	Hnf1b	0.00192614	0.133948512884028	-	derivatization:Bend5_chr4_8201|random_deposition_fixed_bkg_TFBS_full|recalcitrant_bg_6|deposition_57
160	171	GATAACTCATTT	Jun_Atf3	0.0358325	0.0894963403470957	-	derivatization:Bend5_chr4_8201|random_deposition_fixed_bkg_TFBS_full|recalcitrant_bg_6|deposition_57
168	179	ATTTGATACAAA	Gata4/6	0.111222	0.159814798136504	+	derivatization:Bend5_chr4_8201|random_deposition_fixed_bkg_TFBS_full|recalcitrant_bg_6|deposition_57
170	183	TTGATACAAACAGT	Foxa2	0.0513586	0.227941295327028	+	derivatization:Bend5_chr4_8201|random_deposition_fixed_bkg_TFBS_full|recalcitrant_bg_6|deposition_57
184	195	AGCTTTATCATG	Jun_Atf3	0.0416583	0.104047035375188	+	derivatization:Bend5_chr4_8201|random_deposition_fixed_bkg_TFBS_full|recalcitrant_bg_6|deposition_57
185	196	GCTTTATCATGA	Gata4/6	0.366092	0.526037286502573	-	derivatization:Bend5_chr4_8201|random_deposition_fixed_bkg_TFBS_full|recalcitrant_bg_6|deposition_57
189	202	TATCATGATTTACC	Hnf1b	0.00238843	0.16609729647253	+	derivatization:Bend5_chr4_8201|random_deposition_fixed_bkg_TFBS_full|recalcitrant_bg_6|deposition_57
191	202	TCATGATTTACC	Gata4/6	0.0422188	0.0606641581662392	+	derivatization:Bend5_chr4_8201|random_deposition_fixed_bkg_TFBS_full|recalcitrant_bg_6|deposition_57
192	203	CATGATTTACCC	Jun_Atf3	0.10708	0.267446260360483	-	derivatization:Bend5_chr4_8201|random_deposition_fixed_bkg_TFBS_full|recalcitrant_bg_6|deposition_57
193	206	ATGATTTACCCAAG	Foxa2	0.0294631	0.130764023519912	-	derivatization:Bend5_chr4_8201|random_deposition_fixed_bkg_TFBS_full|recalcitrant_bg_6|deposition_57
217	228	AGCCATTGTTCT	Sox17	0.469197	2.33274331321404	-	derivatization:Bend5_chr4_8201|random_deposition_fixed_bkg_TFBS_full|recalcitrant_bg_6|deposition_57
233	244	TGGGGATGGGGA	Klf4	0.0144303	0.0520192580157536	-	derivatization:Bend5_chr4_8201|random_deposition_fixed_bkg_TFBS_full|recalcitrant_bg_6|deposition_57
244	257	AGCATTCAAACATG	Foxa2	0.0464807	0.206292051685735	+	derivatization:Bend5_chr4_8201|random_deposition_fixed_bkg_TFBS_full|recalcitrant_bg_6|deposition_57
257	268	GGAAGATTTACA	Gata4/6	0.0414773	0.0595986974406793	+	derivatization:Bend5_chr4_8201|random_deposition_fixed_bkg_TFBS_full|recalcitrant_bg_6|deposition_57
259	272	AAGATTTACAGGTC	Foxa2	0.0127596	0.0566300434952423	-	derivatization:Bend5_chr4_8201|random_deposition_fixed_bkg_TFBS_full|recalcitrant_bg_6|deposition_57
288	299	CCCCATTGATTT	Sox17	0.0643417	0.319892647301291	-	derivatization:Bend5_chr4_8201|random_deposition_fixed_bkg_TFBS_full|recalcitrant_bg_6|deposition_57
23	34	CCCCATTGATTT	Sox17	0.0643417	0.319892647301291	-	derivatization:Bend5_chr4_8201|random_deposition_fixed_bkg_TFBS_full|recalcitrant_bg_6|deposition_58
32	45	TTTATGTATCCTTC	Foxa2	0.029615	0.13143819070438	-	derivatization:Bend5_chr4_8201|random_deposition_fixed_bkg_TFBS_full|recalcitrant_bg_6|deposition_58
44	55	TCAAAATCAGGA	Gata4/6	0.0699478	0.100507934914788	-	derivatization:Bend5_chr4_8201|random_deposition_fixed_bkg_TFBS_full|recalcitrant_bg_6|deposition_58
59	70	ATTTTATCCCTA	Gata4/6	0.100871	0.144941454953403	-	derivatization:Bend5_chr4_8201|random_deposition_fixed_bkg_TFBS_full|recalcitrant_bg_6|deposition_58
86	97	GGCCTATCTCCT	Gata4/6	0.296117	0.425490267930691	-	derivatization:Bend5_chr4_8201|random_deposition_fixed_bkg_TFBS_full|recalcitrant_bg_6|deposition_58
99	110	TATACAATGTAT	Sox17	0.07715	0.383572671211588	+	derivatization:Bend5_chr4_8201|random_deposition_fixed_bkg_TFBS_full|recalcitrant_bg_6|deposition_58
104	115	AATGTATCTAGA	Gata4/6	0.0908584	0.130554358445324	-	derivatization:Bend5_chr4_8201|random_deposition_fixed_bkg_TFBS_full|recalcitrant_bg_6|deposition_58
117	130	AGCATTCAAACATG	Foxa2	0.0464807	0.206292051685735	+	derivatization:Bend5_chr4_8201|random_deposition_fixed_bkg_TFBS_full|recalcitrant_bg_6|deposition_58
126	137	ACATGATTGATA	Gata4/6	0.0438189	0.0629633405087454	+	derivatization:Bend5_chr4_8201|random_deposition_fixed_bkg_TFBS_full|recalcitrant_bg_6|deposition_58
127	138	CATGATTGATAA	Jun_Atf3	0.0478896	0.119610519519606	-	derivatization:Bend5_chr4_8201|random_deposition_fixed_bkg_TFBS_full|recalcitrant_bg_6|deposition_58
130	141	GATTGATAAAAA	Gata4/6	0.32182	0.462422886985397	+	derivatization:Bend5_chr4_8201|random_deposition_fixed_bkg_TFBS_full|recalcitrant_bg_6|deposition_58
139	152	AAAGTTGGCAGTCC	Foxa2	0.0183606	0.0814885714754966	-	derivatization:Bend5_chr4_8201|random_deposition_fixed_bkg_TFBS_full|recalcitrant_bg_6|deposition_58
150	161	TCCAGATATGGA	Gata4/6	0.374526	0.53815609400004	+	derivatization:Bend5_chr4_8201|random_deposition_fixed_bkg_TFBS_full|recalcitrant_bg_6|deposition_58
154	167	GATATGGAAATTAG	Foxa2	0.0186683	0.0828542149426496	-	derivatization:Bend5_chr4_8201|random_deposition_fixed_bkg_TFBS_full|recalcitrant_bg_6|deposition_58
162	175	AATTAGCCATTGTT	Hnf1b	0.000734401	0.0510720517774114	-	derivatization:Bend5_chr4_8201|random_deposition_fixed_bkg_TFBS_full|recalcitrant_bg_6|deposition_58
166	177	AGCCATTGTTCT	Sox17	0.469197	2.33274331321404	-	derivatization:Bend5_chr4_8201|random_deposition_fixed_bkg_TFBS_full|recalcitrant_bg_6|deposition_58
190	201	TTCAATTGTATG	Sox17	0.0744717	0.370256758245859	-	derivatization:Bend5_chr4_8201|random_deposition_fixed_bkg_TFBS_full|recalcitrant_bg_6|deposition_58
194	207	ATTGTATGCATTTG	Foxa2	0.0497949	0.221001234587388	-	derivatization:Bend5_chr4_8201|random_deposition_fixed_bkg_TFBS_full|recalcitrant_bg_6|deposition_58
220	233	TCTTTATGATTTAC	Hnf1b	0.000828595	0.0576225342047521	-	derivatization:Bend5_chr4_8201|random_deposition_fixed_bkg_TFBS_full|recalcitrant_bg_6|deposition_58
221	234	CTTTATGATTTACC	Hnf1b	0.004049	0.281577418395044	+	derivatization:Bend5_chr4_8201|random_deposition_fixed_bkg_TFBS_full|recalcitrant_bg_6|deposition_58
223	234	TTATGATTTACC	Gata4/6	0.0385818	0.0554381559290697	+	derivatization:Bend5_chr4_8201|random_deposition_fixed_bkg_TFBS_full|recalcitrant_bg_6|deposition_58
224	235	TATGATTTACCC	Jun_Atf3	0.139163	0.347577735623327	-	derivatization:Bend5_chr4_8201|random_deposition_fixed_bkg_TFBS_full|recalcitrant_bg_6|deposition_58
225	238	ATGATTTACCCAAG	Foxa2	0.0294631	0.130764023519912	-	derivatization:Bend5_chr4_8201|random_deposition_fixed_bkg_TFBS_full|recalcitrant_bg_6|deposition_58
246	257	CCTTTATCCCAG	Gata4/6	0.0880432	0.126509199936091	-	derivatization:Bend5_chr4_8201|random_deposition_fixed_bkg_TFBS_full|recalcitrant_bg_6|deposition_58
257	268	GGAAGATTCAGA	Gata4/6	0.0452145	0.0649686769734673	+	derivatization:Bend5_chr4_8201|random_deposition_fixed_bkg_TFBS_full|recalcitrant_bg_6|deposition_58
265	276	CAGAGATAACTC	Gata4/6	0.313576	0.909182058036155	+	derivatization:Bend5_chr4_8201|random_deposition_fixed_bkg_TFBS_full|recalcitrant_bg_6|deposition_58
268	279	AGATAACTCATT	Jun_Atf3	0.0932293	0.232852331350631	+	derivatization:Bend5_chr4_8201|random_deposition_fixed_bkg_TFBS_full|recalcitrant_bg_6|deposition_58
269	282	GATAACTCATTTGA	Hnf1b	0.00192614	0.133948512884028	-	derivatization:Bend5_chr4_8201|random_deposition_fixed_bkg_TFBS_full|recalcitrant_bg_6|deposition_58
269	280	GATAACTCATTT	Jun_Atf3	0.0358325	0.0894963403470957	-	derivatization:Bend5_chr4_8201|random_deposition_fixed_bkg_TFBS_full|recalcitrant_bg_6|deposition_58
277	288	ATTTGATACAAA	Gata4/6	0.111222	0.159814798136504	+	derivatization:Bend5_chr4_8201|random_deposition_fixed_bkg_TFBS_full|recalcitrant_bg_6|deposition_58
279	292	TTGATACAAACAGT	Foxa2	0.0513586	0.227941295327028	+	derivatization:Bend5_chr4_8201|random_deposition_fixed_bkg_TFBS_full|recalcitrant_bg_6|deposition_58
8	19	GGCCTATCTCCT	Gata4/6	0.296117	0.425490267930691	-	derivatization:Bend5_chr4_8201|random_deposition_fixed_bkg_TFBS_full|recalcitrant_bg_6|deposition_59
23	34	TTCAATTGTATG	Sox17	0.0744717	0.370256758245859	-	derivatization:Bend5_chr4_8201|random_deposition_fixed_bkg_TFBS_full|recalcitrant_bg_6|deposition_59
27	40	ATTGTATGCATTTG	Foxa2	0.0497949	0.221001234587388	-	derivatization:Bend5_chr4_8201|random_deposition_fixed_bkg_TFBS_full|recalcitrant_bg_6|deposition_59
33	46	TGCATTTGCCTTCA	Foxa2	0.0166774	0.0740181422135141	-	derivatization:Bend5_chr4_8201|random_deposition_fixed_bkg_TFBS_full|recalcitrant_bg_6|deposition_59
44	55	TCAAAATCAGGA	Gata4/6	0.0699478	0.100507934914788	-	derivatization:Bend5_chr4_8201|random_deposition_fixed_bkg_TFBS_full|recalcitrant_bg_6|deposition_59
54	65	GATGATTTACCC	Jun_Atf3	0.190469	0.475721159549877	-	derivatization:Bend5_chr4_8201|random_deposition_fixed_bkg_TFBS_full|recalcitrant_bg_6|deposition_59
55	68	ATGATTTACCCAAG	Foxa2	0.0294631	0.130764023519912	-	derivatization:Bend5_chr4_8201|random_deposition_fixed_bkg_TFBS_full|recalcitrant_bg_6|deposition_59
95	106	CTTTTATCCCCA	Gata4/6	0.0869333	0.124914385560772	-	derivatization:Bend5_chr4_8201|random_deposition_fixed_bkg_TFBS_full|recalcitrant_bg_6|deposition_59
102	113	CCCCATTGATTT	Sox17	0.0643417	0.319892647301291	-	derivatization:Bend5_chr4_8201|random_deposition_fixed_bkg_TFBS_full|recalcitrant_bg_6|deposition_59
105	116	CATTGATTTGAC	Gata4/6	0.0816705	0.117352272672739	+	derivatization:Bend5_chr4_8201|random_deposition_fixed_bkg_TFBS_full|recalcitrant_bg_6|deposition_59
112	123	TTGACAATGTAA	Sox17	0.0626183	0.31132428512934	+	derivatization:Bend5_chr4_8201|random_deposition_fixed_bkg_TFBS_full|recalcitrant_bg_6|deposition_59
135	146	CCTTTATCCCAG	Gata4/6	0.0880432	0.126509199936091	-	derivatization:Bend5_chr4_8201|random_deposition_fixed_bkg_TFBS_full|recalcitrant_bg_6|deposition_59
149	160	AGCCATTGTTCT	Sox17	0.469197	2.33274331321404	-	derivatization:Bend5_chr4_8201|random_deposition_fixed_bkg_TFBS_full|recalcitrant_bg_6|deposition_59
155	168	TGTTCTTAATTGAC	Hnf1b	0.00119608	0.0831783449231771	-	derivatization:Bend5_chr4_8201|random_deposition_fixed_bkg_TFBS_full|recalcitrant_bg_6|deposition_59
160	173	TTAATTGACAATTT	Foxa2	0.0115072	0.0510716038518803	-	derivatization:Bend5_chr4_8201|random_deposition_fixed_bkg_TFBS_full|recalcitrant_bg_6|deposition_59
162	175	AATTGACAATTTAC	Hnf1b	0.00151532	0.10537907968446	-	derivatization:Bend5_chr4_8201|random_deposition_fixed_bkg_TFBS_full|recalcitrant_bg_6|deposition_59
164	175	TTGACAATTTAC	Sox17	0.0187126	0.0930348926417882	+	derivatization:Bend5_chr4_8201|random_deposition_fixed_bkg_TFBS_full|recalcitrant_bg_6|deposition_59
167	180	ACAATTTACTTTTG	Foxa2	0.0514291	0.228254190564059	-	derivatization:Bend5_chr4_8201|random_deposition_fixed_bkg_TFBS_full|recalcitrant_bg_6|deposition_59
182	193	CAGAGATAACTC	Gata4/6	0.313576	0.909182058036155	+	derivatization:Bend5_chr4_8201|random_deposition_fixed_bkg_TFBS_full|recalcitrant_bg_6|deposition_59
185	196	AGATAACTCATT	Jun_Atf3	0.0932293	0.232852331350631	+	derivatization:Bend5_chr4_8201|random_deposition_fixed_bkg_TFBS_full|recalcitrant_bg_6|deposition_59
186	199	GATAACTCATTTGA	Hnf1b	0.00192614	0.133948512884028	-	derivatization:Bend5_chr4_8201|random_deposition_fixed_bkg_TFBS_full|recalcitrant_bg_6|deposition_59
186	197	GATAACTCATTT	Jun_Atf3	0.0358325	0.0894963403470957	-	derivatization:Bend5_chr4_8201|random_deposition_fixed_bkg_TFBS_full|recalcitrant_bg_6|deposition_59
194	205	ATTTGATACAAA	Gata4/6	0.111222	0.159814798136504	+	derivatization:Bend5_chr4_8201|random_deposition_fixed_bkg_TFBS_full|recalcitrant_bg_6|deposition_59
196	209	TTGATACAAACAGT	Foxa2	0.0513586	0.227941295327028	+	derivatization:Bend5_chr4_8201|random_deposition_fixed_bkg_TFBS_full|recalcitrant_bg_6|deposition_59
202	213	CAAACAGTGGGA	Sox17	0.017994	0.0894621729848518	+	derivatization:Bend5_chr4_8201|random_deposition_fixed_bkg_TFBS_full|recalcitrant_bg_6|deposition_59
206	217	CAGTGGGACATC	Jun_Atf3	0.0212064	0.0529657487458774	+	derivatization:Bend5_chr4_8201|random_deposition_fixed_bkg_TFBS_full|recalcitrant_bg_6|deposition_59
216	227	TCCAGATATGGA	Gata4/6	0.374526	0.53815609400004	+	derivatization:Bend5_chr4_8201|random_deposition_fixed_bkg_TFBS_full|recalcitrant_bg_6|deposition_59
232	245	AGCATTCAAACATG	Foxa2	0.0464807	0.206292051685735	+	derivatization:Bend5_chr4_8201|random_deposition_fixed_bkg_TFBS_full|recalcitrant_bg_6|deposition_59
257	268	GGAAGATTTACA	Gata4/6	0.0414773	0.0595986974406793	+	derivatization:Bend5_chr4_8201|random_deposition_fixed_bkg_TFBS_full|recalcitrant_bg_6|deposition_59
259	272	AAGATTTACAGGTC	Foxa2	0.0127596	0.0566300434952423	-	derivatization:Bend5_chr4_8201|random_deposition_fixed_bkg_TFBS_full|recalcitrant_bg_6|deposition_59
286	297	GAGCAATCTCCT	Gata4/6	0.0823669	0.118352929246279	-	derivatization:Bend5_chr4_8201|random_deposition_fixed_bkg_TFBS_full|recalcitrant_bg_6|deposition_59
16	27	CAGAGATAACTC	Gata4/6	0.313576	0.909182058036155	+	derivatization:Bend5_chr4_8201|random_deposition_fixed_bkg_TFBS_full|recalcitrant_bg_6|deposition_6
19	30	AGATAACTCATT	Jun_Atf3	0.0932293	0.232852331350631	+	derivatization:Bend5_chr4_8201|random_deposition_fixed_bkg_TFBS_full|recalcitrant_bg_6|deposition_6
20	33	GATAACTCATTTGA	Hnf1b	0.00192614	0.133948512884028	-	derivatization:Bend5_chr4_8201|random_deposition_fixed_bkg_TFBS_full|recalcitrant_bg_6|deposition_6
20	31	GATAACTCATTT	Jun_Atf3	0.0358325	0.0894963403470957	-	derivatization:Bend5_chr4_8201|random_deposition_fixed_bkg_TFBS_full|recalcitrant_bg_6|deposition_6
28	39	ATTTGATACAAA	Gata4/6	0.111222	0.159814798136504	+	derivatization:Bend5_chr4_8201|random_deposition_fixed_bkg_TFBS_full|recalcitrant_bg_6|deposition_6
30	43	TTGATACAAACAGT	Foxa2	0.0513586	0.227941295327028	+	derivatization:Bend5_chr4_8201|random_deposition_fixed_bkg_TFBS_full|recalcitrant_bg_6|deposition_6
44	55	TCAAAATCAGGA	Gata4/6	0.0699478	0.100507934914788	-	derivatization:Bend5_chr4_8201|random_deposition_fixed_bkg_TFBS_full|recalcitrant_bg_6|deposition_6
59	70	TCCAGATATGGA	Gata4/6	0.374526	0.53815609400004	+	derivatization:Bend5_chr4_8201|random_deposition_fixed_bkg_TFBS_full|recalcitrant_bg_6|deposition_6
82	93	CCTTTATCCCAG	Gata4/6	0.0880432	0.126509199936091	-	derivatization:Bend5_chr4_8201|random_deposition_fixed_bkg_TFBS_full|recalcitrant_bg_6|deposition_6
99	110	TATACAATGTAT	Sox17	0.07715	0.383572671211588	+	derivatization:Bend5_chr4_8201|random_deposition_fixed_bkg_TFBS_full|recalcitrant_bg_6|deposition_6
103	114	CAATGTATCATG	Jun_Atf3	0.0788753	0.197001344973956	+	derivatization:Bend5_chr4_8201|random_deposition_fixed_bkg_TFBS_full|recalcitrant_bg_6|deposition_6
104	115	AATGTATCATGA	Gata4/6	0.0794833	0.114209486834648	-	derivatization:Bend5_chr4_8201|random_deposition_fixed_bkg_TFBS_full|recalcitrant_bg_6|deposition_6
108	121	TATCATGATTTACC	Hnf1b	0.00238843	0.16609729647253	+	derivatization:Bend5_chr4_8201|random_deposition_fixed_bkg_TFBS_full|recalcitrant_bg_6|deposition_6
110	121	TCATGATTTACC	Gata4/6	0.0422188	0.0606641581662392	+	derivatization:Bend5_chr4_8201|random_deposition_fixed_bkg_TFBS_full|recalcitrant_bg_6|deposition_6
111	122	CATGATTTACCC	Jun_Atf3	0.10708	0.267446260360483	-	derivatization:Bend5_chr4_8201|random_deposition_fixed_bkg_TFBS_full|recalcitrant_bg_6|deposition_6
112	125	ATGATTTACCCAAG	Foxa2	0.0294631	0.130764023519912	-	derivatization:Bend5_chr4_8201|random_deposition_fixed_bkg_TFBS_full|recalcitrant_bg_6|deposition_6
132	143	CCCCATTGATTT	Sox17	0.0643417	0.319892647301291	-	derivatization:Bend5_chr4_8201|random_deposition_fixed_bkg_TFBS_full|recalcitrant_bg_6|deposition_6
135	146	CATTGATTTTGG	Gata4/6	0.0460288	0.06613874395772	+	derivatization:Bend5_chr4_8201|random_deposition_fixed_bkg_TFBS_full|recalcitrant_bg_6|deposition_6
151	164	ACGTGGCAAATAAT	Foxa2	0.0464484	0.206148696846642	+	derivatization:Bend5_chr4_8201|random_deposition_fixed_bkg_TFBS_full|recalcitrant_bg_6|deposition_6
155	168	GGCAAATAATTGAC	Hnf1b	0.0061823	0.429932347182929	-	derivatization:Bend5_chr4_8201|random_deposition_fixed_bkg_TFBS_full|recalcitrant_bg_6|deposition_6
156	169	GCAAATAATTGACA	Hnf1b	0.00648977	0.451314567196247	+	derivatization:Bend5_chr4_8201|random_deposition_fixed_bkg_TFBS_full|recalcitrant_bg_6|deposition_6
157	168	CAAATAATTGAC	Sox17	0.0223787	0.11126192789686	+	derivatization:Bend5_chr4_8201|random_deposition_fixed_bkg_TFBS_full|recalcitrant_bg_6|deposition_6
160	173	ATAATTGACAATTT	Foxa2	0.0153761	0.0682426731078714	-	derivatization:Bend5_chr4_8201|random_deposition_fixed_bkg_TFBS_full|recalcitrant_bg_6|deposition_6
162	175	AATTGACAATTTAC	Hnf1b	0.00151532	0.10537907968446	-	derivatization:Bend5_chr4_8201|random_deposition_fixed_bkg_TFBS_full|recalcitrant_bg_6|deposition_6
164	175	TTGACAATTTAC	Sox17	0.0187126	0.0930348926417882	+	derivatization:Bend5_chr4_8201|random_deposition_fixed_bkg_TFBS_full|recalcitrant_bg_6|deposition_6
167	180	ACAATTTACTTTTG	Foxa2	0.0514291	0.228254190564059	-	derivatization:Bend5_chr4_8201|random_deposition_fixed_bkg_TFBS_full|recalcitrant_bg_6|deposition_6
175	186	CTTTTGGTAATT	Jun_Atf3	0.0296709	0.0741069410396886	+	derivatization:Bend5_chr4_8201|random_deposition_fixed_bkg_TFBS_full|recalcitrant_bg_6|deposition_6
185	196	TTCAATTGTATG	Sox17	0.0744717	0.370256758245859	-	derivatization:Bend5_chr4_8201|random_deposition_fixed_bkg_TFBS_full|recalcitrant_bg_6|deposition_6
189	202	ATTGTATGCATTTG	Foxa2	0.0497949	0.221001234587388	-	derivatization:Bend5_chr4_8201|random_deposition_fixed_bkg_TFBS_full|recalcitrant_bg_6|deposition_6
210	221	GGCCTATCTCCT	Gata4/6	0.296117	0.425490267930691	-	derivatization:Bend5_chr4_8201|random_deposition_fixed_bkg_TFBS_full|recalcitrant_bg_6|deposition_6
226	237	CTGGGCCTGGGG	Klf4	0.0221475	0.079838708613397	-	derivatization:Bend5_chr4_8201|random_deposition_fixed_bkg_TFBS_full|recalcitrant_bg_6|deposition_6
233	244	TGGGGATAGCCA	Gata4/6	0.0648204	0.0931403781727309	+	derivatization:Bend5_chr4_8201|random_deposition_fixed_bkg_TFBS_full|recalcitrant_bg_6|deposition_6
240	251	AGCCATTGTTCT	Sox17	0.469197	2.33274331321404	-	derivatization:Bend5_chr4_8201|random_deposition_fixed_bkg_TFBS_full|recalcitrant_bg_6|deposition_6
257	268	GGAAGATTTACA	Gata4/6	0.0414773	0.0595986974406793	+	derivatization:Bend5_chr4_8201|random_deposition_fixed_bkg_TFBS_full|recalcitrant_bg_6|deposition_6
259	272	AAGATTTACAGGTC	Foxa2	0.0127596	0.0566300434952423	-	derivatization:Bend5_chr4_8201|random_deposition_fixed_bkg_TFBS_full|recalcitrant_bg_6|deposition_6
264	275	TTACAGGTCAGC	Jun_Atf3	0.0377984	0.094406431897737	+	derivatization:Bend5_chr4_8201|random_deposition_fixed_bkg_TFBS_full|recalcitrant_bg_6|deposition_6
273	286	AGCATTCAAACATG	Foxa2	0.0464807	0.206292051685735	+	derivatization:Bend5_chr4_8201|random_deposition_fixed_bkg_TFBS_full|recalcitrant_bg_6|deposition_6
283	294	CATGAGCAATCT	Jun_Atf3	0.032382	0.0808782667444262	-	derivatization:Bend5_chr4_8201|random_deposition_fixed_bkg_TFBS_full|recalcitrant_bg_6|deposition_6
286	297	GAGCAATCTCCT	Gata4/6	0.0823669	0.118352929246279	-	derivatization:Bend5_chr4_8201|random_deposition_fixed_bkg_TFBS_full|recalcitrant_bg_6|deposition_6
3	16	AATGGGAAAACAGA	Foxa2	0.0158078	0.0701586571337731	+	derivatization:Bend5_chr4_8201|random_deposition_fixed_bkg_TFBS_full|recalcitrant_bg_6|deposition_60
13	24	CAGAGATAACTC	Gata4/6	0.313576	0.909182058036155	+	derivatization:Bend5_chr4_8201|random_deposition_fixed_bkg_TFBS_full|recalcitrant_bg_6|deposition_60
16	27	AGATAACTCATT	Jun_Atf3	0.0932293	0.232852331350631	+	derivatization:Bend5_chr4_8201|random_deposition_fixed_bkg_TFBS_full|recalcitrant_bg_6|deposition_60
17	30	GATAACTCATTTGA	Hnf1b	0.00192614	0.133948512884028	-	derivatization:Bend5_chr4_8201|random_deposition_fixed_bkg_TFBS_full|recalcitrant_bg_6|deposition_60
17	28	GATAACTCATTT	Jun_Atf3	0.0358325	0.0894963403470957	-	derivatization:Bend5_chr4_8201|random_deposition_fixed_bkg_TFBS_full|recalcitrant_bg_6|deposition_60
25	36	ATTTGATACAAA	Gata4/6	0.111222	0.159814798136504	+	derivatization:Bend5_chr4_8201|random_deposition_fixed_bkg_TFBS_full|recalcitrant_bg_6|deposition_60
27	40	TTGATACAAACAGT	Foxa2	0.0513586	0.227941295327028	+	derivatization:Bend5_chr4_8201|random_deposition_fixed_bkg_TFBS_full|recalcitrant_bg_6|deposition_60
45	56	TTCAATTGTATG	Sox17	0.0744717	0.370256758245859	-	derivatization:Bend5_chr4_8201|random_deposition_fixed_bkg_TFBS_full|recalcitrant_bg_6|deposition_60
49	62	ATTGTATGCATTTG	Foxa2	0.0497949	0.221001234587388	-	derivatization:Bend5_chr4_8201|random_deposition_fixed_bkg_TFBS_full|recalcitrant_bg_6|deposition_60
55	66	TGCATTTGTATC	Sox17	0.0124058	0.0616788832730618	-	derivatization:Bend5_chr4_8201|random_deposition_fixed_bkg_TFBS_full|recalcitrant_bg_6|deposition_60
59	70	TTTGTATCCCTA	Gata4/6	0.0366345	0.0526400821989514	-	derivatization:Bend5_chr4_8201|random_deposition_fixed_bkg_TFBS_full|recalcitrant_bg_6|deposition_60
71	82	AGCCATTGTTCT	Sox17	0.469197	2.33274331321404	-	derivatization:Bend5_chr4_8201|random_deposition_fixed_bkg_TFBS_full|recalcitrant_bg_6|deposition_60
99	110	TATACAATGTAT	Sox17	0.07715	0.383572671211588	+	derivatization:Bend5_chr4_8201|random_deposition_fixed_bkg_TFBS_full|recalcitrant_bg_6|deposition_60
104	115	AATGTATCTAGA	Gata4/6	0.0908584	0.130554358445324	-	derivatization:Bend5_chr4_8201|random_deposition_fixed_bkg_TFBS_full|recalcitrant_bg_6|deposition_60
116	127	CCCCATTGATTT	Sox17	0.0643417	0.319892647301291	-	derivatization:Bend5_chr4_8201|random_deposition_fixed_bkg_TFBS_full|recalcitrant_bg_6|deposition_60
119	130	CATTGATTTGAT	Gata4/6	0.0822748	0.118220590833839	+	derivatization:Bend5_chr4_8201|random_deposition_fixed_bkg_TFBS_full|recalcitrant_bg_6|deposition_60
124	135	ATTTGATATTGA	Gata4/6	0.133248	0.191463938987727	+	derivatization:Bend5_chr4_8201|random_deposition_fixed_bkg_TFBS_full|recalcitrant_bg_6|deposition_60
128	141	GATATTGATAAAAA	Foxa2	0.0445869	0.197886931119943	-	derivatization:Bend5_chr4_8201|random_deposition_fixed_bkg_TFBS_full|recalcitrant_bg_6|deposition_60
130	141	TATTGATAAAAA	Gata4/6	0.369842	0.531425658344582	+	derivatization:Bend5_chr4_8201|random_deposition_fixed_bkg_TFBS_full|recalcitrant_bg_6|deposition_60
139	152	AAAGTTGGCAGTAC	Foxa2	0.0231483	0.102737486742603	-	derivatization:Bend5_chr4_8201|random_deposition_fixed_bkg_TFBS_full|recalcitrant_bg_6|deposition_60
147	158	CAGTACGTCCTT	Jun_Atf3	0.0400396	0.100004121090116	+	derivatization:Bend5_chr4_8201|random_deposition_fixed_bkg_TFBS_full|recalcitrant_bg_6|deposition_60
155	166	CCTTTATCCCAG	Gata4/6	0.0880432	0.126509199936091	-	derivatization:Bend5_chr4_8201|random_deposition_fixed_bkg_TFBS_full|recalcitrant_bg_6|deposition_60
164	175	CAGACAATTTAG	Sox17	0.0213875	0.106333901562383	+	derivatization:Bend5_chr4_8201|random_deposition_fixed_bkg_TFBS_full|recalcitrant_bg_6|deposition_60
175	186	GGCCTATCTCCT	Gata4/6	0.296117	0.425490267930691	-	derivatization:Bend5_chr4_8201|random_deposition_fixed_bkg_TFBS_full|recalcitrant_bg_6|deposition_60
185	196	CTTTTATCCTTC	Gata4/6	0.0677318	0.0973237663809506	-	derivatization:Bend5_chr4_8201|random_deposition_fixed_bkg_TFBS_full|recalcitrant_bg_6|deposition_60
195	206	TCCAGATATGGA	Gata4/6	0.374526	0.53815609400004	+	derivatization:Bend5_chr4_8201|random_deposition_fixed_bkg_TFBS_full|recalcitrant_bg_6|deposition_60
199	212	GATATGGATCTGGG	Foxa2	0.0143141	0.0635292725160074	-	derivatization:Bend5_chr4_8201|random_deposition_fixed_bkg_TFBS_full|recalcitrant_bg_6|deposition_60
226	237	CTGGGCCTGGGA	Klf4	0.0222471	0.0801977529921257	-	derivatization:Bend5_chr4_8201|random_deposition_fixed_bkg_TFBS_full|recalcitrant_bg_6|deposition_60
237	250	AGCATTCAAACATG	Foxa2	0.0464807	0.206292051685735	+	derivatization:Bend5_chr4_8201|random_deposition_fixed_bkg_TFBS_full|recalcitrant_bg_6|deposition_60
257	268	GGAAGATTTACA	Gata4/6	0.0414773	0.0595986974406793	+	derivatization:Bend5_chr4_8201|random_deposition_fixed_bkg_TFBS_full|recalcitrant_bg_6|deposition_60
259	272	AAGATTTACAGGTC	Foxa2	0.0127596	0.0566300434952423	-	derivatization:Bend5_chr4_8201|random_deposition_fixed_bkg_TFBS_full|recalcitrant_bg_6|deposition_60
275	286	TATGATTTACCC	Jun_Atf3	0.139163	0.347577735623327	-	derivatization:Bend5_chr4_8201|random_deposition_fixed_bkg_TFBS_full|recalcitrant_bg_6|deposition_60
276	289	ATGATTTACCCAAG	Foxa2	0.0294631	0.130764023519912	-	derivatization:Bend5_chr4_8201|random_deposition_fixed_bkg_TFBS_full|recalcitrant_bg_6|deposition_60
15	28	TCTGTTAACCTTTA	Foxa2	0.0244033	0.108307465784777	-	derivatization:Bend5_chr4_8201|random_deposition_fixed_bkg_TFBS_full|recalcitrant_bg_6|deposition_61
17	30	TGTTAACCTTTATC	Hnf1b	0.00180771	0.125712599408966	-	derivatization:Bend5_chr4_8201|random_deposition_fixed_bkg_TFBS_full|recalcitrant_bg_6|deposition_61
23	34	CCTTTATCCCAG	Gata4/6	0.0880432	0.126509199936091	-	derivatization:Bend5_chr4_8201|random_deposition_fixed_bkg_TFBS_full|recalcitrant_bg_6|deposition_61
49	60	TCCAGATATGGA	Gata4/6	0.374526	0.53815609400004	+	derivatization:Bend5_chr4_8201|random_deposition_fixed_bkg_TFBS_full|recalcitrant_bg_6|deposition_61
53	66	GATATGGATTTATC	Foxa2	0.0328099	0.145617892729753	-	derivatization:Bend5_chr4_8201|random_deposition_fixed_bkg_TFBS_full|recalcitrant_bg_6|deposition_61
59	70	GATTTATCCCTA	Gata4/6	0.066512	0.0955710367881821	-	derivatization:Bend5_chr4_8201|random_deposition_fixed_bkg_TFBS_full|recalcitrant_bg_6|deposition_61
74	85	TTTAGATTCAAT	Gata4/6	0.0469645	0.067483250499738	+	derivatization:Bend5_chr4_8201|random_deposition_fixed_bkg_TFBS_full|recalcitrant_bg_6|deposition_61
80	91	TTCAATTGTATG	Sox17	0.0744717	0.370256758245859	-	derivatization:Bend5_chr4_8201|random_deposition_fixed_bkg_TFBS_full|recalcitrant_bg_6|deposition_61
84	97	ATTGTATGCATTTG	Foxa2	0.0497949	0.221001234587388	-	derivatization:Bend5_chr4_8201|random_deposition_fixed_bkg_TFBS_full|recalcitrant_bg_6|deposition_61
90	101	TGCATTTGTTAT	Sox17	0.0307115	0.1526907594545	-	derivatization:Bend5_chr4_8201|random_deposition_fixed_bkg_TFBS_full|recalcitrant_bg_6|deposition_61
96	107	TGTTATACAATG	Jun_Atf3	0.0211396	0.0527989070369487	-	derivatization:Bend5_chr4_8201|random_deposition_fixed_bkg_TFBS_full|recalcitrant_bg_6|deposition_61
99	110	TATACAATGTAT	Sox17	0.07715	0.383572671211588	+	derivatization:Bend5_chr4_8201|random_deposition_fixed_bkg_TFBS_full|recalcitrant_bg_6|deposition_61
104	115	AATGTATCTAGA	Gata4/6	0.0908584	0.130554358445324	-	derivatization:Bend5_chr4_8201|random_deposition_fixed_bkg_TFBS_full|recalcitrant_bg_6|deposition_61
112	123	TAGACAATGTAA	Sox17	0.0983372	0.488910725644435	+	derivatization:Bend5_chr4_8201|random_deposition_fixed_bkg_TFBS_full|recalcitrant_bg_6|deposition_61
124	135	GGCCTATCTCCT	Gata4/6	0.296117	0.425490267930691	-	derivatization:Bend5_chr4_8201|random_deposition_fixed_bkg_TFBS_full|recalcitrant_bg_6|deposition_61
137	150	AGCATTCAAACATG	Foxa2	0.0464807	0.206292051685735	+	derivatization:Bend5_chr4_8201|random_deposition_fixed_bkg_TFBS_full|recalcitrant_bg_6|deposition_61
147	158	CATGACGTGGCA	Jun_Atf3	0.14015	0.350042896801659	-	derivatization:Bend5_chr4_8201|random_deposition_fixed_bkg_TFBS_full|recalcitrant_bg_6|deposition_61
159	170	CCCCATTGATTT	Sox17	0.0643417	0.319892647301291	-	derivatization:Bend5_chr4_8201|random_deposition_fixed_bkg_TFBS_full|recalcitrant_bg_6|deposition_61
162	173	CATTGATTTTAG	Gata4/6	0.0446333	0.0641335511829139	+	derivatization:Bend5_chr4_8201|random_deposition_fixed_bkg_TFBS_full|recalcitrant_bg_6|deposition_61
172	183	AGCCATTGTTCT	Sox17	0.469197	2.33274331321404	-	derivatization:Bend5_chr4_8201|random_deposition_fixed_bkg_TFBS_full|recalcitrant_bg_6|deposition_61
185	196	GCTTTATCCTGT	Gata4/6	0.0834374	0.119891129794778	-	derivatization:Bend5_chr4_8201|random_deposition_fixed_bkg_TFBS_full|recalcitrant_bg_6|deposition_61
197	210	TTCTATGATTTACC	Hnf1b	0.00407504	0.283388304039649	+	derivatization:Bend5_chr4_8201|random_deposition_fixed_bkg_TFBS_full|recalcitrant_bg_6|deposition_61
199	210	CTATGATTTACC	Gata4/6	0.0368439	0.0529409688826092	+	derivatization:Bend5_chr4_8201|random_deposition_fixed_bkg_TFBS_full|recalcitrant_bg_6|deposition_61
200	211	TATGATTTACCC	Jun_Atf3	0.139163	0.347577735623327	-	derivatization:Bend5_chr4_8201|random_deposition_fixed_bkg_TFBS_full|recalcitrant_bg_6|deposition_61
201	214	ATGATTTACCCAAG	Foxa2	0.0294631	0.130764023519912	-	derivatization:Bend5_chr4_8201|random_deposition_fixed_bkg_TFBS_full|recalcitrant_bg_6|deposition_61
226	237	CTGGGCCTGGGG	Klf4	0.0221475	0.079838708613397	-	derivatization:Bend5_chr4_8201|random_deposition_fixed_bkg_TFBS_full|recalcitrant_bg_6|deposition_61
233	244	TGGGGATGGGGA	Klf4	0.0144303	0.0520192580157536	-	derivatization:Bend5_chr4_8201|random_deposition_fixed_bkg_TFBS_full|recalcitrant_bg_6|deposition_61
239	250	TGGGGAGTGTCA	Klf4	0.0648408	0.233742216388285	-	derivatization:Bend5_chr4_8201|random_deposition_fixed_bkg_TFBS_full|recalcitrant_bg_6|deposition_61
241	252	GGGAGTGTCAGA	Jun_Atf3	0.0476204	0.118938157423145	+	derivatization:Bend5_chr4_8201|random_deposition_fixed_bkg_TFBS_full|recalcitrant_bg_6|deposition_61
249	260	CAGAGATAACTC	Gata4/6	0.313576	0.909182058036155	+	derivatization:Bend5_chr4_8201|random_deposition_fixed_bkg_TFBS_full|recalcitrant_bg_6|deposition_61
252	263	AGATAACTCATT	Jun_Atf3	0.0932293	0.232852331350631	+	derivatization:Bend5_chr4_8201|random_deposition_fixed_bkg_TFBS_full|recalcitrant_bg_6|deposition_61
253	266	GATAACTCATTTGA	Hnf1b	0.00192614	0.133948512884028	-	derivatization:Bend5_chr4_8201|random_deposition_fixed_bkg_TFBS_full|recalcitrant_bg_6|deposition_61
253	264	GATAACTCATTT	Jun_Atf3	0.0358325	0.0894963403470957	-	derivatization:Bend5_chr4_8201|random_deposition_fixed_bkg_TFBS_full|recalcitrant_bg_6|deposition_61
261	272	ATTTGATACAAA	Gata4/6	0.111222	0.159814798136504	+	derivatization:Bend5_chr4_8201|random_deposition_fixed_bkg_TFBS_full|recalcitrant_bg_6|deposition_61
263	276	TTGATACAAACAGT	Foxa2	0.0513586	0.227941295327028	+	derivatization:Bend5_chr4_8201|random_deposition_fixed_bkg_TFBS_full|recalcitrant_bg_6|deposition_61
269	280	CAAACAGTGGAT	Sox17	0.0213588	0.106191211534337	+	derivatization:Bend5_chr4_8201|random_deposition_fixed_bkg_TFBS_full|recalcitrant_bg_6|deposition_61
286	297	GAGCAATCTCCT	Gata4/6	0.0823669	0.118352929246279	-	derivatization:Bend5_chr4_8201|random_deposition_fixed_bkg_TFBS_full|recalcitrant_bg_6|deposition_61
16	27	CCTTTATCCCAG	Gata4/6	0.0880432	0.126509199936091	-	derivatization:Bend5_chr4_8201|random_deposition_fixed_bkg_TFBS_full|recalcitrant_bg_6|deposition_62
35	46	TCCAGATATGGA	Gata4/6	0.374526	0.53815609400004	+	derivatization:Bend5_chr4_8201|random_deposition_fixed_bkg_TFBS_full|recalcitrant_bg_6|deposition_62
44	55	GGAAAATCAGGA	Gata4/6	0.0515324	0.0740468621629678	-	derivatization:Bend5_chr4_8201|random_deposition_fixed_bkg_TFBS_full|recalcitrant_bg_6|deposition_62
59	70	ATTTTATCCCTA	Gata4/6	0.100871	0.144941454953403	-	derivatization:Bend5_chr4_8201|random_deposition_fixed_bkg_TFBS_full|recalcitrant_bg_6|deposition_62
95	106	TTCAATTGTATG	Sox17	0.0744717	0.370256758245859	-	derivatization:Bend5_chr4_8201|random_deposition_fixed_bkg_TFBS_full|recalcitrant_bg_6|deposition_62
99	112	ATTGTATGCATTTG	Foxa2	0.0497949	0.221001234587388	-	derivatization:Bend5_chr4_8201|random_deposition_fixed_bkg_TFBS_full|recalcitrant_bg_6|deposition_62
112	123	GAGACAATGTAA	Sox17	0.0992535	0.493466365808157	+	derivatization:Bend5_chr4_8201|random_deposition_fixed_bkg_TFBS_full|recalcitrant_bg_6|deposition_62
123	136	AGTTGGATATTGAT	Hnf1b	0.00104978	0.0730042831026795	-	derivatization:Bend5_chr4_8201|random_deposition_fixed_bkg_TFBS_full|recalcitrant_bg_6|deposition_62
127	140	GGATATTGATAAAA	Hnf1b	0.000868073	0.0603679314197187	-	derivatization:Bend5_chr4_8201|random_deposition_fixed_bkg_TFBS_full|recalcitrant_bg_6|deposition_62
128	141	GATATTGATAAAAA	Foxa2	0.0445869	0.197886931119943	-	derivatization:Bend5_chr4_8201|random_deposition_fixed_bkg_TFBS_full|recalcitrant_bg_6|deposition_62
130	141	TATTGATAAAAA	Gata4/6	0.369842	0.531425658344582	+	derivatization:Bend5_chr4_8201|random_deposition_fixed_bkg_TFBS_full|recalcitrant_bg_6|deposition_62
139	152	AAAGTTGGCAGTAA	Foxa2	0.0197022	0.0874429012627326	-	derivatization:Bend5_chr4_8201|random_deposition_fixed_bkg_TFBS_full|recalcitrant_bg_6|deposition_62
152	163	AGCCATTGTTCT	Sox17	0.469197	2.33274331321404	-	derivatization:Bend5_chr4_8201|random_deposition_fixed_bkg_TFBS_full|recalcitrant_bg_6|deposition_62
166	177	CAGAGATAACTC	Gata4/6	0.313576	0.909182058036155	+	derivatization:Bend5_chr4_8201|random_deposition_fixed_bkg_TFBS_full|recalcitrant_bg_6|deposition_62
169	180	AGATAACTCATT	Jun_Atf3	0.0932293	0.232852331350631	+	derivatization:Bend5_chr4_8201|random_deposition_fixed_bkg_TFBS_full|recalcitrant_bg_6|deposition_62
170	183	GATAACTCATTTGA	Hnf1b	0.00192614	0.133948512884028	-	derivatization:Bend5_chr4_8201|random_deposition_fixed_bkg_TFBS_full|recalcitrant_bg_6|deposition_62
170	181	GATAACTCATTT	Jun_Atf3	0.0358325	0.0894963403470957	-	derivatization:Bend5_chr4_8201|random_deposition_fixed_bkg_TFBS_full|recalcitrant_bg_6|deposition_62
178	189	ATTTGATACAAA	Gata4/6	0.111222	0.159814798136504	+	derivatization:Bend5_chr4_8201|random_deposition_fixed_bkg_TFBS_full|recalcitrant_bg_6|deposition_62
180	193	TTGATACAAACAGT	Foxa2	0.0513586	0.227941295327028	+	derivatization:Bend5_chr4_8201|random_deposition_fixed_bkg_TFBS_full|recalcitrant_bg_6|deposition_62
200	211	TGAAGACTCATG	Jun_Atf3	0.0371129	0.0926943062769198	+	derivatization:Bend5_chr4_8201|random_deposition_fixed_bkg_TFBS_full|recalcitrant_bg_6|deposition_62
201	212	GAAGACTCATGA	Jun_Atf3	0.033675	0.0841077028169524	-	derivatization:Bend5_chr4_8201|random_deposition_fixed_bkg_TFBS_full|recalcitrant_bg_6|deposition_62
205	218	ACTCATGATTTACC	Hnf1b	0.00191937	0.133477710433414	+	derivatization:Bend5_chr4_8201|random_deposition_fixed_bkg_TFBS_full|recalcitrant_bg_6|deposition_62
207	218	TCATGATTTACC	Gata4/6	0.0422188	0.0606641581662392	+	derivatization:Bend5_chr4_8201|random_deposition_fixed_bkg_TFBS_full|recalcitrant_bg_6|deposition_62
208	219	CATGATTTACCC	Jun_Atf3	0.10708	0.267446260360483	-	derivatization:Bend5_chr4_8201|random_deposition_fixed_bkg_TFBS_full|recalcitrant_bg_6|deposition_62
209	222	ATGATTTACCCAAG	Foxa2	0.0294631	0.130764023519912	-	derivatization:Bend5_chr4_8201|random_deposition_fixed_bkg_TFBS_full|recalcitrant_bg_6|deposition_62
226	237	CTGGGCCTGGGG	Klf4	0.0221475	0.079838708613397	-	derivatization:Bend5_chr4_8201|random_deposition_fixed_bkg_TFBS_full|recalcitrant_bg_6|deposition_62
238	249	GGCCTATCTCCT	Gata4/6	0.296117	0.425490267930691	-	derivatization:Bend5_chr4_8201|random_deposition_fixed_bkg_TFBS_full|recalcitrant_bg_6|deposition_62
248	259	CTTCTATCCCCA	Gata4/6	0.0412822	0.0593183584149791	-	derivatization:Bend5_chr4_8201|random_deposition_fixed_bkg_TFBS_full|recalcitrant_bg_6|deposition_62
255	266	CCCCATTGATTT	Sox17	0.0643417	0.319892647301291	-	derivatization:Bend5_chr4_8201|random_deposition_fixed_bkg_TFBS_full|recalcitrant_bg_6|deposition_62
258	269	CATTGATTTCAG	Gata4/6	0.071552	0.102813008543842	+	derivatization:Bend5_chr4_8201|random_deposition_fixed_bkg_TFBS_full|recalcitrant_bg_6|deposition_62
287	300	AGCATTCAAACATG	Foxa2	0.0464807	0.206292051685735	+	derivatization:Bend5_chr4_8201|random_deposition_fixed_bkg_TFBS_full|recalcitrant_bg_6|deposition_62
5	16	TCCAGATATGGA	Gata4/6	0.374526	0.53815609400004	+	derivatization:Bend5_chr4_8201|random_deposition_fixed_bkg_TFBS_full|recalcitrant_bg_6|deposition_63
9	22	GATATGGATGTTAA	Foxa2	0.0131575	0.0583960153365819	-	derivatization:Bend5_chr4_8201|random_deposition_fixed_bkg_TFBS_full|recalcitrant_bg_6|deposition_63
15	28	GATGTTAATTTTTC	Foxa2	0.0245601	0.109003380297776	-	derivatization:Bend5_chr4_8201|random_deposition_fixed_bkg_TFBS_full|recalcitrant_bg_6|deposition_63
18	31	GTTAATTTTTCTCT	Hnf1b	0.00165307	0.114958553476487	+	derivatization:Bend5_chr4_8201|random_deposition_fixed_bkg_TFBS_full|recalcitrant_bg_6|deposition_63
35	46	TTCAATTGTATG	Sox17	0.0744717	0.370256758245859	-	derivatization:Bend5_chr4_8201|random_deposition_fixed_bkg_TFBS_full|recalcitrant_bg_6|deposition_63
39	52	ATTGTATGCATTTG	Foxa2	0.0497949	0.221001234587388	-	derivatization:Bend5_chr4_8201|random_deposition_fixed_bkg_TFBS_full|recalcitrant_bg_6|deposition_63
59	72	ATTTTATGATTTAC	Hnf1b	0.00285916	0.198833018418961	-	derivatization:Bend5_chr4_8201|random_deposition_fixed_bkg_TFBS_full|recalcitrant_bg_6|deposition_63
60	73	TTTTATGATTTACC	Hnf1b	0.0149665	1.0408072196615	+	derivatization:Bend5_chr4_8201|random_deposition_fixed_bkg_TFBS_full|recalcitrant_bg_6|deposition_63
62	73	TTATGATTTACC	Gata4/6	0.0385818	0.0554381559290697	+	derivatization:Bend5_chr4_8201|random_deposition_fixed_bkg_TFBS_full|recalcitrant_bg_6|deposition_63
63	74	TATGATTTACCC	Jun_Atf3	0.139163	0.347577735623327	-	derivatization:Bend5_chr4_8201|random_deposition_fixed_bkg_TFBS_full|recalcitrant_bg_6|deposition_63
64	77	ATGATTTACCCAAG	Foxa2	0.0294631	0.130764023519912	-	derivatization:Bend5_chr4_8201|random_deposition_fixed_bkg_TFBS_full|recalcitrant_bg_6|deposition_63
82	93	GACACTACCCCC	Klf4	0.0288541	0.104015084420446	+	derivatization:Bend5_chr4_8201|random_deposition_fixed_bkg_TFBS_full|recalcitrant_bg_6|deposition_63
84	95	CACTACCCCCAT	Klf4	0.0172524	0.062192542566058	+	derivatization:Bend5_chr4_8201|random_deposition_fixed_bkg_TFBS_full|recalcitrant_bg_6|deposition_63
90	101	CCCCATTGATTT	Sox17	0.0643417	0.319892647301291	-	derivatization:Bend5_chr4_8201|random_deposition_fixed_bkg_TFBS_full|recalcitrant_bg_6|deposition_63
93	104	CATTGATTTACA	Gata4/6	0.0420034	0.0603546500876342	+	derivatization:Bend5_chr4_8201|random_deposition_fixed_bkg_TFBS_full|recalcitrant_bg_6|deposition_63
95	108	TTGATTTACAATGT	Foxa2	0.0159029	0.0705807328364909	-	derivatization:Bend5_chr4_8201|random_deposition_fixed_bkg_TFBS_full|recalcitrant_bg_6|deposition_63
99	110	TTTACAATGTAG	Sox17	0.0386705	0.192261140402952	+	derivatization:Bend5_chr4_8201|random_deposition_fixed_bkg_TFBS_full|recalcitrant_bg_6|deposition_63
104	117	AATGTAGGCCTATC	Foxa2	0.0275678	0.122352245608651	-	derivatization:Bend5_chr4_8201|random_deposition_fixed_bkg_TFBS_full|recalcitrant_bg_6|deposition_63
110	121	GGCCTATCTCCT	Gata4/6	0.296117	0.425490267930691	-	derivatization:Bend5_chr4_8201|random_deposition_fixed_bkg_TFBS_full|recalcitrant_bg_6|deposition_63
123	136	AGCATTCAAACATG	Foxa2	0.0464807	0.206292051685735	+	derivatization:Bend5_chr4_8201|random_deposition_fixed_bkg_TFBS_full|recalcitrant_bg_6|deposition_63
126	139	ATTCAAACATGAAA	Hnf1b	0.00116188	0.0807999928092945	-	derivatization:Bend5_chr4_8201|random_deposition_fixed_bkg_TFBS_full|recalcitrant_bg_6|deposition_63
139	152	AAAGTTGGCAGTAC	Foxa2	0.0231483	0.102737486742603	-	derivatization:Bend5_chr4_8201|random_deposition_fixed_bkg_TFBS_full|recalcitrant_bg_6|deposition_63
160	171	AGCCATTGTTCT	Sox17	0.469197	2.33274331321404	-	derivatization:Bend5_chr4_8201|random_deposition_fixed_bkg_TFBS_full|recalcitrant_bg_6|deposition_63
167	180	GTTCTTTACTTTTG	Foxa2	0.0182592	0.0810385349218101	-	derivatization:Bend5_chr4_8201|random_deposition_fixed_bkg_TFBS_full|recalcitrant_bg_6|deposition_63
184	195	CCTTTATCCCAG	Gata4/6	0.0880432	0.126509199936091	-	derivatization:Bend5_chr4_8201|random_deposition_fixed_bkg_TFBS_full|recalcitrant_bg_6|deposition_63
226	237	CTGGGCCTGGGG	Klf4	0.0221475	0.079838708613397	-	derivatization:Bend5_chr4_8201|random_deposition_fixed_bkg_TFBS_full|recalcitrant_bg_6|deposition_63
239	250	CAGAGATAACTC	Gata4/6	0.313576	0.909182058036155	+	derivatization:Bend5_chr4_8201|random_deposition_fixed_bkg_TFBS_full|recalcitrant_bg_6|deposition_63
242	253	AGATAACTCATT	Jun_Atf3	0.0932293	0.232852331350631	+	derivatization:Bend5_chr4_8201|random_deposition_fixed_bkg_TFBS_full|recalcitrant_bg_6|deposition_63
243	256	GATAACTCATTTGA	Hnf1b	0.00192614	0.133948512884028	-	derivatization:Bend5_chr4_8201|random_deposition_fixed_bkg_TFBS_full|recalcitrant_bg_6|deposition_63
243	254	GATAACTCATTT	Jun_Atf3	0.0358325	0.0894963403470957	-	derivatization:Bend5_chr4_8201|random_deposition_fixed_bkg_TFBS_full|recalcitrant_bg_6|deposition_63
251	262	ATTTGATACAAA	Gata4/6	0.111222	0.159814798136504	+	derivatization:Bend5_chr4_8201|random_deposition_fixed_bkg_TFBS_full|recalcitrant_bg_6|deposition_63
253	266	TTGATACAAACAGT	Foxa2	0.0513586	0.227941295327028	+	derivatization:Bend5_chr4_8201|random_deposition_fixed_bkg_TFBS_full|recalcitrant_bg_6|deposition_63
259	270	CAAACAGTCAGG	Jun_Atf3	0.0238811	0.0596461607050311	+	derivatization:Bend5_chr4_8201|random_deposition_fixed_bkg_TFBS_full|recalcitrant_bg_6|deposition_63
286	297	GAGCAATCTCCT	Gata4/6	0.0823669	0.118352929246279	-	derivatization:Bend5_chr4_8201|random_deposition_fixed_bkg_TFBS_full|recalcitrant_bg_6|deposition_63
17	28	GGCCTATCTCCT	Gata4/6	0.296117	0.425490267930691	-	derivatization:Bend5_chr4_8201|random_deposition_fixed_bkg_TFBS_full|recalcitrant_bg_6|deposition_64
30	41	CTCCAATGTATC	Sox17	0.0102844	0.0511317534647888	-	derivatization:Bend5_chr4_8201|random_deposition_fixed_bkg_TFBS_full|recalcitrant_bg_6|deposition_64
46	57	AGCCATTGTTCT	Sox17	0.469197	2.33274331321404	-	derivatization:Bend5_chr4_8201|random_deposition_fixed_bkg_TFBS_full|recalcitrant_bg_6|deposition_64
58	69	AATTTTATCATG	Jun_Atf3	0.0589418	0.147214829930104	+	derivatization:Bend5_chr4_8201|random_deposition_fixed_bkg_TFBS_full|recalcitrant_bg_6|deposition_64
59	70	ATTTTATCATGA	Gata4/6	0.35762	0.513863876837107	-	derivatization:Bend5_chr4_8201|random_deposition_fixed_bkg_TFBS_full|recalcitrant_bg_6|deposition_64
63	76	TATCATGATTTACC	Hnf1b	0.00238843	0.16609729647253	+	derivatization:Bend5_chr4_8201|random_deposition_fixed_bkg_TFBS_full|recalcitrant_bg_6|deposition_64
65	76	TCATGATTTACC	Gata4/6	0.0422188	0.0606641581662392	+	derivatization:Bend5_chr4_8201|random_deposition_fixed_bkg_TFBS_full|recalcitrant_bg_6|deposition_64
66	77	CATGATTTACCC	Jun_Atf3	0.10708	0.267446260360483	-	derivatization:Bend5_chr4_8201|random_deposition_fixed_bkg_TFBS_full|recalcitrant_bg_6|deposition_64
67	80	ATGATTTACCCAAG	Foxa2	0.0294631	0.130764023519912	-	derivatization:Bend5_chr4_8201|random_deposition_fixed_bkg_TFBS_full|recalcitrant_bg_6|deposition_64
105	116	TCCAGATATGGA	Gata4/6	0.374526	0.53815609400004	+	derivatization:Bend5_chr4_8201|random_deposition_fixed_bkg_TFBS_full|recalcitrant_bg_6|deposition_64
124	135	GTTGGATAGCAT	Gata4/6	0.0519915	0.0747065425663454	+	derivatization:Bend5_chr4_8201|random_deposition_fixed_bkg_TFBS_full|recalcitrant_bg_6|deposition_64
131	144	AGCATTCAAACATG	Foxa2	0.0464807	0.206292051685735	+	derivatization:Bend5_chr4_8201|random_deposition_fixed_bkg_TFBS_full|recalcitrant_bg_6|deposition_64
142	153	ATGGGCAGTATT	Klf4	0.0283442	0.102176964654243	-	derivatization:Bend5_chr4_8201|random_deposition_fixed_bkg_TFBS_full|recalcitrant_bg_6|deposition_64
152	163	TTCAATTGTATG	Sox17	0.0744717	0.370256758245859	-	derivatization:Bend5_chr4_8201|random_deposition_fixed_bkg_TFBS_full|recalcitrant_bg_6|deposition_64
156	169	ATTGTATGCATTTG	Foxa2	0.0497949	0.221001234587388	-	derivatization:Bend5_chr4_8201|random_deposition_fixed_bkg_TFBS_full|recalcitrant_bg_6|deposition_64
165	176	ATTTGATTTACT	Gata4/6	0.036421	0.0523333042287464	+	derivatization:Bend5_chr4_8201|random_deposition_fixed_bkg_TFBS_full|recalcitrant_bg_6|deposition_64
167	180	TTGATTTACTTTTG	Foxa2	0.0280715	0.124587782217052	-	derivatization:Bend5_chr4_8201|random_deposition_fixed_bkg_TFBS_full|recalcitrant_bg_6|deposition_64
185	196	GCTTTATCCTGT	Gata4/6	0.0834374	0.119891129794778	-	derivatization:Bend5_chr4_8201|random_deposition_fixed_bkg_TFBS_full|recalcitrant_bg_6|deposition_64
199	210	CCTTTATCCCAG	Gata4/6	0.0880432	0.126509199936091	-	derivatization:Bend5_chr4_8201|random_deposition_fixed_bkg_TFBS_full|recalcitrant_bg_6|deposition_64
222	233	TTTCCTGCCCCA	Klf4	0.0215983	0.0778589177218526	+	derivatization:Bend5_chr4_8201|random_deposition_fixed_bkg_TFBS_full|recalcitrant_bg_6|deposition_64
229	240	CCCCATTGATTT	Sox17	0.0643417	0.319892647301291	-	derivatization:Bend5_chr4_8201|random_deposition_fixed_bkg_TFBS_full|recalcitrant_bg_6|deposition_64
232	243	CATTGATTTGGG	Gata4/6	0.0796928	0.114510517208222	+	derivatization:Bend5_chr4_8201|random_deposition_fixed_bkg_TFBS_full|recalcitrant_bg_6|deposition_64
239	250	TTGGGAGTGTCA	Klf4	0.116068	0.418409266569128	-	derivatization:Bend5_chr4_8201|random_deposition_fixed_bkg_TFBS_full|recalcitrant_bg_6|deposition_64
241	252	GGGAGTGTCAGA	Jun_Atf3	0.0476204	0.118938157423145	+	derivatization:Bend5_chr4_8201|random_deposition_fixed_bkg_TFBS_full|recalcitrant_bg_6|deposition_64
249	260	CAGAGATAACTC	Gata4/6	0.313576	0.909182058036155	+	derivatization:Bend5_chr4_8201|random_deposition_fixed_bkg_TFBS_full|recalcitrant_bg_6|deposition_64
252	263	AGATAACTCATT	Jun_Atf3	0.0932293	0.232852331350631	+	derivatization:Bend5_chr4_8201|random_deposition_fixed_bkg_TFBS_full|recalcitrant_bg_6|deposition_64
253	266	GATAACTCATTTGA	Hnf1b	0.00192614	0.133948512884028	-	derivatization:Bend5_chr4_8201|random_deposition_fixed_bkg_TFBS_full|recalcitrant_bg_6|deposition_64
253	264	GATAACTCATTT	Jun_Atf3	0.0358325	0.0894963403470957	-	derivatization:Bend5_chr4_8201|random_deposition_fixed_bkg_TFBS_full|recalcitrant_bg_6|deposition_64
261	272	ATTTGATACAAA	Gata4/6	0.111222	0.159814798136504	+	derivatization:Bend5_chr4_8201|random_deposition_fixed_bkg_TFBS_full|recalcitrant_bg_6|deposition_64
263	276	TTGATACAAACAGT	Foxa2	0.0513586	0.227941295327028	+	derivatization:Bend5_chr4_8201|random_deposition_fixed_bkg_TFBS_full|recalcitrant_bg_6|deposition_64
269	280	CAAACAGTGGAT	Sox17	0.0213588	0.106191211534337	+	derivatization:Bend5_chr4_8201|random_deposition_fixed_bkg_TFBS_full|recalcitrant_bg_6|deposition_64
286	297	GAGCAATCTCCT	Gata4/6	0.0823669	0.118352929246279	-	derivatization:Bend5_chr4_8201|random_deposition_fixed_bkg_TFBS_full|recalcitrant_bg_6|deposition_64
10	21	CAGAGATAACTC	Gata4/6	0.313576	0.909182058036155	+	derivatization:Bend5_chr4_8201|random_deposition_fixed_bkg_TFBS_full|recalcitrant_bg_6|deposition_65
13	24	AGATAACTCATT	Jun_Atf3	0.0932293	0.232852331350631	+	derivatization:Bend5_chr4_8201|random_deposition_fixed_bkg_TFBS_full|recalcitrant_bg_6|deposition_65
14	27	GATAACTCATTTGA	Hnf1b	0.00192614	0.133948512884028	-	derivatization:Bend5_chr4_8201|random_deposition_fixed_bkg_TFBS_full|recalcitrant_bg_6|deposition_65
14	25	GATAACTCATTT	Jun_Atf3	0.0358325	0.0894963403470957	-	derivatization:Bend5_chr4_8201|random_deposition_fixed_bkg_TFBS_full|recalcitrant_bg_6|deposition_65
22	33	ATTTGATACAAA	Gata4/6	0.111222	0.159814798136504	+	derivatization:Bend5_chr4_8201|random_deposition_fixed_bkg_TFBS_full|recalcitrant_bg_6|deposition_65
24	37	TTGATACAAACAGT	Foxa2	0.0513586	0.227941295327028	+	derivatization:Bend5_chr4_8201|random_deposition_fixed_bkg_TFBS_full|recalcitrant_bg_6|deposition_65
34	45	CAGTTATCTCCA	Gata4/6	0.507101	1.47028832184922	-	derivatization:Bend5_chr4_8201|random_deposition_fixed_bkg_TFBS_full|recalcitrant_bg_6|deposition_65
42	53	TCCAGATATGGA	Gata4/6	0.374526	0.53815609400004	+	derivatization:Bend5_chr4_8201|random_deposition_fixed_bkg_TFBS_full|recalcitrant_bg_6|deposition_65
65	76	TTCAATTGTATG	Sox17	0.0744717	0.370256758245859	-	derivatization:Bend5_chr4_8201|random_deposition_fixed_bkg_TFBS_full|recalcitrant_bg_6|deposition_65
69	82	ATTGTATGCATTTG	Foxa2	0.0497949	0.221001234587388	-	derivatization:Bend5_chr4_8201|random_deposition_fixed_bkg_TFBS_full|recalcitrant_bg_6|deposition_65
91	102	GGCCTATCTCCT	Gata4/6	0.296117	0.425490267930691	-	derivatization:Bend5_chr4_8201|random_deposition_fixed_bkg_TFBS_full|recalcitrant_bg_6|deposition_65
106	117	AGCCATTGTTCT	Sox17	0.469197	2.33274331321404	-	derivatization:Bend5_chr4_8201|random_deposition_fixed_bkg_TFBS_full|recalcitrant_bg_6|deposition_65
115	128	TCTATGTAAGTTGG	Foxa2	0.0143693	0.0637742628292568	-	derivatization:Bend5_chr4_8201|random_deposition_fixed_bkg_TFBS_full|recalcitrant_bg_6|deposition_65
123	136	AGTTGGATATTGAT	Hnf1b	0.00104978	0.0730042831026795	-	derivatization:Bend5_chr4_8201|random_deposition_fixed_bkg_TFBS_full|recalcitrant_bg_6|deposition_65
130	141	TATTGATAACCT	Gata4/6	0.462955	0.665219649631237	+	derivatization:Bend5_chr4_8201|random_deposition_fixed_bkg_TFBS_full|recalcitrant_bg_6|deposition_65
139	150	CCTTTATCCCAG	Gata4/6	0.0880432	0.126509199936091	-	derivatization:Bend5_chr4_8201|random_deposition_fixed_bkg_TFBS_full|recalcitrant_bg_6|deposition_65
151	164	ACGTGGCAAATAAT	Foxa2	0.0464484	0.206148696846642	+	derivatization:Bend5_chr4_8201|random_deposition_fixed_bkg_TFBS_full|recalcitrant_bg_6|deposition_65
155	168	GGCAAATAATTGAC	Hnf1b	0.0061823	0.429932347182929	-	derivatization:Bend5_chr4_8201|random_deposition_fixed_bkg_TFBS_full|recalcitrant_bg_6|deposition_65
156	169	GCAAATAATTGACA	Hnf1b	0.00648977	0.451314567196247	+	derivatization:Bend5_chr4_8201|random_deposition_fixed_bkg_TFBS_full|recalcitrant_bg_6|deposition_65
157	168	CAAATAATTGAC	Sox17	0.0223787	0.11126192789686	+	derivatization:Bend5_chr4_8201|random_deposition_fixed_bkg_TFBS_full|recalcitrant_bg_6|deposition_65
160	173	ATAATTGACAATTT	Foxa2	0.0153761	0.0682426731078714	-	derivatization:Bend5_chr4_8201|random_deposition_fixed_bkg_TFBS_full|recalcitrant_bg_6|deposition_65
162	175	AATTGACAATTTAC	Hnf1b	0.00151532	0.10537907968446	-	derivatization:Bend5_chr4_8201|random_deposition_fixed_bkg_TFBS_full|recalcitrant_bg_6|deposition_65
164	175	TTGACAATTTAC	Sox17	0.0187126	0.0930348926417882	+	derivatization:Bend5_chr4_8201|random_deposition_fixed_bkg_TFBS_full|recalcitrant_bg_6|deposition_65
167	180	ACAATTTACTTTTG	Foxa2	0.0514291	0.228254190564059	-	derivatization:Bend5_chr4_8201|random_deposition_fixed_bkg_TFBS_full|recalcitrant_bg_6|deposition_65
185	196	GCTTTATCCTGT	Gata4/6	0.0834374	0.119891129794778	-	derivatization:Bend5_chr4_8201|random_deposition_fixed_bkg_TFBS_full|recalcitrant_bg_6|deposition_65
208	221	AGCATTCAAACATG	Foxa2	0.0464807	0.206292051685735	+	derivatization:Bend5_chr4_8201|random_deposition_fixed_bkg_TFBS_full|recalcitrant_bg_6|deposition_65
223	236	TTCCATGATTTACC	Hnf1b	0.0041451	0.288260448750135	+	derivatization:Bend5_chr4_8201|random_deposition_fixed_bkg_TFBS_full|recalcitrant_bg_6|deposition_65
225	236	CCATGATTTACC	Gata4/6	0.040317	0.0579314633478039	+	derivatization:Bend5_chr4_8201|random_deposition_fixed_bkg_TFBS_full|recalcitrant_bg_6|deposition_65
226	237	CATGATTTACCC	Jun_Atf3	0.10708	0.267446260360483	-	derivatization:Bend5_chr4_8201|random_deposition_fixed_bkg_TFBS_full|recalcitrant_bg_6|deposition_65
227	240	ATGATTTACCCAAG	Foxa2	0.0294631	0.130764023519912	-	derivatization:Bend5_chr4_8201|random_deposition_fixed_bkg_TFBS_full|recalcitrant_bg_6|deposition_65
245	256	CCCCATTGATTT	Sox17	0.0643417	0.319892647301291	-	derivatization:Bend5_chr4_8201|random_deposition_fixed_bkg_TFBS_full|recalcitrant_bg_6|deposition_65
248	259	CATTGATTTGGA	Gata4/6	0.0920962	0.132332952222934	+	derivatization:Bend5_chr4_8201|random_deposition_fixed_bkg_TFBS_full|recalcitrant_bg_6|deposition_65
257	268	GGAAGATTTACA	Gata4/6	0.0414773	0.0595986974406793	+	derivatization:Bend5_chr4_8201|random_deposition_fixed_bkg_TFBS_full|recalcitrant_bg_6|deposition_65
259	272	AAGATTTACAGGTC	Foxa2	0.0127596	0.0566300434952423	-	derivatization:Bend5_chr4_8201|random_deposition_fixed_bkg_TFBS_full|recalcitrant_bg_6|deposition_65
286	297	GAGCAATCTCCT	Gata4/6	0.0823669	0.118352929246279	-	derivatization:Bend5_chr4_8201|random_deposition_fixed_bkg_TFBS_full|recalcitrant_bg_6|deposition_65
15	28	TCTGTTAATTTTTC	Foxa2	0.0192137	0.0852748257550815	-	derivatization:Bend5_chr4_8201|random_deposition_fixed_bkg_TFBS_full|recalcitrant_bg_6|deposition_66
18	31	GTTAATTTTTCTCT	Hnf1b	0.00165307	0.114958553476487	+	derivatization:Bend5_chr4_8201|random_deposition_fixed_bkg_TFBS_full|recalcitrant_bg_6|deposition_66
34	47	AATGATGATTTACC	Hnf1b	0.00182364	0.126820410788327	+	derivatization:Bend5_chr4_8201|random_deposition_fixed_bkg_TFBS_full|recalcitrant_bg_6|deposition_66
34	45	AATGATGATTTA	Jun_Atf3	0.0415634	0.103810010252773	-	derivatization:Bend5_chr4_8201|random_deposition_fixed_bkg_TFBS_full|recalcitrant_bg_6|deposition_66
36	47	TGATGATTTACC	Gata4/6	0.0375169	0.053908002015855	+	derivatization:Bend5_chr4_8201|random_deposition_fixed_bkg_TFBS_full|recalcitrant_bg_6|deposition_66
37	48	GATGATTTACCC	Jun_Atf3	0.190469	0.475721159549877	-	derivatization:Bend5_chr4_8201|random_deposition_fixed_bkg_TFBS_full|recalcitrant_bg_6|deposition_66
38	51	ATGATTTACCCAAG	Foxa2	0.0294631	0.130764023519912	-	derivatization:Bend5_chr4_8201|random_deposition_fixed_bkg_TFBS_full|recalcitrant_bg_6|deposition_66
59	70	ATTTTATCCCTA	Gata4/6	0.100871	0.144941454953403	-	derivatization:Bend5_chr4_8201|random_deposition_fixed_bkg_TFBS_full|recalcitrant_bg_6|deposition_66
99	110	TATACAATGTAT	Sox17	0.07715	0.383572671211588	+	derivatization:Bend5_chr4_8201|random_deposition_fixed_bkg_TFBS_full|recalcitrant_bg_6|deposition_66
104	115	AATGTATCTACA	Gata4/6	0.0807394	0.116014375866847	-	derivatization:Bend5_chr4_8201|random_deposition_fixed_bkg_TFBS_full|recalcitrant_bg_6|deposition_66
114	125	CAGAGATAACTC	Gata4/6	0.313576	0.909182058036155	+	derivatization:Bend5_chr4_8201|random_deposition_fixed_bkg_TFBS_full|recalcitrant_bg_6|deposition_66
117	128	AGATAACTCATT	Jun_Atf3	0.0932293	0.232852331350631	+	derivatization:Bend5_chr4_8201|random_deposition_fixed_bkg_TFBS_full|recalcitrant_bg_6|deposition_66
118	131	GATAACTCATTTGA	Hnf1b	0.00192614	0.133948512884028	-	derivatization:Bend5_chr4_8201|random_deposition_fixed_bkg_TFBS_full|recalcitrant_bg_6|deposition_66
118	129	GATAACTCATTT	Jun_Atf3	0.0358325	0.0894963403470957	-	derivatization:Bend5_chr4_8201|random_deposition_fixed_bkg_TFBS_full|recalcitrant_bg_6|deposition_66
126	137	ATTTGATACAAA	Gata4/6	0.111222	0.159814798136504	+	derivatization:Bend5_chr4_8201|random_deposition_fixed_bkg_TFBS_full|recalcitrant_bg_6|deposition_66
128	141	TTGATACAAACAGT	Foxa2	0.0513586	0.227941295327028	+	derivatization:Bend5_chr4_8201|random_deposition_fixed_bkg_TFBS_full|recalcitrant_bg_6|deposition_66
139	152	AGTGTTGGCATTCA	Foxa2	0.140201	0.622244328041355	-	derivatization:Bend5_chr4_8201|random_deposition_fixed_bkg_TFBS_full|recalcitrant_bg_6|deposition_66
149	160	TTCAATTGTATG	Sox17	0.0744717	0.370256758245859	-	derivatization:Bend5_chr4_8201|random_deposition_fixed_bkg_TFBS_full|recalcitrant_bg_6|deposition_66
153	166	ATTGTATGCATTTG	Foxa2	0.0497949	0.221001234587388	-	derivatization:Bend5_chr4_8201|random_deposition_fixed_bkg_TFBS_full|recalcitrant_bg_6|deposition_66
164	175	TTGACAATTTAT	Sox17	0.0216785	0.107780688954769	+	derivatization:Bend5_chr4_8201|random_deposition_fixed_bkg_TFBS_full|recalcitrant_bg_6|deposition_66
167	180	ACAATTTATCCAGA	Foxa2	0.0174141	0.0772877864847252	-	derivatization:Bend5_chr4_8201|random_deposition_fixed_bkg_TFBS_full|recalcitrant_bg_6|deposition_66
169	180	AATTTATCCAGA	Gata4/6	0.0559209	0.0803526941172758	-	derivatization:Bend5_chr4_8201|random_deposition_fixed_bkg_TFBS_full|recalcitrant_bg_6|deposition_66
175	186	TCCAGATATGGA	Gata4/6	0.374526	0.53815609400004	+	derivatization:Bend5_chr4_8201|random_deposition_fixed_bkg_TFBS_full|recalcitrant_bg_6|deposition_66
179	192	GATATGGATTTATC	Foxa2	0.0328099	0.145617892729753	-	derivatization:Bend5_chr4_8201|random_deposition_fixed_bkg_TFBS_full|recalcitrant_bg_6|deposition_66
185	196	GATTTATCCTGT	Gata4/6	0.0537434	0.0772238462010161	-	derivatization:Bend5_chr4_8201|random_deposition_fixed_bkg_TFBS_full|recalcitrant_bg_6|deposition_66
214	225	CCCCATTGATTT	Sox17	0.0643417	0.319892647301291	-	derivatization:Bend5_chr4_8201|random_deposition_fixed_bkg_TFBS_full|recalcitrant_bg_6|deposition_66
217	228	CATTGATTTCTG	Gata4/6	0.0475289	0.0682942363844393	+	derivatization:Bend5_chr4_8201|random_deposition_fixed_bkg_TFBS_full|recalcitrant_bg_6|deposition_66
225	236	TCTGAGCCATTG	Jun_Atf3	0.023313	0.0582272568900256	-	derivatization:Bend5_chr4_8201|random_deposition_fixed_bkg_TFBS_full|recalcitrant_bg_6|deposition_66
229	240	AGCCATTGTTCT	Sox17	0.469197	2.33274331321404	-	derivatization:Bend5_chr4_8201|random_deposition_fixed_bkg_TFBS_full|recalcitrant_bg_6|deposition_66
244	255	GGCCTATCTCCT	Gata4/6	0.296117	0.425490267930691	-	derivatization:Bend5_chr4_8201|random_deposition_fixed_bkg_TFBS_full|recalcitrant_bg_6|deposition_66
257	268	GGAAGATTAGCA	Gata4/6	0.192283	0.276291280772522	+	derivatization:Bend5_chr4_8201|random_deposition_fixed_bkg_TFBS_full|recalcitrant_bg_6|deposition_66
265	278	AGCATTCAAACATG	Foxa2	0.0464807	0.206292051685735	+	derivatization:Bend5_chr4_8201|random_deposition_fixed_bkg_TFBS_full|recalcitrant_bg_6|deposition_66
275	286	CATGATGGACCT	Jun_Atf3	0.0711508	0.1777083991563	-	derivatization:Bend5_chr4_8201|random_deposition_fixed_bkg_TFBS_full|recalcitrant_bg_6|deposition_66
284	295	CCTTTATCCCAG	Gata4/6	0.0880432	0.126509199936091	-	derivatization:Bend5_chr4_8201|random_deposition_fixed_bkg_TFBS_full|recalcitrant_bg_6|deposition_66
15	28	TCTGTTAATTTTTC	Foxa2	0.0192137	0.0852748257550815	-	derivatization:Bend5_chr4_8201|random_deposition_fixed_bkg_TFBS_full|recalcitrant_bg_6|deposition_67
18	31	GTTAATTTTTCTCT	Hnf1b	0.00165307	0.114958553476487	+	derivatization:Bend5_chr4_8201|random_deposition_fixed_bkg_TFBS_full|recalcitrant_bg_6|deposition_67
31	42	TCCAATGCCCCA	Klf4	0.0296162	0.106762350695839	+	derivatization:Bend5_chr4_8201|random_deposition_fixed_bkg_TFBS_full|recalcitrant_bg_6|deposition_67
38	49	CCCCATTGATTT	Sox17	0.0643417	0.319892647301291	-	derivatization:Bend5_chr4_8201|random_deposition_fixed_bkg_TFBS_full|recalcitrant_bg_6|deposition_67
41	52	CATTGATTTTCA	Gata4/6	0.0428514	0.0615731405735071	+	derivatization:Bend5_chr4_8201|random_deposition_fixed_bkg_TFBS_full|recalcitrant_bg_6|deposition_67
59	70	ATTTTATCGGCC	Gata4/6	0.333539	0.479261908216464	-	derivatization:Bend5_chr4_8201|random_deposition_fixed_bkg_TFBS_full|recalcitrant_bg_6|deposition_67
67	78	GGCCTATCTCCT	Gata4/6	0.296117	0.425490267930691	-	derivatization:Bend5_chr4_8201|random_deposition_fixed_bkg_TFBS_full|recalcitrant_bg_6|deposition_67
96	107	TCCAGATATGGA	Gata4/6	0.374526	0.53815609400004	+	derivatization:Bend5_chr4_8201|random_deposition_fixed_bkg_TFBS_full|recalcitrant_bg_6|deposition_67
102	113	TATGGATATCTA	Gata4/6	0.0366306	0.0526344782922357	+	derivatization:Bend5_chr4_8201|random_deposition_fixed_bkg_TFBS_full|recalcitrant_bg_6|deposition_67
104	115	TGGATATCTAGA	Gata4/6	0.22971	0.330070105554085	-	derivatization:Bend5_chr4_8201|random_deposition_fixed_bkg_TFBS_full|recalcitrant_bg_6|deposition_67
112	123	TAGACAATGTAA	Sox17	0.0983372	0.488910725644435	+	derivatization:Bend5_chr4_8201|random_deposition_fixed_bkg_TFBS_full|recalcitrant_bg_6|deposition_67
128	139	CAGAGATAACTC	Gata4/6	0.313576	0.909182058036155	+	derivatization:Bend5_chr4_8201|random_deposition_fixed_bkg_TFBS_full|recalcitrant_bg_6|deposition_67
131	142	AGATAACTCATT	Jun_Atf3	0.0932293	0.232852331350631	+	derivatization:Bend5_chr4_8201|random_deposition_fixed_bkg_TFBS_full|recalcitrant_bg_6|deposition_67
132	145	GATAACTCATTTGA	Hnf1b	0.00192614	0.133948512884028	-	derivatization:Bend5_chr4_8201|random_deposition_fixed_bkg_TFBS_full|recalcitrant_bg_6|deposition_67
132	143	GATAACTCATTT	Jun_Atf3	0.0358325	0.0894963403470957	-	derivatization:Bend5_chr4_8201|random_deposition_fixed_bkg_TFBS_full|recalcitrant_bg_6|deposition_67
140	151	ATTTGATACAAA	Gata4/6	0.111222	0.159814798136504	+	derivatization:Bend5_chr4_8201|random_deposition_fixed_bkg_TFBS_full|recalcitrant_bg_6|deposition_67
142	155	TTGATACAAACAGT	Foxa2	0.0513586	0.227941295327028	+	derivatization:Bend5_chr4_8201|random_deposition_fixed_bkg_TFBS_full|recalcitrant_bg_6|deposition_67
148	159	CAAACAGTGCAA	Sox17	0.011702	0.0581797459302398	+	derivatization:Bend5_chr4_8201|random_deposition_fixed_bkg_TFBS_full|recalcitrant_bg_6|deposition_67
151	164	ACAGTGCAAATTCA	Foxa2	0.0315934	0.140218785554609	+	derivatization:Bend5_chr4_8201|random_deposition_fixed_bkg_TFBS_full|recalcitrant_bg_6|deposition_67
161	172	TTCAATTGTATG	Sox17	0.0744717	0.370256758245859	-	derivatization:Bend5_chr4_8201|random_deposition_fixed_bkg_TFBS_full|recalcitrant_bg_6|deposition_67
165	178	ATTGTATGCATTTG	Foxa2	0.0497949	0.221001234587388	-	derivatization:Bend5_chr4_8201|random_deposition_fixed_bkg_TFBS_full|recalcitrant_bg_6|deposition_67
185	196	GCTTTATCCTGT	Gata4/6	0.0834374	0.119891129794778	-	derivatization:Bend5_chr4_8201|random_deposition_fixed_bkg_TFBS_full|recalcitrant_bg_6|deposition_67
224	237	AGCATTCAAACATG	Foxa2	0.0464807	0.206292051685735	+	derivatization:Bend5_chr4_8201|random_deposition_fixed_bkg_TFBS_full|recalcitrant_bg_6|deposition_67
233	244	ACATGATGGGGA	Gata4/6	0.0422758	0.0607460614182377	+	derivatization:Bend5_chr4_8201|random_deposition_fixed_bkg_TFBS_full|recalcitrant_bg_6|deposition_67
234	245	CATGATGGGGAG	Jun_Atf3	0.0243786	0.0608887318156899	-	derivatization:Bend5_chr4_8201|random_deposition_fixed_bkg_TFBS_full|recalcitrant_bg_6|deposition_67
239	250	TGGGGAGTGTCT	Klf4	0.06806	0.245346992131292	-	derivatization:Bend5_chr4_8201|random_deposition_fixed_bkg_TFBS_full|recalcitrant_bg_6|deposition_67
248	259	TCTCTATCCTTT	Gata4/6	0.0419591	0.0602909954549406	-	derivatization:Bend5_chr4_8201|random_deposition_fixed_bkg_TFBS_full|recalcitrant_bg_6|deposition_67
255	266	CCTTTATCCCAG	Gata4/6	0.0880432	0.126509199936091	-	derivatization:Bend5_chr4_8201|random_deposition_fixed_bkg_TFBS_full|recalcitrant_bg_6|deposition_67
264	277	CAGCAATGATTTAC	Hnf1b	0.000888815	0.0618103811140506	-	derivatization:Bend5_chr4_8201|random_deposition_fixed_bkg_TFBS_full|recalcitrant_bg_6|deposition_67
265	278	AGCAATGATTTACC	Hnf1b	0.00790261	0.549566935634195	+	derivatization:Bend5_chr4_8201|random_deposition_fixed_bkg_TFBS_full|recalcitrant_bg_6|deposition_67
267	278	CAATGATTTACC	Gata4/6	0.0390455	0.0561044460685735	+	derivatization:Bend5_chr4_8201|random_deposition_fixed_bkg_TFBS_full|recalcitrant_bg_6|deposition_67
268	279	AATGATTTACCC	Jun_Atf3	0.123743	0.309064275268839	-	derivatization:Bend5_chr4_8201|random_deposition_fixed_bkg_TFBS_full|recalcitrant_bg_6|deposition_67
269	282	ATGATTTACCCAAG	Foxa2	0.0294631	0.130764023519912	-	derivatization:Bend5_chr4_8201|random_deposition_fixed_bkg_TFBS_full|recalcitrant_bg_6|deposition_67
278	289	CCAAGATAGAAG	Gata4/6	0.176988	0.254313908152916	+	derivatization:Bend5_chr4_8201|random_deposition_fixed_bkg_TFBS_full|recalcitrant_bg_6|deposition_67
288	299	AGCCATTGTTCT	Sox17	0.469197	2.33274331321404	-	derivatization:Bend5_chr4_8201|random_deposition_fixed_bkg_TFBS_full|recalcitrant_bg_6|deposition_67
16	27	CTGTTATCCAGA	Gata4/6	0.12932	0.185819799095617	-	derivatization:Bend5_chr4_8201|random_deposition_fixed_bkg_TFBS_full|recalcitrant_bg_6|deposition_68
22	33	TCCAGATATGGA	Gata4/6	0.374526	0.53815609400004	+	derivatization:Bend5_chr4_8201|random_deposition_fixed_bkg_TFBS_full|recalcitrant_bg_6|deposition_68
40	51	CCCCATTGATTT	Sox17	0.0643417	0.319892647301291	-	derivatization:Bend5_chr4_8201|random_deposition_fixed_bkg_TFBS_full|recalcitrant_bg_6|deposition_68
41	54	CCCATTGATTTAGG	Foxa2	0.0121243	0.0538104357777177	-	derivatization:Bend5_chr4_8201|random_deposition_fixed_bkg_TFBS_full|recalcitrant_bg_6|deposition_68
43	54	CATTGATTTAGG	Gata4/6	0.045118	0.0648300162047329	+	derivatization:Bend5_chr4_8201|random_deposition_fixed_bkg_TFBS_full|recalcitrant_bg_6|deposition_68
61	72	TTCAATTGTATG	Sox17	0.0744717	0.370256758245859	-	derivatization:Bend5_chr4_8201|random_deposition_fixed_bkg_TFBS_full|recalcitrant_bg_6|deposition_68
65	78	ATTGTATGCATTTG	Foxa2	0.0497949	0.221001234587388	-	derivatization:Bend5_chr4_8201|random_deposition_fixed_bkg_TFBS_full|recalcitrant_bg_6|deposition_68
77	90	TGAAAATGATTTAC	Hnf1b	0.00291628	0.202805283703902	-	derivatization:Bend5_chr4_8201|random_deposition_fixed_bkg_TFBS_full|recalcitrant_bg_6|deposition_68
78	91	GAAAATGATTTACC	Hnf1b	0.00734295	0.510646802767075	+	derivatization:Bend5_chr4_8201|random_deposition_fixed_bkg_TFBS_full|recalcitrant_bg_6|deposition_68
80	91	AAATGATTTACC	Gata4/6	0.0389447	0.0559596066334603	+	derivatization:Bend5_chr4_8201|random_deposition_fixed_bkg_TFBS_full|recalcitrant_bg_6|deposition_68
81	92	AATGATTTACCC	Jun_Atf3	0.123743	0.309064275268839	-	derivatization:Bend5_chr4_8201|random_deposition_fixed_bkg_TFBS_full|recalcitrant_bg_6|deposition_68
82	95	ATGATTTACCCAAG	Foxa2	0.0294631	0.130764023519912	-	derivatization:Bend5_chr4_8201|random_deposition_fixed_bkg_TFBS_full|recalcitrant_bg_6|deposition_68
106	117	CCTTTATCCCAG	Gata4/6	0.0880432	0.126509199936091	-	derivatization:Bend5_chr4_8201|random_deposition_fixed_bkg_TFBS_full|recalcitrant_bg_6|deposition_68
123	136	AGTTGGATATTGAT	Hnf1b	0.00104978	0.0730042831026795	-	derivatization:Bend5_chr4_8201|random_deposition_fixed_bkg_TFBS_full|recalcitrant_bg_6|deposition_68
128	141	GATATTGATAAGCC	Foxa2	0.0198515	0.0881055290483873	-	derivatization:Bend5_chr4_8201|random_deposition_fixed_bkg_TFBS_full|recalcitrant_bg_6|deposition_68
130	141	TATTGATAAGCC	Gata4/6	0.496322	0.713164663831851	+	derivatization:Bend5_chr4_8201|random_deposition_fixed_bkg_TFBS_full|recalcitrant_bg_6|deposition_68
138	149	AGCCATTGTTCT	Sox17	0.469197	2.33274331321404	-	derivatization:Bend5_chr4_8201|random_deposition_fixed_bkg_TFBS_full|recalcitrant_bg_6|deposition_68
151	164	ACGTGGCAAATAAT	Foxa2	0.0464484	0.206148696846642	+	derivatization:Bend5_chr4_8201|random_deposition_fixed_bkg_TFBS_full|recalcitrant_bg_6|deposition_68
155	168	GGCAAATAATTGAC	Hnf1b	0.0061823	0.429932347182929	-	derivatization:Bend5_chr4_8201|random_deposition_fixed_bkg_TFBS_full|recalcitrant_bg_6|deposition_68
156	169	GCAAATAATTGACA	Hnf1b	0.00648977	0.451314567196247	+	derivatization:Bend5_chr4_8201|random_deposition_fixed_bkg_TFBS_full|recalcitrant_bg_6|deposition_68
157	168	CAAATAATTGAC	Sox17	0.0223787	0.11126192789686	+	derivatization:Bend5_chr4_8201|random_deposition_fixed_bkg_TFBS_full|recalcitrant_bg_6|deposition_68
160	173	ATAATTGACAATTT	Foxa2	0.0153761	0.0682426731078714	-	derivatization:Bend5_chr4_8201|random_deposition_fixed_bkg_TFBS_full|recalcitrant_bg_6|deposition_68
162	175	AATTGACAATTTAC	Hnf1b	0.00151532	0.10537907968446	-	derivatization:Bend5_chr4_8201|random_deposition_fixed_bkg_TFBS_full|recalcitrant_bg_6|deposition_68
164	175	TTGACAATTTAC	Sox17	0.0187126	0.0930348926417882	+	derivatization:Bend5_chr4_8201|random_deposition_fixed_bkg_TFBS_full|recalcitrant_bg_6|deposition_68
167	180	ACAATTTACTTTTG	Foxa2	0.0514291	0.228254190564059	-	derivatization:Bend5_chr4_8201|random_deposition_fixed_bkg_TFBS_full|recalcitrant_bg_6|deposition_68
185	196	GCTTTATCCTGT	Gata4/6	0.0834374	0.119891129794778	-	derivatization:Bend5_chr4_8201|random_deposition_fixed_bkg_TFBS_full|recalcitrant_bg_6|deposition_68
211	224	AGCATTCAAACATG	Foxa2	0.0464807	0.206292051685735	+	derivatization:Bend5_chr4_8201|random_deposition_fixed_bkg_TFBS_full|recalcitrant_bg_6|deposition_68
227	238	GGCCTATCTCCT	Gata4/6	0.296117	0.425490267930691	-	derivatization:Bend5_chr4_8201|random_deposition_fixed_bkg_TFBS_full|recalcitrant_bg_6|deposition_68
241	252	CAGAGATAACTC	Gata4/6	0.313576	0.909182058036155	+	derivatization:Bend5_chr4_8201|random_deposition_fixed_bkg_TFBS_full|recalcitrant_bg_6|deposition_68
244	255	AGATAACTCATT	Jun_Atf3	0.0932293	0.232852331350631	+	derivatization:Bend5_chr4_8201|random_deposition_fixed_bkg_TFBS_full|recalcitrant_bg_6|deposition_68
245	258	GATAACTCATTTGA	Hnf1b	0.00192614	0.133948512884028	-	derivatization:Bend5_chr4_8201|random_deposition_fixed_bkg_TFBS_full|recalcitrant_bg_6|deposition_68
245	256	GATAACTCATTT	Jun_Atf3	0.0358325	0.0894963403470957	-	derivatization:Bend5_chr4_8201|random_deposition_fixed_bkg_TFBS_full|recalcitrant_bg_6|deposition_68
253	264	ATTTGATACAAA	Gata4/6	0.111222	0.159814798136504	+	derivatization:Bend5_chr4_8201|random_deposition_fixed_bkg_TFBS_full|recalcitrant_bg_6|deposition_68
255	268	TTGATACAAACAGT	Foxa2	0.0513586	0.227941295327028	+	derivatization:Bend5_chr4_8201|random_deposition_fixed_bkg_TFBS_full|recalcitrant_bg_6|deposition_68
286	297	GAGCAATCTCCT	Gata4/6	0.0823669	0.118352929246279	-	derivatization:Bend5_chr4_8201|random_deposition_fixed_bkg_TFBS_full|recalcitrant_bg_6|deposition_68
15	28	TCTGTTAATTTTTC	Foxa2	0.0192137	0.0852748257550815	-	derivatization:Bend5_chr4_8201|random_deposition_fixed_bkg_TFBS_full|recalcitrant_bg_6|deposition_69
18	31	GTTAATTTTTCTCT	Hnf1b	0.00165307	0.114958553476487	+	derivatization:Bend5_chr4_8201|random_deposition_fixed_bkg_TFBS_full|recalcitrant_bg_6|deposition_69
30	41	CTCCAATGTATC	Sox17	0.0102844	0.0511317534647888	-	derivatization:Bend5_chr4_8201|random_deposition_fixed_bkg_TFBS_full|recalcitrant_bg_6|deposition_69
44	55	TCAAAATCAGGA	Gata4/6	0.0699478	0.100507934914788	-	derivatization:Bend5_chr4_8201|random_deposition_fixed_bkg_TFBS_full|recalcitrant_bg_6|deposition_69
53	66	GGAAAAGCATTCAA	Hnf1b	0.00076635	0.0532938638150264	-	derivatization:Bend5_chr4_8201|random_deposition_fixed_bkg_TFBS_full|recalcitrant_bg_6|deposition_69
58	71	AGCATTCAAACATG	Foxa2	0.0464807	0.206292051685735	+	derivatization:Bend5_chr4_8201|random_deposition_fixed_bkg_TFBS_full|recalcitrant_bg_6|deposition_69
81	92	AGACACGGCCTA	Klf4	0.0165894	0.0598025182377734	+	derivatization:Bend5_chr4_8201|random_deposition_fixed_bkg_TFBS_full|recalcitrant_bg_6|deposition_69
87	98	GGCCTATCTCCT	Gata4/6	0.296117	0.425490267930691	-	derivatization:Bend5_chr4_8201|random_deposition_fixed_bkg_TFBS_full|recalcitrant_bg_6|deposition_69
99	110	TATACAATGTAT	Sox17	0.07715	0.383572671211588	+	derivatization:Bend5_chr4_8201|random_deposition_fixed_bkg_TFBS_full|recalcitrant_bg_6|deposition_69
104	115	AATGTATCTAGA	Gata4/6	0.0908584	0.130554358445324	-	derivatization:Bend5_chr4_8201|random_deposition_fixed_bkg_TFBS_full|recalcitrant_bg_6|deposition_69
112	123	TAGACAATGTAA	Sox17	0.0983372	0.488910725644435	+	derivatization:Bend5_chr4_8201|random_deposition_fixed_bkg_TFBS_full|recalcitrant_bg_6|deposition_69
118	129	ATGTAAGTCAGA	Jun_Atf3	0.113041	0.282334635015029	+	derivatization:Bend5_chr4_8201|random_deposition_fixed_bkg_TFBS_full|recalcitrant_bg_6|deposition_69
126	137	CAGAGATAACTC	Gata4/6	0.313576	0.909182058036155	+	derivatization:Bend5_chr4_8201|random_deposition_fixed_bkg_TFBS_full|recalcitrant_bg_6|deposition_69
129	140	AGATAACTCATT	Jun_Atf3	0.0932293	0.232852331350631	+	derivatization:Bend5_chr4_8201|random_deposition_fixed_bkg_TFBS_full|recalcitrant_bg_6|deposition_69
130	143	GATAACTCATTTGA	Hnf1b	0.00192614	0.133948512884028	-	derivatization:Bend5_chr4_8201|random_deposition_fixed_bkg_TFBS_full|recalcitrant_bg_6|deposition_69
130	141	GATAACTCATTT	Jun_Atf3	0.0358325	0.0894963403470957	-	derivatization:Bend5_chr4_8201|random_deposition_fixed_bkg_TFBS_full|recalcitrant_bg_6|deposition_69
138	149	ATTTGATACAAA	Gata4/6	0.111222	0.159814798136504	+	derivatization:Bend5_chr4_8201|random_deposition_fixed_bkg_TFBS_full|recalcitrant_bg_6|deposition_69
140	153	TTGATACAAACAGT	Foxa2	0.0513586	0.227941295327028	+	derivatization:Bend5_chr4_8201|random_deposition_fixed_bkg_TFBS_full|recalcitrant_bg_6|deposition_69
149	162	ACAGTTGGCAAATA	Foxa2	0.0125653	0.0557676953455256	-	derivatization:Bend5_chr4_8201|random_deposition_fixed_bkg_TFBS_full|recalcitrant_bg_6|deposition_69
151	164	AGTTGGCAAATAAT	Foxa2	0.117923	0.523369433139711	+	derivatization:Bend5_chr4_8201|random_deposition_fixed_bkg_TFBS_full|recalcitrant_bg_6|deposition_69
155	168	GGCAAATAATTGAC	Hnf1b	0.0061823	0.429932347182929	-	derivatization:Bend5_chr4_8201|random_deposition_fixed_bkg_TFBS_full|recalcitrant_bg_6|deposition_69
156	169	GCAAATAATTGACA	Hnf1b	0.00648977	0.451314567196247	+	derivatization:Bend5_chr4_8201|random_deposition_fixed_bkg_TFBS_full|recalcitrant_bg_6|deposition_69
157	168	CAAATAATTGAC	Sox17	0.0223787	0.11126192789686	+	derivatization:Bend5_chr4_8201|random_deposition_fixed_bkg_TFBS_full|recalcitrant_bg_6|deposition_69
163	174	ATTGACACCTTT	Jun_Atf3	0.0208478	0.0520700984940538	-	derivatization:Bend5_chr4_8201|random_deposition_fixed_bkg_TFBS_full|recalcitrant_bg_6|deposition_69
170	181	CCTTTATCCCAG	Gata4/6	0.0880432	0.126509199936091	-	derivatization:Bend5_chr4_8201|random_deposition_fixed_bkg_TFBS_full|recalcitrant_bg_6|deposition_69
184	195	AGATGATTTACC	Gata4/6	0.0357344	0.0513467292669535	+	derivatization:Bend5_chr4_8201|random_deposition_fixed_bkg_TFBS_full|recalcitrant_bg_6|deposition_69
185	196	GATGATTTACCC	Jun_Atf3	0.190469	0.475721159549877	-	derivatization:Bend5_chr4_8201|random_deposition_fixed_bkg_TFBS_full|recalcitrant_bg_6|deposition_69
186	199	ATGATTTACCCAAG	Foxa2	0.0294631	0.130764023519912	-	derivatization:Bend5_chr4_8201|random_deposition_fixed_bkg_TFBS_full|recalcitrant_bg_6|deposition_69
223	234	AGCCATTGTTCT	Sox17	0.469197	2.33274331321404	-	derivatization:Bend5_chr4_8201|random_deposition_fixed_bkg_TFBS_full|recalcitrant_bg_6|deposition_69
240	251	CCCCATTGATTT	Sox17	0.0643417	0.319892647301291	-	derivatization:Bend5_chr4_8201|random_deposition_fixed_bkg_TFBS_full|recalcitrant_bg_6|deposition_69
243	254	CATTGATTTTAT	Gata4/6	0.0475201	0.0682815916718501	+	derivatization:Bend5_chr4_8201|random_deposition_fixed_bkg_TFBS_full|recalcitrant_bg_6|deposition_69
250	263	TTTATTCGTTCAAT	Hnf1b	0.000807558	0.0561595694848765	+	derivatization:Bend5_chr4_8201|random_deposition_fixed_bkg_TFBS_full|recalcitrant_bg_6|deposition_69
258	269	TTCAATTGTATG	Sox17	0.0744717	0.370256758245859	-	derivatization:Bend5_chr4_8201|random_deposition_fixed_bkg_TFBS_full|recalcitrant_bg_6|deposition_69
262	275	ATTGTATGCATTTG	Foxa2	0.0497949	0.221001234587388	-	derivatization:Bend5_chr4_8201|random_deposition_fixed_bkg_TFBS_full|recalcitrant_bg_6|deposition_69
285	296	TCCAGATATGGA	Gata4/6	0.374526	0.53815609400004	+	derivatization:Bend5_chr4_8201|random_deposition_fixed_bkg_TFBS_full|recalcitrant_bg_6|deposition_69
2	13	CAGAGATAACTC	Gata4/6	0.313576	0.909182058036155	+	derivatization:Bend5_chr4_8201|random_deposition_fixed_bkg_TFBS_full|recalcitrant_bg_6|deposition_7
5	16	AGATAACTCATT	Jun_Atf3	0.0932293	0.232852331350631	+	derivatization:Bend5_chr4_8201|random_deposition_fixed_bkg_TFBS_full|recalcitrant_bg_6|deposition_7
6	19	GATAACTCATTTGA	Hnf1b	0.00192614	0.133948512884028	-	derivatization:Bend5_chr4_8201|random_deposition_fixed_bkg_TFBS_full|recalcitrant_bg_6|deposition_7
6	17	GATAACTCATTT	Jun_Atf3	0.0358325	0.0894963403470957	-	derivatization:Bend5_chr4_8201|random_deposition_fixed_bkg_TFBS_full|recalcitrant_bg_6|deposition_7
14	25	ATTTGATACAAA	Gata4/6	0.111222	0.159814798136504	+	derivatization:Bend5_chr4_8201|random_deposition_fixed_bkg_TFBS_full|recalcitrant_bg_6|deposition_7
16	29	TTGATACAAACAGT	Foxa2	0.0513586	0.227941295327028	+	derivatization:Bend5_chr4_8201|random_deposition_fixed_bkg_TFBS_full|recalcitrant_bg_6|deposition_7
30	41	CTCCAATGTATC	Sox17	0.0102844	0.0511317534647888	-	derivatization:Bend5_chr4_8201|random_deposition_fixed_bkg_TFBS_full|recalcitrant_bg_6|deposition_7
43	54	CCCCATTGATTT	Sox17	0.0643417	0.319892647301291	-	derivatization:Bend5_chr4_8201|random_deposition_fixed_bkg_TFBS_full|recalcitrant_bg_6|deposition_7
46	57	CATTGATTTAAA	Gata4/6	0.0505593	0.0726486155924455	+	derivatization:Bend5_chr4_8201|random_deposition_fixed_bkg_TFBS_full|recalcitrant_bg_6|deposition_7
51	64	ATTTAAAAATTTTA	Hnf1b	0.000893368	0.0621270079320186	-	derivatization:Bend5_chr4_8201|random_deposition_fixed_bkg_TFBS_full|recalcitrant_bg_6|deposition_7
59	70	ATTTTATCCCTA	Gata4/6	0.100871	0.144941454953403	-	derivatization:Bend5_chr4_8201|random_deposition_fixed_bkg_TFBS_full|recalcitrant_bg_6|deposition_7
76	87	AGCCATTGTTCT	Sox17	0.469197	2.33274331321404	-	derivatization:Bend5_chr4_8201|random_deposition_fixed_bkg_TFBS_full|recalcitrant_bg_6|deposition_7
98	111	TTATAATGATTTAC	Hnf1b	0.00224667	0.156238957418027	-	derivatization:Bend5_chr4_8201|random_deposition_fixed_bkg_TFBS_full|recalcitrant_bg_6|deposition_7
99	112	TATAATGATTTACC	Hnf1b	0.0402667	2.80024535275073	+	derivatization:Bend5_chr4_8201|random_deposition_fixed_bkg_TFBS_full|recalcitrant_bg_6|deposition_7
101	112	TAATGATTTACC	Gata4/6	0.0408873	0.0587509269375366	+	derivatization:Bend5_chr4_8201|random_deposition_fixed_bkg_TFBS_full|recalcitrant_bg_6|deposition_7
102	113	AATGATTTACCC	Jun_Atf3	0.123743	0.309064275268839	-	derivatization:Bend5_chr4_8201|random_deposition_fixed_bkg_TFBS_full|recalcitrant_bg_6|deposition_7
103	116	ATGATTTACCCAAG	Foxa2	0.0294631	0.130764023519912	-	derivatization:Bend5_chr4_8201|random_deposition_fixed_bkg_TFBS_full|recalcitrant_bg_6|deposition_7
112	123	CCAAGAATGTAA	Sox17	0.0104574	0.0519918710554512	+	derivatization:Bend5_chr4_8201|random_deposition_fixed_bkg_TFBS_full|recalcitrant_bg_6|deposition_7
130	143	TATTGAGCATTCAA	Hnf1b	0.00113648	0.0790336143387502	-	derivatization:Bend5_chr4_8201|random_deposition_fixed_bkg_TFBS_full|recalcitrant_bg_6|deposition_7
135	148	AGCATTCAAACATG	Foxa2	0.0464807	0.206292051685735	+	derivatization:Bend5_chr4_8201|random_deposition_fixed_bkg_TFBS_full|recalcitrant_bg_6|deposition_7
151	164	ACGTGGCAAATAAT	Foxa2	0.0464484	0.206148696846642	+	derivatization:Bend5_chr4_8201|random_deposition_fixed_bkg_TFBS_full|recalcitrant_bg_6|deposition_7
155	168	GGCAAATAATTCCA	Hnf1b	0.000762575	0.0530313410305262	-	derivatization:Bend5_chr4_8201|random_deposition_fixed_bkg_TFBS_full|recalcitrant_bg_6|deposition_7
165	176	TCCAGATATGGA	Gata4/6	0.374526	0.53815609400004	+	derivatization:Bend5_chr4_8201|random_deposition_fixed_bkg_TFBS_full|recalcitrant_bg_6|deposition_7
169	182	GATATGGATTTGGT	Foxa2	0.018808	0.0834742357173044	-	derivatization:Bend5_chr4_8201|random_deposition_fixed_bkg_TFBS_full|recalcitrant_bg_6|deposition_7
175	186	GATTTGGTAAGC	Jun_Atf3	0.0206942	0.0516864624687328	+	derivatization:Bend5_chr4_8201|random_deposition_fixed_bkg_TFBS_full|recalcitrant_bg_6|deposition_7
185	196	GCTTTATCCCTT	Gata4/6	0.0983549	0.141326072982288	-	derivatization:Bend5_chr4_8201|random_deposition_fixed_bkg_TFBS_full|recalcitrant_bg_6|deposition_7
193	204	CCTTTATCCCAG	Gata4/6	0.0880432	0.126509199936091	-	derivatization:Bend5_chr4_8201|random_deposition_fixed_bkg_TFBS_full|recalcitrant_bg_6|deposition_7
213	224	GGCCTATCTCCT	Gata4/6	0.296117	0.425490267930691	-	derivatization:Bend5_chr4_8201|random_deposition_fixed_bkg_TFBS_full|recalcitrant_bg_6|deposition_7
226	237	CTGGGCCTGGGG	Klf4	0.0221475	0.079838708613397	-	derivatization:Bend5_chr4_8201|random_deposition_fixed_bkg_TFBS_full|recalcitrant_bg_6|deposition_7
233	244	TGGGGATGGGGA	Klf4	0.0144303	0.0520192580157536	-	derivatization:Bend5_chr4_8201|random_deposition_fixed_bkg_TFBS_full|recalcitrant_bg_6|deposition_7
239	250	TGGGGAGTGTCT	Klf4	0.06806	0.245346992131292	-	derivatization:Bend5_chr4_8201|random_deposition_fixed_bkg_TFBS_full|recalcitrant_bg_6|deposition_7
250	261	TTCAATTGTATG	Sox17	0.0744717	0.370256758245859	-	derivatization:Bend5_chr4_8201|random_deposition_fixed_bkg_TFBS_full|recalcitrant_bg_6|deposition_7
254	267	ATTGTATGCATTTG	Foxa2	0.0497949	0.221001234587388	-	derivatization:Bend5_chr4_8201|random_deposition_fixed_bkg_TFBS_full|recalcitrant_bg_6|deposition_7
286	297	GAGCAATCTCCT	Gata4/6	0.0823669	0.118352929246279	-	derivatization:Bend5_chr4_8201|random_deposition_fixed_bkg_TFBS_full|recalcitrant_bg_6|deposition_7
17	30	TGTTCCCCATTGAT	Hnf1b	0.000881798	0.0613224016759479	-	derivatization:Bend5_chr4_8201|random_deposition_fixed_bkg_TFBS_full|recalcitrant_bg_6|deposition_70
21	32	CCCCATTGATTT	Sox17	0.0643417	0.319892647301291	-	derivatization:Bend5_chr4_8201|random_deposition_fixed_bkg_TFBS_full|recalcitrant_bg_6|deposition_70
24	35	CATTGATTTCAA	Gata4/6	0.0826884	0.118814892325534	+	derivatization:Bend5_chr4_8201|random_deposition_fixed_bkg_TFBS_full|recalcitrant_bg_6|deposition_70
51	62	TTCAATTGTATG	Sox17	0.0744717	0.370256758245859	-	derivatization:Bend5_chr4_8201|random_deposition_fixed_bkg_TFBS_full|recalcitrant_bg_6|deposition_70
55	68	ATTGTATGCATTTG	Foxa2	0.0497949	0.221001234587388	-	derivatization:Bend5_chr4_8201|random_deposition_fixed_bkg_TFBS_full|recalcitrant_bg_6|deposition_70
74	85	GGCCTATCTCCT	Gata4/6	0.296117	0.425490267930691	-	derivatization:Bend5_chr4_8201|random_deposition_fixed_bkg_TFBS_full|recalcitrant_bg_6|deposition_70
78	89	TATCTCCTCAGC	Jun_Atf3	0.0313298	0.0782502600657626	+	derivatization:Bend5_chr4_8201|random_deposition_fixed_bkg_TFBS_full|recalcitrant_bg_6|deposition_70
87	100	AGCATTCAAACATG	Foxa2	0.0464807	0.206292051685735	+	derivatization:Bend5_chr4_8201|random_deposition_fixed_bkg_TFBS_full|recalcitrant_bg_6|deposition_70
95	108	AACATGTACAATGT	Foxa2	0.0157203	0.0697703119814303	-	derivatization:Bend5_chr4_8201|random_deposition_fixed_bkg_TFBS_full|recalcitrant_bg_6|deposition_70
99	110	TGTACAATGTAT	Sox17	0.0570777	0.283777652049432	+	derivatization:Bend5_chr4_8201|random_deposition_fixed_bkg_TFBS_full|recalcitrant_bg_6|deposition_70
104	115	AATGTATCTAGA	Gata4/6	0.0908584	0.130554358445324	-	derivatization:Bend5_chr4_8201|random_deposition_fixed_bkg_TFBS_full|recalcitrant_bg_6|deposition_70
112	123	TAGACAATGTAA	Sox17	0.0983372	0.488910725644435	+	derivatization:Bend5_chr4_8201|random_deposition_fixed_bkg_TFBS_full|recalcitrant_bg_6|deposition_70
123	136	AGTTGGATATTGAT	Hnf1b	0.00104978	0.0730042831026795	-	derivatization:Bend5_chr4_8201|random_deposition_fixed_bkg_TFBS_full|recalcitrant_bg_6|deposition_70
127	140	GGATATTGATAAAA	Hnf1b	0.000868073	0.0603679314197187	-	derivatization:Bend5_chr4_8201|random_deposition_fixed_bkg_TFBS_full|recalcitrant_bg_6|deposition_70
128	141	GATATTGATAAAAA	Foxa2	0.0445869	0.197886931119943	-	derivatization:Bend5_chr4_8201|random_deposition_fixed_bkg_TFBS_full|recalcitrant_bg_6|deposition_70
130	141	TATTGATAAAAA	Gata4/6	0.369842	0.531425658344582	+	derivatization:Bend5_chr4_8201|random_deposition_fixed_bkg_TFBS_full|recalcitrant_bg_6|deposition_70
139	152	AAAGTTGGCAGTAC	Foxa2	0.0231483	0.102737486742603	-	derivatization:Bend5_chr4_8201|random_deposition_fixed_bkg_TFBS_full|recalcitrant_bg_6|deposition_70
151	164	ACGTGGCAAATAAT	Foxa2	0.0464484	0.206148696846642	+	derivatization:Bend5_chr4_8201|random_deposition_fixed_bkg_TFBS_full|recalcitrant_bg_6|deposition_70
155	168	GGCAAATAATTGAC	Hnf1b	0.0061823	0.429932347182929	-	derivatization:Bend5_chr4_8201|random_deposition_fixed_bkg_TFBS_full|recalcitrant_bg_6|deposition_70
156	169	GCAAATAATTGACA	Hnf1b	0.00648977	0.451314567196247	+	derivatization:Bend5_chr4_8201|random_deposition_fixed_bkg_TFBS_full|recalcitrant_bg_6|deposition_70
157	168	CAAATAATTGAC	Sox17	0.0223787	0.11126192789686	+	derivatization:Bend5_chr4_8201|random_deposition_fixed_bkg_TFBS_full|recalcitrant_bg_6|deposition_70
160	173	ATAATTGACAATTT	Foxa2	0.0153761	0.0682426731078714	-	derivatization:Bend5_chr4_8201|random_deposition_fixed_bkg_TFBS_full|recalcitrant_bg_6|deposition_70
162	175	AATTGACAATTTAC	Hnf1b	0.00151532	0.10537907968446	-	derivatization:Bend5_chr4_8201|random_deposition_fixed_bkg_TFBS_full|recalcitrant_bg_6|deposition_70
164	175	TTGACAATTTAC	Sox17	0.0187126	0.0930348926417882	+	derivatization:Bend5_chr4_8201|random_deposition_fixed_bkg_TFBS_full|recalcitrant_bg_6|deposition_70
167	180	ACAATTTACTTCAG	Foxa2	0.0201546	0.0894507566561029	-	derivatization:Bend5_chr4_8201|random_deposition_fixed_bkg_TFBS_full|recalcitrant_bg_6|deposition_70
170	181	ATTTACTTCAGA	Jun_Atf3	0.020982	0.052405280490135	+	derivatization:Bend5_chr4_8201|random_deposition_fixed_bkg_TFBS_full|recalcitrant_bg_6|deposition_70
178	189	CAGAGATAACTC	Gata4/6	0.313576	0.909182058036155	+	derivatization:Bend5_chr4_8201|random_deposition_fixed_bkg_TFBS_full|recalcitrant_bg_6|deposition_70
181	192	AGATAACTCATT	Jun_Atf3	0.0932293	0.232852331350631	+	derivatization:Bend5_chr4_8201|random_deposition_fixed_bkg_TFBS_full|recalcitrant_bg_6|deposition_70
182	195	GATAACTCATTTGA	Hnf1b	0.00192614	0.133948512884028	-	derivatization:Bend5_chr4_8201|random_deposition_fixed_bkg_TFBS_full|recalcitrant_bg_6|deposition_70
182	193	GATAACTCATTT	Jun_Atf3	0.0358325	0.0894963403470957	-	derivatization:Bend5_chr4_8201|random_deposition_fixed_bkg_TFBS_full|recalcitrant_bg_6|deposition_70
190	201	ATTTGATACAAA	Gata4/6	0.111222	0.159814798136504	+	derivatization:Bend5_chr4_8201|random_deposition_fixed_bkg_TFBS_full|recalcitrant_bg_6|deposition_70
192	205	TTGATACAAACAGT	Foxa2	0.0513586	0.227941295327028	+	derivatization:Bend5_chr4_8201|random_deposition_fixed_bkg_TFBS_full|recalcitrant_bg_6|deposition_70
214	225	CCTTTATCCCAG	Gata4/6	0.0880432	0.126509199936091	-	derivatization:Bend5_chr4_8201|random_deposition_fixed_bkg_TFBS_full|recalcitrant_bg_6|deposition_70
226	237	CTGGGCCTGGGG	Klf4	0.0221475	0.079838708613397	-	derivatization:Bend5_chr4_8201|random_deposition_fixed_bkg_TFBS_full|recalcitrant_bg_6|deposition_70
239	250	TCCAGATATGGA	Gata4/6	0.374526	0.53815609400004	+	derivatization:Bend5_chr4_8201|random_deposition_fixed_bkg_TFBS_full|recalcitrant_bg_6|deposition_70
243	256	GATATGGACTATTC	Foxa2	0.0278225	0.123482662869242	-	derivatization:Bend5_chr4_8201|random_deposition_fixed_bkg_TFBS_full|recalcitrant_bg_6|deposition_70
257	268	GGAAGATTTAAT	Gata4/6	0.0459962	0.0660919010451735	+	derivatization:Bend5_chr4_8201|random_deposition_fixed_bkg_TFBS_full|recalcitrant_bg_6|deposition_70
262	275	ATTTAATGATTTAC	Hnf1b	0.0460358	3.20144275568055	-	derivatization:Bend5_chr4_8201|random_deposition_fixed_bkg_TFBS_full|recalcitrant_bg_6|deposition_70
263	276	TTTAATGATTTACC	Hnf1b	0.256659	17.848698105175	+	derivatization:Bend5_chr4_8201|random_deposition_fixed_bkg_TFBS_full|recalcitrant_bg_6|deposition_70
265	276	TAATGATTTACC	Gata4/6	0.0408873	0.0587509269375366	+	derivatization:Bend5_chr4_8201|random_deposition_fixed_bkg_TFBS_full|recalcitrant_bg_6|deposition_70
266	277	AATGATTTACCC	Jun_Atf3	0.123743	0.309064275268839	-	derivatization:Bend5_chr4_8201|random_deposition_fixed_bkg_TFBS_full|recalcitrant_bg_6|deposition_70
267	280	ATGATTTACCCAAG	Foxa2	0.0294631	0.130764023519912	-	derivatization:Bend5_chr4_8201|random_deposition_fixed_bkg_TFBS_full|recalcitrant_bg_6|deposition_70
283	294	AGCCATTGTTCT	Sox17	0.469197	2.33274331321404	-	derivatization:Bend5_chr4_8201|random_deposition_fixed_bkg_TFBS_full|recalcitrant_bg_6|deposition_70
15	28	TCTGTTAATTTTTC	Foxa2	0.0192137	0.0852748257550815	-	derivatization:Bend5_chr4_8201|random_deposition_fixed_bkg_TFBS_full|recalcitrant_bg_6|deposition_71
18	31	GTTAATTTTTCTCT	Hnf1b	0.00165307	0.114958553476487	+	derivatization:Bend5_chr4_8201|random_deposition_fixed_bkg_TFBS_full|recalcitrant_bg_6|deposition_71
34	47	AATGTATGATTTAC	Foxa2	0.0191831	0.0851390159075193	-	derivatization:Bend5_chr4_8201|random_deposition_fixed_bkg_TFBS_full|recalcitrant_bg_6|deposition_71
35	48	ATGTATGATTTACC	Hnf1b	0.00135955	0.0945464507727789	+	derivatization:Bend5_chr4_8201|random_deposition_fixed_bkg_TFBS_full|recalcitrant_bg_6|deposition_71
38	49	TATGATTTACCC	Jun_Atf3	0.139163	0.347577735623327	-	derivatization:Bend5_chr4_8201|random_deposition_fixed_bkg_TFBS_full|recalcitrant_bg_6|deposition_71
39	52	ATGATTTACCCAAG	Foxa2	0.0294631	0.130764023519912	-	derivatization:Bend5_chr4_8201|random_deposition_fixed_bkg_TFBS_full|recalcitrant_bg_6|deposition_71
62	73	CCCCATTGATTT	Sox17	0.0643417	0.319892647301291	-	derivatization:Bend5_chr4_8201|random_deposition_fixed_bkg_TFBS_full|recalcitrant_bg_6|deposition_71
81	92	CAGAGATAACTC	Gata4/6	0.313576	0.909182058036155	+	derivatization:Bend5_chr4_8201|random_deposition_fixed_bkg_TFBS_full|recalcitrant_bg_6|deposition_71
84	95	AGATAACTCATT	Jun_Atf3	0.0932293	0.232852331350631	+	derivatization:Bend5_chr4_8201|random_deposition_fixed_bkg_TFBS_full|recalcitrant_bg_6|deposition_71
85	98	GATAACTCATTTGA	Hnf1b	0.00192614	0.133948512884028	-	derivatization:Bend5_chr4_8201|random_deposition_fixed_bkg_TFBS_full|recalcitrant_bg_6|deposition_71
85	96	GATAACTCATTT	Jun_Atf3	0.0358325	0.0894963403470957	-	derivatization:Bend5_chr4_8201|random_deposition_fixed_bkg_TFBS_full|recalcitrant_bg_6|deposition_71
93	104	ATTTGATACAAA	Gata4/6	0.111222	0.159814798136504	+	derivatization:Bend5_chr4_8201|random_deposition_fixed_bkg_TFBS_full|recalcitrant_bg_6|deposition_71
95	108	TTGATACAAACAGT	Foxa2	0.0513586	0.227941295327028	+	derivatization:Bend5_chr4_8201|random_deposition_fixed_bkg_TFBS_full|recalcitrant_bg_6|deposition_71
104	115	ACAGTATCAGCC	Gata4/6	0.116467	0.167351334219527	-	derivatization:Bend5_chr4_8201|random_deposition_fixed_bkg_TFBS_full|recalcitrant_bg_6|deposition_71
112	123	AGCCATTGTTCT	Sox17	0.469197	2.33274331321404	-	derivatization:Bend5_chr4_8201|random_deposition_fixed_bkg_TFBS_full|recalcitrant_bg_6|deposition_71
121	134	TCTGTTGGATATTG	Foxa2	0.0164341	0.0729383207784854	-	derivatization:Bend5_chr4_8201|random_deposition_fixed_bkg_TFBS_full|recalcitrant_bg_6|deposition_71
127	140	GGATATTGATAAAA	Hnf1b	0.000868073	0.0603679314197187	-	derivatization:Bend5_chr4_8201|random_deposition_fixed_bkg_TFBS_full|recalcitrant_bg_6|deposition_71
128	141	GATATTGATAAAAA	Foxa2	0.0445869	0.197886931119943	-	derivatization:Bend5_chr4_8201|random_deposition_fixed_bkg_TFBS_full|recalcitrant_bg_6|deposition_71
130	141	TATTGATAAAAA	Gata4/6	0.369842	0.531425658344582	+	derivatization:Bend5_chr4_8201|random_deposition_fixed_bkg_TFBS_full|recalcitrant_bg_6|deposition_71
139	152	AAAGTTGGCAGTAT	Foxa2	0.0219597	0.0974622061931779	-	derivatization:Bend5_chr4_8201|random_deposition_fixed_bkg_TFBS_full|recalcitrant_bg_6|deposition_71
152	163	TTCAATTGTATG	Sox17	0.0744717	0.370256758245859	-	derivatization:Bend5_chr4_8201|random_deposition_fixed_bkg_TFBS_full|recalcitrant_bg_6|deposition_71
156	169	ATTGTATGCATTTG	Foxa2	0.0497949	0.221001234587388	-	derivatization:Bend5_chr4_8201|random_deposition_fixed_bkg_TFBS_full|recalcitrant_bg_6|deposition_71
165	176	ATTTGATTTACT	Gata4/6	0.036421	0.0523333042287464	+	derivatization:Bend5_chr4_8201|random_deposition_fixed_bkg_TFBS_full|recalcitrant_bg_6|deposition_71
167	180	TTGATTTACTTTTG	Foxa2	0.0280715	0.124587782217052	-	derivatization:Bend5_chr4_8201|random_deposition_fixed_bkg_TFBS_full|recalcitrant_bg_6|deposition_71
185	196	GCTTTATCCTGT	Gata4/6	0.0834374	0.119891129794778	-	derivatization:Bend5_chr4_8201|random_deposition_fixed_bkg_TFBS_full|recalcitrant_bg_6|deposition_71
196	207	TCCAGATATGGA	Gata4/6	0.374526	0.53815609400004	+	derivatization:Bend5_chr4_8201|random_deposition_fixed_bkg_TFBS_full|recalcitrant_bg_6|deposition_71
200	213	GATATGGACTGGCC	Foxa2	0.0141978	0.0630131063306649	-	derivatization:Bend5_chr4_8201|random_deposition_fixed_bkg_TFBS_full|recalcitrant_bg_6|deposition_71
212	223	CCTTTATCCCAG	Gata4/6	0.0880432	0.126509199936091	-	derivatization:Bend5_chr4_8201|random_deposition_fixed_bkg_TFBS_full|recalcitrant_bg_6|deposition_71
226	237	CTGGGCCTGGGA	Klf4	0.0222471	0.0801977529921257	-	derivatization:Bend5_chr4_8201|random_deposition_fixed_bkg_TFBS_full|recalcitrant_bg_6|deposition_71
237	250	AGCATTCAAACATG	Foxa2	0.0464807	0.206292051685735	+	derivatization:Bend5_chr4_8201|random_deposition_fixed_bkg_TFBS_full|recalcitrant_bg_6|deposition_71
260	271	GGCCTATCTCCT	Gata4/6	0.296117	0.425490267930691	-	derivatization:Bend5_chr4_8201|random_deposition_fixed_bkg_TFBS_full|recalcitrant_bg_6|deposition_71
286	297	GAGCAATCTCCT	Gata4/6	0.0823669	0.118352929246279	-	derivatization:Bend5_chr4_8201|random_deposition_fixed_bkg_TFBS_full|recalcitrant_bg_6|deposition_71
6	19	AGCATTCAAACATG	Foxa2	0.0464807	0.206292051685735	+	derivatization:Bend5_chr4_8201|random_deposition_fixed_bkg_TFBS_full|recalcitrant_bg_6|deposition_72
13	24	AAACATGTAATT	Jun_Atf3	0.0227758	0.0568855298535514	+	derivatization:Bend5_chr4_8201|random_deposition_fixed_bkg_TFBS_full|recalcitrant_bg_6|deposition_72
26	39	TTCTATGATTTACC	Hnf1b	0.00407504	0.283388304039649	+	derivatization:Bend5_chr4_8201|random_deposition_fixed_bkg_TFBS_full|recalcitrant_bg_6|deposition_72
28	39	CTATGATTTACC	Gata4/6	0.0368439	0.0529409688826092	+	derivatization:Bend5_chr4_8201|random_deposition_fixed_bkg_TFBS_full|recalcitrant_bg_6|deposition_72
29	40	TATGATTTACCC	Jun_Atf3	0.139163	0.347577735623327	-	derivatization:Bend5_chr4_8201|random_deposition_fixed_bkg_TFBS_full|recalcitrant_bg_6|deposition_72
30	43	ATGATTTACCCAAG	Foxa2	0.0294631	0.130764023519912	-	derivatization:Bend5_chr4_8201|random_deposition_fixed_bkg_TFBS_full|recalcitrant_bg_6|deposition_72
46	57	TCCAGATATGGA	Gata4/6	0.374526	0.53815609400004	+	derivatization:Bend5_chr4_8201|random_deposition_fixed_bkg_TFBS_full|recalcitrant_bg_6|deposition_72
50	63	GATATGGAAATTTT	Foxa2	0.0149786	0.0664784765586567	-	derivatization:Bend5_chr4_8201|random_deposition_fixed_bkg_TFBS_full|recalcitrant_bg_6|deposition_72
59	70	ATTTTATCCCTA	Gata4/6	0.100871	0.144941454953403	-	derivatization:Bend5_chr4_8201|random_deposition_fixed_bkg_TFBS_full|recalcitrant_bg_6|deposition_72
81	92	AGCCATTGTTCT	Sox17	0.469197	2.33274331321404	-	derivatization:Bend5_chr4_8201|random_deposition_fixed_bkg_TFBS_full|recalcitrant_bg_6|deposition_72
96	107	TTTTATACCCTT	Klf4	0.0161075	0.0580653346422978	+	derivatization:Bend5_chr4_8201|random_deposition_fixed_bkg_TFBS_full|recalcitrant_bg_6|deposition_72
104	115	CCTTTATCCCAG	Gata4/6	0.0880432	0.126509199936091	-	derivatization:Bend5_chr4_8201|random_deposition_fixed_bkg_TFBS_full|recalcitrant_bg_6|deposition_72
123	136	AGTTGGATATTGAT	Hnf1b	0.00104978	0.0730042831026795	-	derivatization:Bend5_chr4_8201|random_deposition_fixed_bkg_TFBS_full|recalcitrant_bg_6|deposition_72
128	141	GATATTGATCAGAG	Foxa2	0.01782	0.0790892641685647	-	derivatization:Bend5_chr4_8201|random_deposition_fixed_bkg_TFBS_full|recalcitrant_bg_6|deposition_72
130	141	TATTGATCAGAG	Gata4/6	0.154924	0.222610165133695	+	derivatization:Bend5_chr4_8201|random_deposition_fixed_bkg_TFBS_full|recalcitrant_bg_6|deposition_72
137	148	CAGAGATAACTC	Gata4/6	0.313576	0.909182058036155	+	derivatization:Bend5_chr4_8201|random_deposition_fixed_bkg_TFBS_full|recalcitrant_bg_6|deposition_72
140	151	AGATAACTCATT	Jun_Atf3	0.0932293	0.232852331350631	+	derivatization:Bend5_chr4_8201|random_deposition_fixed_bkg_TFBS_full|recalcitrant_bg_6|deposition_72
141	154	GATAACTCATTTGA	Hnf1b	0.00192614	0.133948512884028	-	derivatization:Bend5_chr4_8201|random_deposition_fixed_bkg_TFBS_full|recalcitrant_bg_6|deposition_72
141	152	GATAACTCATTT	Jun_Atf3	0.0358325	0.0894963403470957	-	derivatization:Bend5_chr4_8201|random_deposition_fixed_bkg_TFBS_full|recalcitrant_bg_6|deposition_72
149	160	ATTTGATACAAA	Gata4/6	0.111222	0.159814798136504	+	derivatization:Bend5_chr4_8201|random_deposition_fixed_bkg_TFBS_full|recalcitrant_bg_6|deposition_72
151	164	TTGATACAAACAGT	Foxa2	0.0513586	0.227941295327028	+	derivatization:Bend5_chr4_8201|random_deposition_fixed_bkg_TFBS_full|recalcitrant_bg_6|deposition_72
167	178	CCCCATTGATTT	Sox17	0.0643417	0.319892647301291	-	derivatization:Bend5_chr4_8201|random_deposition_fixed_bkg_TFBS_full|recalcitrant_bg_6|deposition_72
170	181	CATTGATTTTGG	Gata4/6	0.0460288	0.06613874395772	+	derivatization:Bend5_chr4_8201|random_deposition_fixed_bkg_TFBS_full|recalcitrant_bg_6|deposition_72
189	200	GGCCTATCTCCT	Gata4/6	0.296117	0.425490267930691	-	derivatization:Bend5_chr4_8201|random_deposition_fixed_bkg_TFBS_full|recalcitrant_bg_6|deposition_72
226	237	CTGGGCCTGGGG	Klf4	0.0221475	0.079838708613397	-	derivatization:Bend5_chr4_8201|random_deposition_fixed_bkg_TFBS_full|recalcitrant_bg_6|deposition_72
233	244	TGGGGATGGGGA	Klf4	0.0144303	0.0520192580157536	-	derivatization:Bend5_chr4_8201|random_deposition_fixed_bkg_TFBS_full|recalcitrant_bg_6|deposition_72
239	250	TGGGGAGTGTCT	Klf4	0.06806	0.245346992131292	-	derivatization:Bend5_chr4_8201|random_deposition_fixed_bkg_TFBS_full|recalcitrant_bg_6|deposition_72
262	273	TTCAATTGTATG	Sox17	0.0744717	0.370256758245859	-	derivatization:Bend5_chr4_8201|random_deposition_fixed_bkg_TFBS_full|recalcitrant_bg_6|deposition_72
266	279	ATTGTATGCATTTG	Foxa2	0.0497949	0.221001234587388	-	derivatization:Bend5_chr4_8201|random_deposition_fixed_bkg_TFBS_full|recalcitrant_bg_6|deposition_72
276	289	TTTGTGGATAGAGC	Foxa2	0.0231212	0.102617210701135	-	derivatization:Bend5_chr4_8201|random_deposition_fixed_bkg_TFBS_full|recalcitrant_bg_6|deposition_72
278	289	TGTGGATAGAGC	Gata4/6	0.0363668	0.0522554242943899	+	derivatization:Bend5_chr4_8201|random_deposition_fixed_bkg_TFBS_full|recalcitrant_bg_6|deposition_72
286	297	GAGCAATCTCCT	Gata4/6	0.0823669	0.118352929246279	-	derivatization:Bend5_chr4_8201|random_deposition_fixed_bkg_TFBS_full|recalcitrant_bg_6|deposition_72
11	24	AATTATGATTTACC	Hnf1b	0.00127967	0.0889913991102953	+	derivatization:Bend5_chr4_8201|random_deposition_fixed_bkg_TFBS_full|recalcitrant_bg_6|deposition_73
13	24	TTATGATTTACC	Gata4/6	0.0385818	0.0554381559290697	+	derivatization:Bend5_chr4_8201|random_deposition_fixed_bkg_TFBS_full|recalcitrant_bg_6|deposition_73
14	25	TATGATTTACCC	Jun_Atf3	0.139163	0.347577735623327	-	derivatization:Bend5_chr4_8201|random_deposition_fixed_bkg_TFBS_full|recalcitrant_bg_6|deposition_73
15	28	ATGATTTACCCAAG	Foxa2	0.0294631	0.130764023519912	-	derivatization:Bend5_chr4_8201|random_deposition_fixed_bkg_TFBS_full|recalcitrant_bg_6|deposition_73
39	50	CCCCATTGATTT	Sox17	0.0643417	0.319892647301291	-	derivatization:Bend5_chr4_8201|random_deposition_fixed_bkg_TFBS_full|recalcitrant_bg_6|deposition_73
42	53	CATTGATTTCAG	Gata4/6	0.071552	0.102813008543842	+	derivatization:Bend5_chr4_8201|random_deposition_fixed_bkg_TFBS_full|recalcitrant_bg_6|deposition_73
59	70	ATTTTATCCCCT	Gata4/6	0.0881586	0.126675018098909	-	derivatization:Bend5_chr4_8201|random_deposition_fixed_bkg_TFBS_full|recalcitrant_bg_6|deposition_73
68	79	CCTTTATCCCAG	Gata4/6	0.0880432	0.126509199936091	-	derivatization:Bend5_chr4_8201|random_deposition_fixed_bkg_TFBS_full|recalcitrant_bg_6|deposition_73
97	108	TTCAATTGTATG	Sox17	0.0744717	0.370256758245859	-	derivatization:Bend5_chr4_8201|random_deposition_fixed_bkg_TFBS_full|recalcitrant_bg_6|deposition_73
101	114	ATTGTATGCATTTG	Foxa2	0.0497949	0.221001234587388	-	derivatization:Bend5_chr4_8201|random_deposition_fixed_bkg_TFBS_full|recalcitrant_bg_6|deposition_73
112	123	TTGACAATGTCC	Sox17	0.0342794	0.170429566111867	+	derivatization:Bend5_chr4_8201|random_deposition_fixed_bkg_TFBS_full|recalcitrant_bg_6|deposition_73
121	132	TCCAGATATGGA	Gata4/6	0.374526	0.53815609400004	+	derivatization:Bend5_chr4_8201|random_deposition_fixed_bkg_TFBS_full|recalcitrant_bg_6|deposition_73
130	141	GGATGATAAAAA	Gata4/6	0.300153	0.43128959293185	+	derivatization:Bend5_chr4_8201|random_deposition_fixed_bkg_TFBS_full|recalcitrant_bg_6|deposition_73
131	142	GATGATAAAAAG	Jun_Atf3	0.0984067	0.245783562844751	-	derivatization:Bend5_chr4_8201|random_deposition_fixed_bkg_TFBS_full|recalcitrant_bg_6|deposition_73
139	152	AAAGTTGGCAGTAC	Foxa2	0.0231483	0.102737486742603	-	derivatization:Bend5_chr4_8201|random_deposition_fixed_bkg_TFBS_full|recalcitrant_bg_6|deposition_73
159	170	AGCCATTGTTCT	Sox17	0.469197	2.33274331321404	-	derivatization:Bend5_chr4_8201|random_deposition_fixed_bkg_TFBS_full|recalcitrant_bg_6|deposition_73
178	191	AGCATTCAAACATG	Foxa2	0.0464807	0.206292051685735	+	derivatization:Bend5_chr4_8201|random_deposition_fixed_bkg_TFBS_full|recalcitrant_bg_6|deposition_73
193	204	CAGAGATAACTC	Gata4/6	0.313576	0.909182058036155	+	derivatization:Bend5_chr4_8201|random_deposition_fixed_bkg_TFBS_full|recalcitrant_bg_6|deposition_73
196	207	AGATAACTCATT	Jun_Atf3	0.0932293	0.232852331350631	+	derivatization:Bend5_chr4_8201|random_deposition_fixed_bkg_TFBS_full|recalcitrant_bg_6|deposition_73
197	210	GATAACTCATTTGA	Hnf1b	0.00192614	0.133948512884028	-	derivatization:Bend5_chr4_8201|random_deposition_fixed_bkg_TFBS_full|recalcitrant_bg_6|deposition_73
197	208	GATAACTCATTT	Jun_Atf3	0.0358325	0.0894963403470957	-	derivatization:Bend5_chr4_8201|random_deposition_fixed_bkg_TFBS_full|recalcitrant_bg_6|deposition_73
205	216	ATTTGATACAAA	Gata4/6	0.111222	0.159814798136504	+	derivatization:Bend5_chr4_8201|random_deposition_fixed_bkg_TFBS_full|recalcitrant_bg_6|deposition_73
207	220	TTGATACAAACAGT	Foxa2	0.0513586	0.227941295327028	+	derivatization:Bend5_chr4_8201|random_deposition_fixed_bkg_TFBS_full|recalcitrant_bg_6|deposition_73
226	237	CTGGGCCTGGGC	Klf4	0.0288027	0.103829794449897	-	derivatization:Bend5_chr4_8201|random_deposition_fixed_bkg_TFBS_full|recalcitrant_bg_6|deposition_73
235	246	GGCCTATCTCCT	Gata4/6	0.296117	0.425490267930691	-	derivatization:Bend5_chr4_8201|random_deposition_fixed_bkg_TFBS_full|recalcitrant_bg_6|deposition_73
257	268	GGAAGATTTACA	Gata4/6	0.0414773	0.0595986974406793	+	derivatization:Bend5_chr4_8201|random_deposition_fixed_bkg_TFBS_full|recalcitrant_bg_6|deposition_73
259	272	AAGATTTACAGGTC	Foxa2	0.0127596	0.0566300434952423	-	derivatization:Bend5_chr4_8201|random_deposition_fixed_bkg_TFBS_full|recalcitrant_bg_6|deposition_73
286	297	GAGCAATCTCCT	Gata4/6	0.0823669	0.118352929246279	-	derivatization:Bend5_chr4_8201|random_deposition_fixed_bkg_TFBS_full|recalcitrant_bg_6|deposition_73
8	21	GAAAAATGATTTAC	Hnf1b	0.00133679	0.092963664395236	-	derivatization:Bend5_chr4_8201|random_deposition_fixed_bkg_TFBS_full|recalcitrant_bg_6|deposition_74
9	22	AAAAATGATTTACC	Hnf1b	0.00388608	0.270247560898151	+	derivatization:Bend5_chr4_8201|random_deposition_fixed_bkg_TFBS_full|recalcitrant_bg_6|deposition_74
11	22	AAATGATTTACC	Gata4/6	0.0389447	0.0559596066334603	+	derivatization:Bend5_chr4_8201|random_deposition_fixed_bkg_TFBS_full|recalcitrant_bg_6|deposition_74
12	23	AATGATTTACCC	Jun_Atf3	0.123743	0.309064275268839	-	derivatization:Bend5_chr4_8201|random_deposition_fixed_bkg_TFBS_full|recalcitrant_bg_6|deposition_74
13	26	ATGATTTACCCAAG	Foxa2	0.0294631	0.130764023519912	-	derivatization:Bend5_chr4_8201|random_deposition_fixed_bkg_TFBS_full|recalcitrant_bg_6|deposition_74
30	41	CTCCAATGTCCT	Sox17	0.0136369	0.0677996391451109	-	derivatization:Bend5_chr4_8201|random_deposition_fixed_bkg_TFBS_full|recalcitrant_bg_6|deposition_74
39	50	CCTTTATCCCAG	Gata4/6	0.0880432	0.126509199936091	-	derivatization:Bend5_chr4_8201|random_deposition_fixed_bkg_TFBS_full|recalcitrant_bg_6|deposition_74
64	75	TTCAATTGTATG	Sox17	0.0744717	0.370256758245859	-	derivatization:Bend5_chr4_8201|random_deposition_fixed_bkg_TFBS_full|recalcitrant_bg_6|deposition_74
68	81	ATTGTATGCATTTG	Foxa2	0.0497949	0.221001234587388	-	derivatization:Bend5_chr4_8201|random_deposition_fixed_bkg_TFBS_full|recalcitrant_bg_6|deposition_74
95	106	CAGAGATAACTC	Gata4/6	0.313576	0.909182058036155	+	derivatization:Bend5_chr4_8201|random_deposition_fixed_bkg_TFBS_full|recalcitrant_bg_6|deposition_74
98	109	AGATAACTCATT	Jun_Atf3	0.0932293	0.232852331350631	+	derivatization:Bend5_chr4_8201|random_deposition_fixed_bkg_TFBS_full|recalcitrant_bg_6|deposition_74
99	112	GATAACTCATTTGA	Hnf1b	0.00192614	0.133948512884028	-	derivatization:Bend5_chr4_8201|random_deposition_fixed_bkg_TFBS_full|recalcitrant_bg_6|deposition_74
99	110	GATAACTCATTT	Jun_Atf3	0.0358325	0.0894963403470957	-	derivatization:Bend5_chr4_8201|random_deposition_fixed_bkg_TFBS_full|recalcitrant_bg_6|deposition_74
107	118	ATTTGATACAAA	Gata4/6	0.111222	0.159814798136504	+	derivatization:Bend5_chr4_8201|random_deposition_fixed_bkg_TFBS_full|recalcitrant_bg_6|deposition_74
109	122	TTGATACAAACAGT	Foxa2	0.0513586	0.227941295327028	+	derivatization:Bend5_chr4_8201|random_deposition_fixed_bkg_TFBS_full|recalcitrant_bg_6|deposition_74
124	135	GTTGGATAGGCC	Gata4/6	0.0463063	0.0665374834740287	+	derivatization:Bend5_chr4_8201|random_deposition_fixed_bkg_TFBS_full|recalcitrant_bg_6|deposition_74
132	143	GGCCTATCTCCT	Gata4/6	0.296117	0.425490267930691	-	derivatization:Bend5_chr4_8201|random_deposition_fixed_bkg_TFBS_full|recalcitrant_bg_6|deposition_74
145	156	CCCCATTGATTT	Sox17	0.0643417	0.319892647301291	-	derivatization:Bend5_chr4_8201|random_deposition_fixed_bkg_TFBS_full|recalcitrant_bg_6|deposition_74
148	159	CATTGATTTCAA	Gata4/6	0.0826884	0.118814892325534	+	derivatization:Bend5_chr4_8201|random_deposition_fixed_bkg_TFBS_full|recalcitrant_bg_6|deposition_74
151	164	TGATTTCAAATAAT	Foxa2	0.0341197	0.151431086793051	+	derivatization:Bend5_chr4_8201|random_deposition_fixed_bkg_TFBS_full|recalcitrant_bg_6|deposition_74
155	168	TTCAAATAATTGAC	Hnf1b	0.00126907	0.0882542490399107	-	derivatization:Bend5_chr4_8201|random_deposition_fixed_bkg_TFBS_full|recalcitrant_bg_6|deposition_74
156	169	TCAAATAATTGACA	Hnf1b	0.00630202	0.438257970430707	+	derivatization:Bend5_chr4_8201|random_deposition_fixed_bkg_TFBS_full|recalcitrant_bg_6|deposition_74
157	168	CAAATAATTGAC	Sox17	0.0223787	0.11126192789686	+	derivatization:Bend5_chr4_8201|random_deposition_fixed_bkg_TFBS_full|recalcitrant_bg_6|deposition_74
160	173	ATAATTGACAATTT	Foxa2	0.0153761	0.0682426731078714	-	derivatization:Bend5_chr4_8201|random_deposition_fixed_bkg_TFBS_full|recalcitrant_bg_6|deposition_74
162	175	AATTGACAATTTAC	Hnf1b	0.00151532	0.10537907968446	-	derivatization:Bend5_chr4_8201|random_deposition_fixed_bkg_TFBS_full|recalcitrant_bg_6|deposition_74
164	175	TTGACAATTTAC	Sox17	0.0187126	0.0930348926417882	+	derivatization:Bend5_chr4_8201|random_deposition_fixed_bkg_TFBS_full|recalcitrant_bg_6|deposition_74
167	180	ACAATTTACTTTTG	Foxa2	0.0514291	0.228254190564059	-	derivatization:Bend5_chr4_8201|random_deposition_fixed_bkg_TFBS_full|recalcitrant_bg_6|deposition_74
185	196	GCTTTATCCTGT	Gata4/6	0.0834374	0.119891129794778	-	derivatization:Bend5_chr4_8201|random_deposition_fixed_bkg_TFBS_full|recalcitrant_bg_6|deposition_74
208	219	TCCAGATATGGA	Gata4/6	0.374526	0.53815609400004	+	derivatization:Bend5_chr4_8201|random_deposition_fixed_bkg_TFBS_full|recalcitrant_bg_6|deposition_74
212	225	GATATGGATCTTTC	Foxa2	0.0195596	0.0868100096201716	-	derivatization:Bend5_chr4_8201|random_deposition_fixed_bkg_TFBS_full|recalcitrant_bg_6|deposition_74
226	237	CTGGGCCTGGGG	Klf4	0.0221475	0.079838708613397	-	derivatization:Bend5_chr4_8201|random_deposition_fixed_bkg_TFBS_full|recalcitrant_bg_6|deposition_74
238	249	AGCCATTGTTCT	Sox17	0.469197	2.33274331321404	-	derivatization:Bend5_chr4_8201|random_deposition_fixed_bkg_TFBS_full|recalcitrant_bg_6|deposition_74
259	272	AGCATTCAAACATG	Foxa2	0.0464807	0.206292051685735	+	derivatization:Bend5_chr4_8201|random_deposition_fixed_bkg_TFBS_full|recalcitrant_bg_6|deposition_74
286	297	GAGCAATCTCCT	Gata4/6	0.0823669	0.118352929246279	-	derivatization:Bend5_chr4_8201|random_deposition_fixed_bkg_TFBS_full|recalcitrant_bg_6|deposition_74
1	12	TCATGATTTACC	Gata4/6	0.0422188	0.0606641581662392	+	derivatization:Bend5_chr4_8201|random_deposition_fixed_bkg_TFBS_full|recalcitrant_bg_6|deposition_75
2	13	CATGATTTACCC	Jun_Atf3	0.10708	0.267446260360483	-	derivatization:Bend5_chr4_8201|random_deposition_fixed_bkg_TFBS_full|recalcitrant_bg_6|deposition_75
3	16	ATGATTTACCCAAG	Foxa2	0.0294631	0.130764023519912	-	derivatization:Bend5_chr4_8201|random_deposition_fixed_bkg_TFBS_full|recalcitrant_bg_6|deposition_75
18	31	GTTAATGGCCTATC	Hnf1b	0.00118635	0.0825016967925316	+	derivatization:Bend5_chr4_8201|random_deposition_fixed_bkg_TFBS_full|recalcitrant_bg_6|deposition_75
24	35	GGCCTATCTCCT	Gata4/6	0.296117	0.425490267930691	-	derivatization:Bend5_chr4_8201|random_deposition_fixed_bkg_TFBS_full|recalcitrant_bg_6|deposition_75
44	55	TCAAAATCAGGA	Gata4/6	0.0699478	0.100507934914788	-	derivatization:Bend5_chr4_8201|random_deposition_fixed_bkg_TFBS_full|recalcitrant_bg_6|deposition_75
60	71	TTCAATTGTATG	Sox17	0.0744717	0.370256758245859	-	derivatization:Bend5_chr4_8201|random_deposition_fixed_bkg_TFBS_full|recalcitrant_bg_6|deposition_75
64	77	ATTGTATGCATTTG	Foxa2	0.0497949	0.221001234587388	-	derivatization:Bend5_chr4_8201|random_deposition_fixed_bkg_TFBS_full|recalcitrant_bg_6|deposition_75
95	106	CAGAGATAACTC	Gata4/6	0.313576	0.909182058036155	+	derivatization:Bend5_chr4_8201|random_deposition_fixed_bkg_TFBS_full|recalcitrant_bg_6|deposition_75
98	109	AGATAACTCATT	Jun_Atf3	0.0932293	0.232852331350631	+	derivatization:Bend5_chr4_8201|random_deposition_fixed_bkg_TFBS_full|recalcitrant_bg_6|deposition_75
99	112	GATAACTCATTTGA	Hnf1b	0.00192614	0.133948512884028	-	derivatization:Bend5_chr4_8201|random_deposition_fixed_bkg_TFBS_full|recalcitrant_bg_6|deposition_75
99	110	GATAACTCATTT	Jun_Atf3	0.0358325	0.0894963403470957	-	derivatization:Bend5_chr4_8201|random_deposition_fixed_bkg_TFBS_full|recalcitrant_bg_6|deposition_75
107	118	ATTTGATACAAA	Gata4/6	0.111222	0.159814798136504	+	derivatization:Bend5_chr4_8201|random_deposition_fixed_bkg_TFBS_full|recalcitrant_bg_6|deposition_75
109	122	TTGATACAAACAGT	Foxa2	0.0513586	0.227941295327028	+	derivatization:Bend5_chr4_8201|random_deposition_fixed_bkg_TFBS_full|recalcitrant_bg_6|deposition_75
123	136	AGTTGGATATTGAT	Hnf1b	0.00104978	0.0730042831026795	-	derivatization:Bend5_chr4_8201|random_deposition_fixed_bkg_TFBS_full|recalcitrant_bg_6|deposition_75
127	140	GGATATTGATAAAA	Hnf1b	0.000868073	0.0603679314197187	-	derivatization:Bend5_chr4_8201|random_deposition_fixed_bkg_TFBS_full|recalcitrant_bg_6|deposition_75
128	141	GATATTGATAAAAA	Foxa2	0.0445869	0.197886931119943	-	derivatization:Bend5_chr4_8201|random_deposition_fixed_bkg_TFBS_full|recalcitrant_bg_6|deposition_75
130	141	TATTGATAAAAA	Gata4/6	0.369842	0.531425658344582	+	derivatization:Bend5_chr4_8201|random_deposition_fixed_bkg_TFBS_full|recalcitrant_bg_6|deposition_75
144	155	TCCAGATATGGA	Gata4/6	0.374526	0.53815609400004	+	derivatization:Bend5_chr4_8201|random_deposition_fixed_bkg_TFBS_full|recalcitrant_bg_6|deposition_75
151	164	ATGGAGCAAATAAT	Foxa2	0.102478	0.454820965963309	+	derivatization:Bend5_chr4_8201|random_deposition_fixed_bkg_TFBS_full|recalcitrant_bg_6|deposition_75
157	168	CAAATAATAGCA	Sox17	0.0347034	0.172537599975687	+	derivatization:Bend5_chr4_8201|random_deposition_fixed_bkg_TFBS_full|recalcitrant_bg_6|deposition_75
165	178	AGCATTCAAACATG	Foxa2	0.0464807	0.206292051685735	+	derivatization:Bend5_chr4_8201|random_deposition_fixed_bkg_TFBS_full|recalcitrant_bg_6|deposition_75
177	188	TGTGAGCCATTG	Jun_Atf3	0.0504215	0.125934269861469	-	derivatization:Bend5_chr4_8201|random_deposition_fixed_bkg_TFBS_full|recalcitrant_bg_6|deposition_75
181	192	AGCCATTGTTCT	Sox17	0.469197	2.33274331321404	-	derivatization:Bend5_chr4_8201|random_deposition_fixed_bkg_TFBS_full|recalcitrant_bg_6|deposition_75
228	239	CCTTTATCCCAG	Gata4/6	0.0880432	0.126509199936091	-	derivatization:Bend5_chr4_8201|random_deposition_fixed_bkg_TFBS_full|recalcitrant_bg_6|deposition_75
239	250	GGGGGAGTGTCT	Klf4	0.0696142	0.250949670579286	-	derivatization:Bend5_chr4_8201|random_deposition_fixed_bkg_TFBS_full|recalcitrant_bg_6|deposition_75
257	268	GGAAGATTCCCC	Gata4/6	0.0544788	0.078280541841713	+	derivatization:Bend5_chr4_8201|random_deposition_fixed_bkg_TFBS_full|recalcitrant_bg_6|deposition_75
265	276	CCCCATTGATTT	Sox17	0.0643417	0.319892647301291	-	derivatization:Bend5_chr4_8201|random_deposition_fixed_bkg_TFBS_full|recalcitrant_bg_6|deposition_75
268	279	CATTGATTTGGA	Gata4/6	0.0920962	0.132332952222934	+	derivatization:Bend5_chr4_8201|random_deposition_fixed_bkg_TFBS_full|recalcitrant_bg_6|deposition_75
286	297	GAGCAATCTCCT	Gata4/6	0.0823669	0.118352929246279	-	derivatization:Bend5_chr4_8201|random_deposition_fixed_bkg_TFBS_full|recalcitrant_bg_6|deposition_75
15	28	TCTGTTAATTCAAT	Foxa2	0.0202642	0.0899371866983518	-	derivatization:Bend5_chr4_8201|random_deposition_fixed_bkg_TFBS_full|recalcitrant_bg_6|deposition_76
23	34	TTCAATTGTATG	Sox17	0.0744717	0.370256758245859	-	derivatization:Bend5_chr4_8201|random_deposition_fixed_bkg_TFBS_full|recalcitrant_bg_6|deposition_76
27	40	ATTGTATGCATTTG	Foxa2	0.0497949	0.221001234587388	-	derivatization:Bend5_chr4_8201|random_deposition_fixed_bkg_TFBS_full|recalcitrant_bg_6|deposition_76
33	46	TGCATTTGCCTTCA	Foxa2	0.0166774	0.0740181422135141	-	derivatization:Bend5_chr4_8201|random_deposition_fixed_bkg_TFBS_full|recalcitrant_bg_6|deposition_76
44	55	TCAAAATCAAGC	Gata4/6	0.0500476	0.0719133542933639	-	derivatization:Bend5_chr4_8201|random_deposition_fixed_bkg_TFBS_full|recalcitrant_bg_6|deposition_76
53	64	AGCCATTGTTCT	Sox17	0.469197	2.33274331321404	-	derivatization:Bend5_chr4_8201|random_deposition_fixed_bkg_TFBS_full|recalcitrant_bg_6|deposition_76
99	110	TATACAATGTAT	Sox17	0.07715	0.383572671211588	+	derivatization:Bend5_chr4_8201|random_deposition_fixed_bkg_TFBS_full|recalcitrant_bg_6|deposition_76
104	115	AATGTATCTAGA	Gata4/6	0.0908584	0.130554358445324	-	derivatization:Bend5_chr4_8201|random_deposition_fixed_bkg_TFBS_full|recalcitrant_bg_6|deposition_76
112	123	TAGACAATGTAA	Sox17	0.0983372	0.488910725644435	+	derivatization:Bend5_chr4_8201|random_deposition_fixed_bkg_TFBS_full|recalcitrant_bg_6|deposition_76
130	141	TCCAGATATGGA	Gata4/6	0.374526	0.53815609400004	+	derivatization:Bend5_chr4_8201|random_deposition_fixed_bkg_TFBS_full|recalcitrant_bg_6|deposition_76
151	164	ACGTGGCAAATAAC	Foxa2	0.0271691	0.120582723183061	+	derivatization:Bend5_chr4_8201|random_deposition_fixed_bkg_TFBS_full|recalcitrant_bg_6|deposition_76
164	175	CCTTTATCCCAG	Gata4/6	0.0880432	0.126509199936091	-	derivatization:Bend5_chr4_8201|random_deposition_fixed_bkg_TFBS_full|recalcitrant_bg_6|deposition_76
178	189	CAGAGATAACTC	Gata4/6	0.313576	0.909182058036155	+	derivatization:Bend5_chr4_8201|random_deposition_fixed_bkg_TFBS_full|recalcitrant_bg_6|deposition_76
181	192	AGATAACTCATT	Jun_Atf3	0.0932293	0.232852331350631	+	derivatization:Bend5_chr4_8201|random_deposition_fixed_bkg_TFBS_full|recalcitrant_bg_6|deposition_76
182	195	GATAACTCATTTGA	Hnf1b	0.00192614	0.133948512884028	-	derivatization:Bend5_chr4_8201|random_deposition_fixed_bkg_TFBS_full|recalcitrant_bg_6|deposition_76
182	193	GATAACTCATTT	Jun_Atf3	0.0358325	0.0894963403470957	-	derivatization:Bend5_chr4_8201|random_deposition_fixed_bkg_TFBS_full|recalcitrant_bg_6|deposition_76
190	201	ATTTGATACAAA	Gata4/6	0.111222	0.159814798136504	+	derivatization:Bend5_chr4_8201|random_deposition_fixed_bkg_TFBS_full|recalcitrant_bg_6|deposition_76
192	205	TTGATACAAACAGT	Foxa2	0.0513586	0.227941295327028	+	derivatization:Bend5_chr4_8201|random_deposition_fixed_bkg_TFBS_full|recalcitrant_bg_6|deposition_76
211	222	GGCCTATCTCCT	Gata4/6	0.296117	0.425490267930691	-	derivatization:Bend5_chr4_8201|random_deposition_fixed_bkg_TFBS_full|recalcitrant_bg_6|deposition_76
232	243	CCCCATTGATTT	Sox17	0.0643417	0.319892647301291	-	derivatization:Bend5_chr4_8201|random_deposition_fixed_bkg_TFBS_full|recalcitrant_bg_6|deposition_76
235	246	CATTGATTTAGT	Gata4/6	0.0480361	0.0690230316373104	+	derivatization:Bend5_chr4_8201|random_deposition_fixed_bkg_TFBS_full|recalcitrant_bg_6|deposition_76
241	252	TTTAGTGTCATG	Jun_Atf3	0.0856418	0.213901560894102	+	derivatization:Bend5_chr4_8201|random_deposition_fixed_bkg_TFBS_full|recalcitrant_bg_6|deposition_76
246	259	TGTCATGATTTACC	Hnf1b	0.00315888	0.219676284371385	+	derivatization:Bend5_chr4_8201|random_deposition_fixed_bkg_TFBS_full|recalcitrant_bg_6|deposition_76
248	259	TCATGATTTACC	Gata4/6	0.0422188	0.0606641581662392	+	derivatization:Bend5_chr4_8201|random_deposition_fixed_bkg_TFBS_full|recalcitrant_bg_6|deposition_76
249	260	CATGATTTACCC	Jun_Atf3	0.10708	0.267446260360483	-	derivatization:Bend5_chr4_8201|random_deposition_fixed_bkg_TFBS_full|recalcitrant_bg_6|deposition_76
250	263	ATGATTTACCCAAG	Foxa2	0.0294631	0.130764023519912	-	derivatization:Bend5_chr4_8201|random_deposition_fixed_bkg_TFBS_full|recalcitrant_bg_6|deposition_76
265	278	AGCATTCAAACATG	Foxa2	0.0464807	0.206292051685735	+	derivatization:Bend5_chr4_8201|random_deposition_fixed_bkg_TFBS_full|recalcitrant_bg_6|deposition_76
275	286	CATGATGGATAG	Jun_Atf3	0.0634812	0.158552573246133	-	derivatization:Bend5_chr4_8201|random_deposition_fixed_bkg_TFBS_full|recalcitrant_bg_6|deposition_76
286	297	GAGCAATCTCCT	Gata4/6	0.0823669	0.118352929246279	-	derivatization:Bend5_chr4_8201|random_deposition_fixed_bkg_TFBS_full|recalcitrant_bg_6|deposition_76
15	28	TCTGTTAATTTTTC	Foxa2	0.0192137	0.0852748257550815	-	derivatization:Bend5_chr4_8201|random_deposition_fixed_bkg_TFBS_full|recalcitrant_bg_6|deposition_77
17	30	TGTTAATTTTTCAG	Hnf1b	0.00118945	0.0827172784168893	-	derivatization:Bend5_chr4_8201|random_deposition_fixed_bkg_TFBS_full|recalcitrant_bg_6|deposition_77
18	31	GTTAATTTTTCAGC	Hnf1b	0.00204078	0.141920860437698	+	derivatization:Bend5_chr4_8201|random_deposition_fixed_bkg_TFBS_full|recalcitrant_bg_6|deposition_77
29	40	AGCCATTGTTCT	Sox17	0.469197	2.33274331321404	-	derivatization:Bend5_chr4_8201|random_deposition_fixed_bkg_TFBS_full|recalcitrant_bg_6|deposition_77
40	53	TCCTATGATTTACC	Hnf1b	0.000942707	0.0655581633398213	+	derivatization:Bend5_chr4_8201|random_deposition_fixed_bkg_TFBS_full|recalcitrant_bg_6|deposition_77
42	53	CTATGATTTACC	Gata4/6	0.0368439	0.0529409688826092	+	derivatization:Bend5_chr4_8201|random_deposition_fixed_bkg_TFBS_full|recalcitrant_bg_6|deposition_77
43	54	TATGATTTACCC	Jun_Atf3	0.139163	0.347577735623327	-	derivatization:Bend5_chr4_8201|random_deposition_fixed_bkg_TFBS_full|recalcitrant_bg_6|deposition_77
44	57	ATGATTTACCCAAG	Foxa2	0.0294631	0.130764023519912	-	derivatization:Bend5_chr4_8201|random_deposition_fixed_bkg_TFBS_full|recalcitrant_bg_6|deposition_77
59	70	ATTTTATCCCTA	Gata4/6	0.100871	0.144941454953403	-	derivatization:Bend5_chr4_8201|random_deposition_fixed_bkg_TFBS_full|recalcitrant_bg_6|deposition_77
104	117	AGCATTCAAACATG	Foxa2	0.0464807	0.206292051685735	+	derivatization:Bend5_chr4_8201|random_deposition_fixed_bkg_TFBS_full|recalcitrant_bg_6|deposition_77
114	125	CATGATGTATCC	Jun_Atf3	0.135385	0.33814168807344	-	derivatization:Bend5_chr4_8201|random_deposition_fixed_bkg_TFBS_full|recalcitrant_bg_6|deposition_77
123	134	TCCAGATATGGA	Gata4/6	0.374526	0.53815609400004	+	derivatization:Bend5_chr4_8201|random_deposition_fixed_bkg_TFBS_full|recalcitrant_bg_6|deposition_77
139	152	AAAGTTGGCAGTAC	Foxa2	0.0231483	0.102737486742603	-	derivatization:Bend5_chr4_8201|random_deposition_fixed_bkg_TFBS_full|recalcitrant_bg_6|deposition_77
154	165	CAGAGATAACTC	Gata4/6	0.313576	0.909182058036155	+	derivatization:Bend5_chr4_8201|random_deposition_fixed_bkg_TFBS_full|recalcitrant_bg_6|deposition_77
157	168	AGATAACTCATT	Jun_Atf3	0.0932293	0.232852331350631	+	derivatization:Bend5_chr4_8201|random_deposition_fixed_bkg_TFBS_full|recalcitrant_bg_6|deposition_77
158	171	GATAACTCATTTGA	Hnf1b	0.00192614	0.133948512884028	-	derivatization:Bend5_chr4_8201|random_deposition_fixed_bkg_TFBS_full|recalcitrant_bg_6|deposition_77
158	169	GATAACTCATTT	Jun_Atf3	0.0358325	0.0894963403470957	-	derivatization:Bend5_chr4_8201|random_deposition_fixed_bkg_TFBS_full|recalcitrant_bg_6|deposition_77
166	177	ATTTGATACAAA	Gata4/6	0.111222	0.159814798136504	+	derivatization:Bend5_chr4_8201|random_deposition_fixed_bkg_TFBS_full|recalcitrant_bg_6|deposition_77
168	181	TTGATACAAACAGT	Foxa2	0.0513586	0.227941295327028	+	derivatization:Bend5_chr4_8201|random_deposition_fixed_bkg_TFBS_full|recalcitrant_bg_6|deposition_77
179	192	AGTTAAGCTTTACC	Hnf1b	0.0025149	0.174892331321733	-	derivatization:Bend5_chr4_8201|random_deposition_fixed_bkg_TFBS_full|recalcitrant_bg_6|deposition_77
191	202	CCCCATTGATTT	Sox17	0.0643417	0.319892647301291	-	derivatization:Bend5_chr4_8201|random_deposition_fixed_bkg_TFBS_full|recalcitrant_bg_6|deposition_77
194	205	CATTGATTTAGA	Gata4/6	0.0521401	0.0749200657812048	+	derivatization:Bend5_chr4_8201|random_deposition_fixed_bkg_TFBS_full|recalcitrant_bg_6|deposition_77
216	227	CCTTTATCCCAG	Gata4/6	0.0880432	0.126509199936091	-	derivatization:Bend5_chr4_8201|random_deposition_fixed_bkg_TFBS_full|recalcitrant_bg_6|deposition_77
226	237	AGGGGCCTGGGG	Klf4	0.0183276	0.0660684915219729	-	derivatization:Bend5_chr4_8201|random_deposition_fixed_bkg_TFBS_full|recalcitrant_bg_6|deposition_77
239	250	TTCAATTGTATG	Sox17	0.0744717	0.370256758245859	-	derivatization:Bend5_chr4_8201|random_deposition_fixed_bkg_TFBS_full|recalcitrant_bg_6|deposition_77
243	256	ATTGTATGCATTTG	Foxa2	0.0497949	0.221001234587388	-	derivatization:Bend5_chr4_8201|random_deposition_fixed_bkg_TFBS_full|recalcitrant_bg_6|deposition_77
257	268	GGAAGATTTACA	Gata4/6	0.0414773	0.0595986974406793	+	derivatization:Bend5_chr4_8201|random_deposition_fixed_bkg_TFBS_full|recalcitrant_bg_6|deposition_77
259	272	AAGATTTACAGGTC	Foxa2	0.0127596	0.0566300434952423	-	derivatization:Bend5_chr4_8201|random_deposition_fixed_bkg_TFBS_full|recalcitrant_bg_6|deposition_77
274	285	GGCCTATCTCCT	Gata4/6	0.296117	0.425490267930691	-	derivatization:Bend5_chr4_8201|random_deposition_fixed_bkg_TFBS_full|recalcitrant_bg_6|deposition_77
286	297	GAGCAATCTCCT	Gata4/6	0.0823669	0.118352929246279	-	derivatization:Bend5_chr4_8201|random_deposition_fixed_bkg_TFBS_full|recalcitrant_bg_6|deposition_77
3	14	GGCCTATCTCCT	Gata4/6	0.296117	0.425490267930691	-	derivatization:Bend5_chr4_8201|random_deposition_fixed_bkg_TFBS_full|recalcitrant_bg_6|deposition_78
15	28	TCTGTTAATTTTTC	Foxa2	0.0192137	0.0852748257550815	-	derivatization:Bend5_chr4_8201|random_deposition_fixed_bkg_TFBS_full|recalcitrant_bg_6|deposition_78
18	31	GTTAATTTTTCTCT	Hnf1b	0.00165307	0.114958553476487	+	derivatization:Bend5_chr4_8201|random_deposition_fixed_bkg_TFBS_full|recalcitrant_bg_6|deposition_78
30	41	CTCCAATGTATC	Sox17	0.0102844	0.0511317534647888	-	derivatization:Bend5_chr4_8201|random_deposition_fixed_bkg_TFBS_full|recalcitrant_bg_6|deposition_78
44	55	TCAAAATCAGGA	Gata4/6	0.0699478	0.100507934914788	-	derivatization:Bend5_chr4_8201|random_deposition_fixed_bkg_TFBS_full|recalcitrant_bg_6|deposition_78
60	71	CAGAGATAACTC	Gata4/6	0.313576	0.909182058036155	+	derivatization:Bend5_chr4_8201|random_deposition_fixed_bkg_TFBS_full|recalcitrant_bg_6|deposition_78
63	74	AGATAACTCATT	Jun_Atf3	0.0932293	0.232852331350631	+	derivatization:Bend5_chr4_8201|random_deposition_fixed_bkg_TFBS_full|recalcitrant_bg_6|deposition_78
64	77	GATAACTCATTTGA	Hnf1b	0.00192614	0.133948512884028	-	derivatization:Bend5_chr4_8201|random_deposition_fixed_bkg_TFBS_full|recalcitrant_bg_6|deposition_78
64	75	GATAACTCATTT	Jun_Atf3	0.0358325	0.0894963403470957	-	derivatization:Bend5_chr4_8201|random_deposition_fixed_bkg_TFBS_full|recalcitrant_bg_6|deposition_78
72	83	ATTTGATACAAA	Gata4/6	0.111222	0.159814798136504	+	derivatization:Bend5_chr4_8201|random_deposition_fixed_bkg_TFBS_full|recalcitrant_bg_6|deposition_78
74	87	TTGATACAAACAGT	Foxa2	0.0513586	0.227941295327028	+	derivatization:Bend5_chr4_8201|random_deposition_fixed_bkg_TFBS_full|recalcitrant_bg_6|deposition_78
95	108	CTTTTATAAGCATT	Foxa2	0.0163439	0.0725379924042988	+	derivatization:Bend5_chr4_8201|random_deposition_fixed_bkg_TFBS_full|recalcitrant_bg_6|deposition_78
103	116	AGCATTCAAACATG	Foxa2	0.0464807	0.206292051685735	+	derivatization:Bend5_chr4_8201|random_deposition_fixed_bkg_TFBS_full|recalcitrant_bg_6|deposition_78
131	142	CCCCATTGATTT	Sox17	0.0643417	0.319892647301291	-	derivatization:Bend5_chr4_8201|random_deposition_fixed_bkg_TFBS_full|recalcitrant_bg_6|deposition_78
151	162	AGCCATTGTTCT	Sox17	0.469197	2.33274331321404	-	derivatization:Bend5_chr4_8201|random_deposition_fixed_bkg_TFBS_full|recalcitrant_bg_6|deposition_78
159	172	TTCTATTGATTCAA	Hnf1b	0.00110761	0.077025923533844	-	derivatization:Bend5_chr4_8201|random_deposition_fixed_bkg_TFBS_full|recalcitrant_bg_6|deposition_78
159	170	TTCTATTGATTC	Sox17	0.0504198	0.250676051431679	-	derivatization:Bend5_chr4_8201|random_deposition_fixed_bkg_TFBS_full|recalcitrant_bg_6|deposition_78
160	173	TCTATTGATTCAAT	Foxa2	0.0653305	0.289951805430102	-	derivatization:Bend5_chr4_8201|random_deposition_fixed_bkg_TFBS_full|recalcitrant_bg_6|deposition_78
162	173	TATTGATTCAAT	Gata4/6	0.0428346	0.0615490006676549	+	derivatization:Bend5_chr4_8201|random_deposition_fixed_bkg_TFBS_full|recalcitrant_bg_6|deposition_78
163	174	ATTGATTCAATT	Jun_Atf3	0.020903	0.0522079676906535	-	derivatization:Bend5_chr4_8201|random_deposition_fixed_bkg_TFBS_full|recalcitrant_bg_6|deposition_78
168	179	TTCAATTGTATG	Sox17	0.0744717	0.370256758245859	-	derivatization:Bend5_chr4_8201|random_deposition_fixed_bkg_TFBS_full|recalcitrant_bg_6|deposition_78
172	185	ATTGTATGCATTTG	Foxa2	0.0497949	0.221001234587388	-	derivatization:Bend5_chr4_8201|random_deposition_fixed_bkg_TFBS_full|recalcitrant_bg_6|deposition_78
178	191	TGCATTTGCTTTAT	Foxa2	0.0331702	0.147216987111343	-	derivatization:Bend5_chr4_8201|random_deposition_fixed_bkg_TFBS_full|recalcitrant_bg_6|deposition_78
185	196	GCTTTATCCTGT	Gata4/6	0.0834374	0.119891129794778	-	derivatization:Bend5_chr4_8201|random_deposition_fixed_bkg_TFBS_full|recalcitrant_bg_6|deposition_78
226	237	CTGGGCCTGGGG	Klf4	0.0221475	0.079838708613397	-	derivatization:Bend5_chr4_8201|random_deposition_fixed_bkg_TFBS_full|recalcitrant_bg_6|deposition_78
233	244	TGGGGATGGGGA	Klf4	0.0144303	0.0520192580157536	-	derivatization:Bend5_chr4_8201|random_deposition_fixed_bkg_TFBS_full|recalcitrant_bg_6|deposition_78
245	256	CCTTTATCCCAG	Gata4/6	0.0880432	0.126509199936091	-	derivatization:Bend5_chr4_8201|random_deposition_fixed_bkg_TFBS_full|recalcitrant_bg_6|deposition_78
257	268	GATGATTTACCC	Jun_Atf3	0.190469	0.475721159549877	-	derivatization:Bend5_chr4_8201|random_deposition_fixed_bkg_TFBS_full|recalcitrant_bg_6|deposition_78
258	271	ATGATTTACCCAAG	Foxa2	0.0294631	0.130764023519912	-	derivatization:Bend5_chr4_8201|random_deposition_fixed_bkg_TFBS_full|recalcitrant_bg_6|deposition_78
287	298	TCCAGATATGGA	Gata4/6	0.374526	0.53815609400004	+	derivatization:Bend5_chr4_8201|random_deposition_fixed_bkg_TFBS_full|recalcitrant_bg_6|deposition_78
6	17	GGCCTATCTCCT	Gata4/6	0.296117	0.425490267930691	-	derivatization:Bend5_chr4_8201|random_deposition_fixed_bkg_TFBS_full|recalcitrant_bg_6|deposition_79
19	30	AGCCATTGTTCT	Sox17	0.469197	2.33274331321404	-	derivatization:Bend5_chr4_8201|random_deposition_fixed_bkg_TFBS_full|recalcitrant_bg_6|deposition_79
30	41	TTCCAATGTATC	Sox17	0.0138181	0.0687005253152151	-	derivatization:Bend5_chr4_8201|random_deposition_fixed_bkg_TFBS_full|recalcitrant_bg_6|deposition_79
51	62	TTCAATTGTATG	Sox17	0.0744717	0.370256758245859	-	derivatization:Bend5_chr4_8201|random_deposition_fixed_bkg_TFBS_full|recalcitrant_bg_6|deposition_79
55	68	ATTGTATGCATTTG	Foxa2	0.0497949	0.221001234587388	-	derivatization:Bend5_chr4_8201|random_deposition_fixed_bkg_TFBS_full|recalcitrant_bg_6|deposition_79
77	88	CCTTTATCCCAG	Gata4/6	0.0880432	0.126509199936091	-	derivatization:Bend5_chr4_8201|random_deposition_fixed_bkg_TFBS_full|recalcitrant_bg_6|deposition_79
98	109	CCCCATTGATTT	Sox17	0.0643417	0.319892647301291	-	derivatization:Bend5_chr4_8201|random_deposition_fixed_bkg_TFBS_full|recalcitrant_bg_6|deposition_79
101	112	CATTGATTTTCT	Gata4/6	0.0394785	0.0567266234039308	+	derivatization:Bend5_chr4_8201|random_deposition_fixed_bkg_TFBS_full|recalcitrant_bg_6|deposition_79
112	123	TAGACAATGTAA	Sox17	0.0983372	0.488910725644435	+	derivatization:Bend5_chr4_8201|random_deposition_fixed_bkg_TFBS_full|recalcitrant_bg_6|deposition_79
123	136	AGTTGGATATTGAT	Hnf1b	0.00104978	0.0730042831026795	-	derivatization:Bend5_chr4_8201|random_deposition_fixed_bkg_TFBS_full|recalcitrant_bg_6|deposition_79
127	140	GGATATTGATAAAA	Hnf1b	0.000868073	0.0603679314197187	-	derivatization:Bend5_chr4_8201|random_deposition_fixed_bkg_TFBS_full|recalcitrant_bg_6|deposition_79
128	141	GATATTGATAAAAA	Foxa2	0.0445869	0.197886931119943	-	derivatization:Bend5_chr4_8201|random_deposition_fixed_bkg_TFBS_full|recalcitrant_bg_6|deposition_79
130	141	TATTGATAAAAA	Gata4/6	0.369842	0.531425658344582	+	derivatization:Bend5_chr4_8201|random_deposition_fixed_bkg_TFBS_full|recalcitrant_bg_6|deposition_79
139	152	AAAGTTGGCAGTAC	Foxa2	0.0231483	0.102737486742603	-	derivatization:Bend5_chr4_8201|random_deposition_fixed_bkg_TFBS_full|recalcitrant_bg_6|deposition_79
155	168	AGCATTCAAACATG	Foxa2	0.0464807	0.206292051685735	+	derivatization:Bend5_chr4_8201|random_deposition_fixed_bkg_TFBS_full|recalcitrant_bg_6|deposition_79
167	180	TGAATTTACTTTTG	Foxa2	0.0401723	0.178293919582426	-	derivatization:Bend5_chr4_8201|random_deposition_fixed_bkg_TFBS_full|recalcitrant_bg_6|deposition_79
185	196	GCTTTATCCTGT	Gata4/6	0.0834374	0.119891129794778	-	derivatization:Bend5_chr4_8201|random_deposition_fixed_bkg_TFBS_full|recalcitrant_bg_6|deposition_79
201	212	GAAGACTCCAGA	Jun_Atf3	0.0221512	0.0553255099224611	-	derivatization:Bend5_chr4_8201|random_deposition_fixed_bkg_TFBS_full|recalcitrant_bg_6|deposition_79
207	218	TCCAGATATGGA	Gata4/6	0.374526	0.53815609400004	+	derivatization:Bend5_chr4_8201|random_deposition_fixed_bkg_TFBS_full|recalcitrant_bg_6|deposition_79
220	231	CAGAGATAACTC	Gata4/6	0.313576	0.909182058036155	+	derivatization:Bend5_chr4_8201|random_deposition_fixed_bkg_TFBS_full|recalcitrant_bg_6|deposition_79
223	234	AGATAACTCATT	Jun_Atf3	0.0932293	0.232852331350631	+	derivatization:Bend5_chr4_8201|random_deposition_fixed_bkg_TFBS_full|recalcitrant_bg_6|deposition_79
224	237	GATAACTCATTTGA	Hnf1b	0.00192614	0.133948512884028	-	derivatization:Bend5_chr4_8201|random_deposition_fixed_bkg_TFBS_full|recalcitrant_bg_6|deposition_79
224	235	GATAACTCATTT	Jun_Atf3	0.0358325	0.0894963403470957	-	derivatization:Bend5_chr4_8201|random_deposition_fixed_bkg_TFBS_full|recalcitrant_bg_6|deposition_79
232	243	ATTTGATACAAA	Gata4/6	0.111222	0.159814798136504	+	derivatization:Bend5_chr4_8201|random_deposition_fixed_bkg_TFBS_full|recalcitrant_bg_6|deposition_79
234	247	TTGATACAAACAGT	Foxa2	0.0513586	0.227941295327028	+	derivatization:Bend5_chr4_8201|random_deposition_fixed_bkg_TFBS_full|recalcitrant_bg_6|deposition_79
257	268	GGAAGATTTACA	Gata4/6	0.0414773	0.0595986974406793	+	derivatization:Bend5_chr4_8201|random_deposition_fixed_bkg_TFBS_full|recalcitrant_bg_6|deposition_79
259	272	AAGATTTACAGGTC	Foxa2	0.0127596	0.0566300434952423	-	derivatization:Bend5_chr4_8201|random_deposition_fixed_bkg_TFBS_full|recalcitrant_bg_6|deposition_79
274	285	GTTGGATATGAT	Gata4/6	0.0450527	0.0647361866897241	+	derivatization:Bend5_chr4_8201|random_deposition_fixed_bkg_TFBS_full|recalcitrant_bg_6|deposition_79
279	290	ATATGATTTACC	Gata4/6	0.0367488	0.0528043197726958	+	derivatization:Bend5_chr4_8201|random_deposition_fixed_bkg_TFBS_full|recalcitrant_bg_6|deposition_79
280	291	TATGATTTACCC	Jun_Atf3	0.139163	0.347577735623327	-	derivatization:Bend5_chr4_8201|random_deposition_fixed_bkg_TFBS_full|recalcitrant_bg_6|deposition_79
281	294	ATGATTTACCCAAG	Foxa2	0.0294631	0.130764023519912	-	derivatization:Bend5_chr4_8201|random_deposition_fixed_bkg_TFBS_full|recalcitrant_bg_6|deposition_79
288	299	ACCCAAGCCTAT	Klf4	0.0388378	0.140004957552111	+	derivatization:Bend5_chr4_8201|random_deposition_fixed_bkg_TFBS_full|recalcitrant_bg_6|deposition_79
26	37	CAGAGATAACTC	Gata4/6	0.313576	0.909182058036155	+	derivatization:Bend5_chr4_8201|random_deposition_fixed_bkg_TFBS_full|recalcitrant_bg_6|deposition_8
29	40	AGATAACTCATT	Jun_Atf3	0.0932293	0.232852331350631	+	derivatization:Bend5_chr4_8201|random_deposition_fixed_bkg_TFBS_full|recalcitrant_bg_6|deposition_8
30	43	GATAACTCATTTGA	Hnf1b	0.00192614	0.133948512884028	-	derivatization:Bend5_chr4_8201|random_deposition_fixed_bkg_TFBS_full|recalcitrant_bg_6|deposition_8
30	41	GATAACTCATTT	Jun_Atf3	0.0358325	0.0894963403470957	-	derivatization:Bend5_chr4_8201|random_deposition_fixed_bkg_TFBS_full|recalcitrant_bg_6|deposition_8
38	49	ATTTGATACAAA	Gata4/6	0.111222	0.159814798136504	+	derivatization:Bend5_chr4_8201|random_deposition_fixed_bkg_TFBS_full|recalcitrant_bg_6|deposition_8
40	53	TTGATACAAACAGT	Foxa2	0.0513586	0.227941295327028	+	derivatization:Bend5_chr4_8201|random_deposition_fixed_bkg_TFBS_full|recalcitrant_bg_6|deposition_8
46	57	CAAACAGTGAAA	Sox17	0.014721	0.0731895436539959	+	derivatization:Bend5_chr4_8201|random_deposition_fixed_bkg_TFBS_full|recalcitrant_bg_6|deposition_8
59	70	ATTTTATCCCTA	Gata4/6	0.100871	0.144941454953403	-	derivatization:Bend5_chr4_8201|random_deposition_fixed_bkg_TFBS_full|recalcitrant_bg_6|deposition_8
79	90	TTCAATTGTATG	Sox17	0.0744717	0.370256758245859	-	derivatization:Bend5_chr4_8201|random_deposition_fixed_bkg_TFBS_full|recalcitrant_bg_6|deposition_8
83	96	ATTGTATGCATTTG	Foxa2	0.0497949	0.221001234587388	-	derivatization:Bend5_chr4_8201|random_deposition_fixed_bkg_TFBS_full|recalcitrant_bg_6|deposition_8
89	102	TGCATTTGTTTATA	Foxa2	0.0144328	0.0640560904540999	-	derivatization:Bend5_chr4_8201|random_deposition_fixed_bkg_TFBS_full|recalcitrant_bg_6|deposition_8
89	100	TGCATTTGTTTA	Sox17	0.0321317	0.159751678542701	-	derivatization:Bend5_chr4_8201|random_deposition_fixed_bkg_TFBS_full|recalcitrant_bg_6|deposition_8
93	106	TTTGTTTATACAAT	Foxa2	0.188301	0.835723206072104	-	derivatization:Bend5_chr4_8201|random_deposition_fixed_bkg_TFBS_full|recalcitrant_bg_6|deposition_8
99	110	TATACAATGTAT	Sox17	0.07715	0.383572671211588	+	derivatization:Bend5_chr4_8201|random_deposition_fixed_bkg_TFBS_full|recalcitrant_bg_6|deposition_8
106	119	TGTATATGATTTAC	Hnf1b	0.00234352	0.162974144617721	-	derivatization:Bend5_chr4_8201|random_deposition_fixed_bkg_TFBS_full|recalcitrant_bg_6|deposition_8
107	120	GTATATGATTTACC	Hnf1b	0.00272925	0.189798757509181	+	derivatization:Bend5_chr4_8201|random_deposition_fixed_bkg_TFBS_full|recalcitrant_bg_6|deposition_8
109	120	ATATGATTTACC	Gata4/6	0.0367488	0.0528043197726958	+	derivatization:Bend5_chr4_8201|random_deposition_fixed_bkg_TFBS_full|recalcitrant_bg_6|deposition_8
110	121	TATGATTTACCC	Jun_Atf3	0.139163	0.347577735623327	-	derivatization:Bend5_chr4_8201|random_deposition_fixed_bkg_TFBS_full|recalcitrant_bg_6|deposition_8
111	124	ATGATTTACCCAAG	Foxa2	0.0294631	0.130764023519912	-	derivatization:Bend5_chr4_8201|random_deposition_fixed_bkg_TFBS_full|recalcitrant_bg_6|deposition_8
123	136	AGTTGGATATTGAT	Hnf1b	0.00104978	0.0730042831026795	-	derivatization:Bend5_chr4_8201|random_deposition_fixed_bkg_TFBS_full|recalcitrant_bg_6|deposition_8
127	140	GGATATTGATAAAA	Hnf1b	0.000868073	0.0603679314197187	-	derivatization:Bend5_chr4_8201|random_deposition_fixed_bkg_TFBS_full|recalcitrant_bg_6|deposition_8
128	141	GATATTGATAAAAA	Foxa2	0.0445869	0.197886931119943	-	derivatization:Bend5_chr4_8201|random_deposition_fixed_bkg_TFBS_full|recalcitrant_bg_6|deposition_8
130	141	TATTGATAAAAA	Gata4/6	0.369842	0.531425658344582	+	derivatization:Bend5_chr4_8201|random_deposition_fixed_bkg_TFBS_full|recalcitrant_bg_6|deposition_8
139	152	AAAGTTGGCAGTAC	Foxa2	0.0231483	0.102737486742603	-	derivatization:Bend5_chr4_8201|random_deposition_fixed_bkg_TFBS_full|recalcitrant_bg_6|deposition_8
151	164	ACGTGGCAAATAAT	Foxa2	0.0464484	0.206148696846642	+	derivatization:Bend5_chr4_8201|random_deposition_fixed_bkg_TFBS_full|recalcitrant_bg_6|deposition_8
155	168	GGCAAATAATTGCC	Hnf1b	0.0012828	0.0892090670084372	-	derivatization:Bend5_chr4_8201|random_deposition_fixed_bkg_TFBS_full|recalcitrant_bg_6|deposition_8
157	168	CAAATAATTGCC	Sox17	0.0150103	0.0746278790238146	+	derivatization:Bend5_chr4_8201|random_deposition_fixed_bkg_TFBS_full|recalcitrant_bg_6|deposition_8
167	178	CCCCATTGATTT	Sox17	0.0643417	0.319892647301291	-	derivatization:Bend5_chr4_8201|random_deposition_fixed_bkg_TFBS_full|recalcitrant_bg_6|deposition_8
170	181	CATTGATTTTGG	Gata4/6	0.0460288	0.06613874395772	+	derivatization:Bend5_chr4_8201|random_deposition_fixed_bkg_TFBS_full|recalcitrant_bg_6|deposition_8
189	200	CCTTTATCCCAG	Gata4/6	0.0880432	0.126509199936091	-	derivatization:Bend5_chr4_8201|random_deposition_fixed_bkg_TFBS_full|recalcitrant_bg_6|deposition_8
199	212	AGGAAAGCATTCAA	Hnf1b	0.0010562	0.0734507456924785	-	derivatization:Bend5_chr4_8201|random_deposition_fixed_bkg_TFBS_full|recalcitrant_bg_6|deposition_8
204	217	AGCATTCAAACATG	Foxa2	0.0464807	0.206292051685735	+	derivatization:Bend5_chr4_8201|random_deposition_fixed_bkg_TFBS_full|recalcitrant_bg_6|deposition_8
224	235	GGCCTATCTCCT	Gata4/6	0.296117	0.425490267930691	-	derivatization:Bend5_chr4_8201|random_deposition_fixed_bkg_TFBS_full|recalcitrant_bg_6|deposition_8
239	250	TGGGGAGTGTCT	Klf4	0.06806	0.245346992131292	-	derivatization:Bend5_chr4_8201|random_deposition_fixed_bkg_TFBS_full|recalcitrant_bg_6|deposition_8
261	272	TCCAGATATGGA	Gata4/6	0.374526	0.53815609400004	+	derivatization:Bend5_chr4_8201|random_deposition_fixed_bkg_TFBS_full|recalcitrant_bg_6|deposition_8
265	278	GATATGGACGTAGC	Foxa2	0.0423004	0.187738917510435	-	derivatization:Bend5_chr4_8201|random_deposition_fixed_bkg_TFBS_full|recalcitrant_bg_6|deposition_8
268	279	ATGGACGTAGCC	Klf4	0.0186875	0.0673658818021382	-	derivatization:Bend5_chr4_8201|random_deposition_fixed_bkg_TFBS_full|recalcitrant_bg_6|deposition_8
276	287	AGCCATTGTTCT	Sox17	0.469197	2.33274331321404	-	derivatization:Bend5_chr4_8201|random_deposition_fixed_bkg_TFBS_full|recalcitrant_bg_6|deposition_8
286	297	CTGCAATCTCCT	Gata4/6	0.117328	0.168588504394452	-	derivatization:Bend5_chr4_8201|random_deposition_fixed_bkg_TFBS_full|recalcitrant_bg_6|deposition_8
17	28	TCCAGATATGGA	Gata4/6	0.374526	0.53815609400004	+	derivatization:Bend5_chr4_8201|random_deposition_fixed_bkg_TFBS_full|recalcitrant_bg_6|deposition_80
28	39	ATCTCCACCTTT	Klf4	0.0371623	0.133965009193076	+	derivatization:Bend5_chr4_8201|random_deposition_fixed_bkg_TFBS_full|recalcitrant_bg_6|deposition_80
35	46	CCTTTATCCCAG	Gata4/6	0.0880432	0.126509199936091	-	derivatization:Bend5_chr4_8201|random_deposition_fixed_bkg_TFBS_full|recalcitrant_bg_6|deposition_80
44	55	CAGAAATCAGGA	Gata4/6	0.0624999	0.0898060536768959	-	derivatization:Bend5_chr4_8201|random_deposition_fixed_bkg_TFBS_full|recalcitrant_bg_6|deposition_80
58	69	GGCCTATCTCCT	Gata4/6	0.296117	0.425490267930691	-	derivatization:Bend5_chr4_8201|random_deposition_fixed_bkg_TFBS_full|recalcitrant_bg_6|deposition_80
76	87	CCCCATTGATTT	Sox17	0.0643417	0.319892647301291	-	derivatization:Bend5_chr4_8201|random_deposition_fixed_bkg_TFBS_full|recalcitrant_bg_6|deposition_80
79	90	CATTGATTTACT	Gata4/6	0.0386973	0.0556041177818035	+	derivatization:Bend5_chr4_8201|random_deposition_fixed_bkg_TFBS_full|recalcitrant_bg_6|deposition_80
81	94	TTGATTTACTGTGG	Foxa2	0.0165906	0.07363290382239	-	derivatization:Bend5_chr4_8201|random_deposition_fixed_bkg_TFBS_full|recalcitrant_bg_6|deposition_80
99	112	TATACATGATTTAC	Hnf1b	0.000765146	0.0532101346938242	-	derivatization:Bend5_chr4_8201|random_deposition_fixed_bkg_TFBS_full|recalcitrant_bg_6|deposition_80
100	113	ATACATGATTTACC	Hnf1b	0.00146922	0.102173172302881	+	derivatization:Bend5_chr4_8201|random_deposition_fixed_bkg_TFBS_full|recalcitrant_bg_6|deposition_80
102	113	ACATGATTTACC	Gata4/6	0.0402129	0.0577818821454698	+	derivatization:Bend5_chr4_8201|random_deposition_fixed_bkg_TFBS_full|recalcitrant_bg_6|deposition_80
103	114	CATGATTTACCC	Jun_Atf3	0.10708	0.267446260360483	-	derivatization:Bend5_chr4_8201|random_deposition_fixed_bkg_TFBS_full|recalcitrant_bg_6|deposition_80
104	117	ATGATTTACCCAAG	Foxa2	0.0294631	0.130764023519912	-	derivatization:Bend5_chr4_8201|random_deposition_fixed_bkg_TFBS_full|recalcitrant_bg_6|deposition_80
125	136	CAGAGATAACTC	Gata4/6	0.313576	0.909182058036155	+	derivatization:Bend5_chr4_8201|random_deposition_fixed_bkg_TFBS_full|recalcitrant_bg_6|deposition_80
128	139	AGATAACTCATT	Jun_Atf3	0.0932293	0.232852331350631	+	derivatization:Bend5_chr4_8201|random_deposition_fixed_bkg_TFBS_full|recalcitrant_bg_6|deposition_80
129	142	GATAACTCATTTGA	Hnf1b	0.00192614	0.133948512884028	-	derivatization:Bend5_chr4_8201|random_deposition_fixed_bkg_TFBS_full|recalcitrant_bg_6|deposition_80
129	140	GATAACTCATTT	Jun_Atf3	0.0358325	0.0894963403470957	-	derivatization:Bend5_chr4_8201|random_deposition_fixed_bkg_TFBS_full|recalcitrant_bg_6|deposition_80
137	148	ATTTGATACAAA	Gata4/6	0.111222	0.159814798136504	+	derivatization:Bend5_chr4_8201|random_deposition_fixed_bkg_TFBS_full|recalcitrant_bg_6|deposition_80
139	152	TTGATACAAACAGT	Foxa2	0.0513586	0.227941295327028	+	derivatization:Bend5_chr4_8201|random_deposition_fixed_bkg_TFBS_full|recalcitrant_bg_6|deposition_80
151	164	GTGTGGCAAATAAT	Foxa2	0.0447904	0.198790110988534	+	derivatization:Bend5_chr4_8201|random_deposition_fixed_bkg_TFBS_full|recalcitrant_bg_6|deposition_80
155	168	GGCAAATAATTGAC	Hnf1b	0.0061823	0.429932347182929	-	derivatization:Bend5_chr4_8201|random_deposition_fixed_bkg_TFBS_full|recalcitrant_bg_6|deposition_80
156	169	GCAAATAATTGACA	Hnf1b	0.00648977	0.451314567196247	+	derivatization:Bend5_chr4_8201|random_deposition_fixed_bkg_TFBS_full|recalcitrant_bg_6|deposition_80
157	168	CAAATAATTGAC	Sox17	0.0223787	0.11126192789686	+	derivatization:Bend5_chr4_8201|random_deposition_fixed_bkg_TFBS_full|recalcitrant_bg_6|deposition_80
160	173	ATAATTGACAATTT	Foxa2	0.0153761	0.0682426731078714	-	derivatization:Bend5_chr4_8201|random_deposition_fixed_bkg_TFBS_full|recalcitrant_bg_6|deposition_80
162	175	AATTGACAATTTAC	Hnf1b	0.00151532	0.10537907968446	-	derivatization:Bend5_chr4_8201|random_deposition_fixed_bkg_TFBS_full|recalcitrant_bg_6|deposition_80
164	175	TTGACAATTTAC	Sox17	0.0187126	0.0930348926417882	+	derivatization:Bend5_chr4_8201|random_deposition_fixed_bkg_TFBS_full|recalcitrant_bg_6|deposition_80
167	180	ACAATTTACTTTTA	Foxa2	0.0428353	0.190112926904586	-	derivatization:Bend5_chr4_8201|random_deposition_fixed_bkg_TFBS_full|recalcitrant_bg_6|deposition_80
180	193	AGCATTCAAACATG	Foxa2	0.0464807	0.206292051685735	+	derivatization:Bend5_chr4_8201|random_deposition_fixed_bkg_TFBS_full|recalcitrant_bg_6|deposition_80
226	237	TTCAATTGTATG	Sox17	0.0744717	0.370256758245859	-	derivatization:Bend5_chr4_8201|random_deposition_fixed_bkg_TFBS_full|recalcitrant_bg_6|deposition_80
230	243	ATTGTATGCATTTG	Foxa2	0.0497949	0.221001234587388	-	derivatization:Bend5_chr4_8201|random_deposition_fixed_bkg_TFBS_full|recalcitrant_bg_6|deposition_80
255	266	AGCCATTGTTCT	Sox17	0.469197	2.33274331321404	-	derivatization:Bend5_chr4_8201|random_deposition_fixed_bkg_TFBS_full|recalcitrant_bg_6|deposition_80
286	297	GAGCAATCTCCT	Gata4/6	0.0823669	0.118352929246279	-	derivatization:Bend5_chr4_8201|random_deposition_fixed_bkg_TFBS_full|recalcitrant_bg_6|deposition_80
7	18	GGAAAATCAGAG	Gata4/6	0.0449718	0.0646199415478525	-	derivatization:Bend5_chr4_8201|random_deposition_fixed_bkg_TFBS_full|recalcitrant_bg_6|deposition_81
14	25	CAGAGATAACTC	Gata4/6	0.313576	0.909182058036155	+	derivatization:Bend5_chr4_8201|random_deposition_fixed_bkg_TFBS_full|recalcitrant_bg_6|deposition_81
17	28	AGATAACTCATT	Jun_Atf3	0.0932293	0.232852331350631	+	derivatization:Bend5_chr4_8201|random_deposition_fixed_bkg_TFBS_full|recalcitrant_bg_6|deposition_81
18	31	GATAACTCATTTGA	Hnf1b	0.00192614	0.133948512884028	-	derivatization:Bend5_chr4_8201|random_deposition_fixed_bkg_TFBS_full|recalcitrant_bg_6|deposition_81
18	29	GATAACTCATTT	Jun_Atf3	0.0358325	0.0894963403470957	-	derivatization:Bend5_chr4_8201|random_deposition_fixed_bkg_TFBS_full|recalcitrant_bg_6|deposition_81
26	37	ATTTGATACAAA	Gata4/6	0.111222	0.159814798136504	+	derivatization:Bend5_chr4_8201|random_deposition_fixed_bkg_TFBS_full|recalcitrant_bg_6|deposition_81
28	41	TTGATACAAACAGT	Foxa2	0.0513586	0.227941295327028	+	derivatization:Bend5_chr4_8201|random_deposition_fixed_bkg_TFBS_full|recalcitrant_bg_6|deposition_81
44	55	TCAAAATCAGGA	Gata4/6	0.0699478	0.100507934914788	-	derivatization:Bend5_chr4_8201|random_deposition_fixed_bkg_TFBS_full|recalcitrant_bg_6|deposition_81
59	70	ATTTTATCCATG	Gata4/6	0.0778582	0.111874382013195	-	derivatization:Bend5_chr4_8201|random_deposition_fixed_bkg_TFBS_full|recalcitrant_bg_6|deposition_81
64	77	ATCCATGATTTACC	Hnf1b	0.00225905	0.157099893066269	+	derivatization:Bend5_chr4_8201|random_deposition_fixed_bkg_TFBS_full|recalcitrant_bg_6|deposition_81
66	77	CCATGATTTACC	Gata4/6	0.040317	0.0579314633478039	+	derivatization:Bend5_chr4_8201|random_deposition_fixed_bkg_TFBS_full|recalcitrant_bg_6|deposition_81
67	78	CATGATTTACCC	Jun_Atf3	0.10708	0.267446260360483	-	derivatization:Bend5_chr4_8201|random_deposition_fixed_bkg_TFBS_full|recalcitrant_bg_6|deposition_81
68	81	ATGATTTACCCAAG	Foxa2	0.0294631	0.130764023519912	-	derivatization:Bend5_chr4_8201|random_deposition_fixed_bkg_TFBS_full|recalcitrant_bg_6|deposition_81
81	92	GGACACTCCTTT	Klf4	0.0488679	0.176162096338125	+	derivatization:Bend5_chr4_8201|random_deposition_fixed_bkg_TFBS_full|recalcitrant_bg_6|deposition_81
88	99	CCTTTATCCCAG	Gata4/6	0.0880432	0.126509199936091	-	derivatization:Bend5_chr4_8201|random_deposition_fixed_bkg_TFBS_full|recalcitrant_bg_6|deposition_81
95	106	CCCAGATACAAT	Gata4/6	0.158854	0.22825717882412	+	derivatization:Bend5_chr4_8201|random_deposition_fixed_bkg_TFBS_full|recalcitrant_bg_6|deposition_81
99	110	GATACAATGTAT	Sox17	0.0778688	0.387146385224121	+	derivatization:Bend5_chr4_8201|random_deposition_fixed_bkg_TFBS_full|recalcitrant_bg_6|deposition_81
104	115	AATGTATCTAAG	Gata4/6	0.0792911	0.113933314816506	-	derivatization:Bend5_chr4_8201|random_deposition_fixed_bkg_TFBS_full|recalcitrant_bg_6|deposition_81
114	125	AGCCATTGTTCT	Sox17	0.469197	2.33274331321404	-	derivatization:Bend5_chr4_8201|random_deposition_fixed_bkg_TFBS_full|recalcitrant_bg_6|deposition_81
127	140	GGATATTGATAAAA	Hnf1b	0.000868073	0.0603679314197187	-	derivatization:Bend5_chr4_8201|random_deposition_fixed_bkg_TFBS_full|recalcitrant_bg_6|deposition_81
128	141	GATATTGATAAAAC	Foxa2	0.0523857	0.232499801680987	-	derivatization:Bend5_chr4_8201|random_deposition_fixed_bkg_TFBS_full|recalcitrant_bg_6|deposition_81
130	141	TATTGATAAAAC	Gata4/6	0.338229	0.48600096526687	+	derivatization:Bend5_chr4_8201|random_deposition_fixed_bkg_TFBS_full|recalcitrant_bg_6|deposition_81
134	145	GATAAAACCCCA	Klf4	0.0154326	0.0556324124414543	+	derivatization:Bend5_chr4_8201|random_deposition_fixed_bkg_TFBS_full|recalcitrant_bg_6|deposition_81
141	152	CCCCATTGATTT	Sox17	0.0643417	0.319892647301291	-	derivatization:Bend5_chr4_8201|random_deposition_fixed_bkg_TFBS_full|recalcitrant_bg_6|deposition_81
144	155	CATTGATTTGTG	Gata4/6	0.0513315	0.0737581891221519	+	derivatization:Bend5_chr4_8201|random_deposition_fixed_bkg_TFBS_full|recalcitrant_bg_6|deposition_81
151	164	TTGTGGCAAATAAT	Foxa2	0.0381224	0.169195991264854	+	derivatization:Bend5_chr4_8201|random_deposition_fixed_bkg_TFBS_full|recalcitrant_bg_6|deposition_81
155	168	GGCAAATAATTGAC	Hnf1b	0.0061823	0.429932347182929	-	derivatization:Bend5_chr4_8201|random_deposition_fixed_bkg_TFBS_full|recalcitrant_bg_6|deposition_81
156	169	GCAAATAATTGACA	Hnf1b	0.00648977	0.451314567196247	+	derivatization:Bend5_chr4_8201|random_deposition_fixed_bkg_TFBS_full|recalcitrant_bg_6|deposition_81
157	168	CAAATAATTGAC	Sox17	0.0223787	0.11126192789686	+	derivatization:Bend5_chr4_8201|random_deposition_fixed_bkg_TFBS_full|recalcitrant_bg_6|deposition_81
160	173	ATAATTGACAATTT	Foxa2	0.0153761	0.0682426731078714	-	derivatization:Bend5_chr4_8201|random_deposition_fixed_bkg_TFBS_full|recalcitrant_bg_6|deposition_81
162	175	AATTGACAATTTAC	Hnf1b	0.00151532	0.10537907968446	-	derivatization:Bend5_chr4_8201|random_deposition_fixed_bkg_TFBS_full|recalcitrant_bg_6|deposition_81
164	175	TTGACAATTTAC	Sox17	0.0187126	0.0930348926417882	+	derivatization:Bend5_chr4_8201|random_deposition_fixed_bkg_TFBS_full|recalcitrant_bg_6|deposition_81
167	180	ACAATTTACTTTTG	Foxa2	0.0514291	0.228254190564059	-	derivatization:Bend5_chr4_8201|random_deposition_fixed_bkg_TFBS_full|recalcitrant_bg_6|deposition_81
182	193	GGCCTATCTCCT	Gata4/6	0.296117	0.425490267930691	-	derivatization:Bend5_chr4_8201|random_deposition_fixed_bkg_TFBS_full|recalcitrant_bg_6|deposition_81
188	199	TCTCCTTGTTTC	Sox17	0.0225392	0.112059898262764	-	derivatization:Bend5_chr4_8201|random_deposition_fixed_bkg_TFBS_full|recalcitrant_bg_6|deposition_81
194	207	TGTTTCTGATTCAA	Hnf1b	0.00321277	0.223423927512236	-	derivatization:Bend5_chr4_8201|random_deposition_fixed_bkg_TFBS_full|recalcitrant_bg_6|deposition_81
197	208	TTCTGATTCAAT	Gata4/6	0.0491559	0.0706320713142921	+	derivatization:Bend5_chr4_8201|random_deposition_fixed_bkg_TFBS_full|recalcitrant_bg_6|deposition_81
198	209	TCTGATTCAATT	Jun_Atf3	0.0601121	0.15013780675584	-	derivatization:Bend5_chr4_8201|random_deposition_fixed_bkg_TFBS_full|recalcitrant_bg_6|deposition_81
203	214	TTCAATTGTATG	Sox17	0.0744717	0.370256758245859	-	derivatization:Bend5_chr4_8201|random_deposition_fixed_bkg_TFBS_full|recalcitrant_bg_6|deposition_81
207	220	ATTGTATGCATTTG	Foxa2	0.0497949	0.221001234587388	-	derivatization:Bend5_chr4_8201|random_deposition_fixed_bkg_TFBS_full|recalcitrant_bg_6|deposition_81
213	226	TGCATTTGCTTTCC	Foxa2	0.0277337	0.123088548017493	-	derivatization:Bend5_chr4_8201|random_deposition_fixed_bkg_TFBS_full|recalcitrant_bg_6|deposition_81
233	244	TCCAGATATGGA	Gata4/6	0.374526	0.53815609400004	+	derivatization:Bend5_chr4_8201|random_deposition_fixed_bkg_TFBS_full|recalcitrant_bg_6|deposition_81
257	268	GGAAGATTTACA	Gata4/6	0.0414773	0.0595986974406793	+	derivatization:Bend5_chr4_8201|random_deposition_fixed_bkg_TFBS_full|recalcitrant_bg_6|deposition_81
259	272	AAGATTTACAGGTC	Foxa2	0.0127596	0.0566300434952423	-	derivatization:Bend5_chr4_8201|random_deposition_fixed_bkg_TFBS_full|recalcitrant_bg_6|deposition_81
279	292	AGCATTCAAACATG	Foxa2	0.0464807	0.206292051685735	+	derivatization:Bend5_chr4_8201|random_deposition_fixed_bkg_TFBS_full|recalcitrant_bg_6|deposition_81
10	21	AGCCATTGTTCT	Sox17	0.469197	2.33274331321404	-	derivatization:Bend5_chr4_8201|random_deposition_fixed_bkg_TFBS_full|recalcitrant_bg_6|deposition_82
18	29	TTCTATTTTTCT	Sox17	0.0282811	0.140607350250188	-	derivatization:Bend5_chr4_8201|random_deposition_fixed_bkg_TFBS_full|recalcitrant_bg_6|deposition_82
30	41	CTCCAATGTATC	Sox17	0.0102844	0.0511317534647888	-	derivatization:Bend5_chr4_8201|random_deposition_fixed_bkg_TFBS_full|recalcitrant_bg_6|deposition_82
44	55	TCAAAATCAGGA	Gata4/6	0.0699478	0.100507934914788	-	derivatization:Bend5_chr4_8201|random_deposition_fixed_bkg_TFBS_full|recalcitrant_bg_6|deposition_82
59	70	ATTTTATCCCGG	Gata4/6	0.0994641	0.142919881528197	-	derivatization:Bend5_chr4_8201|random_deposition_fixed_bkg_TFBS_full|recalcitrant_bg_6|deposition_82
69	80	GGCCTATCTCCT	Gata4/6	0.296117	0.425490267930691	-	derivatization:Bend5_chr4_8201|random_deposition_fixed_bkg_TFBS_full|recalcitrant_bg_6|deposition_82
83	94	CCTTTATCCCAG	Gata4/6	0.0880432	0.126509199936091	-	derivatization:Bend5_chr4_8201|random_deposition_fixed_bkg_TFBS_full|recalcitrant_bg_6|deposition_82
99	110	TATACAATGTAT	Sox17	0.07715	0.383572671211588	+	derivatization:Bend5_chr4_8201|random_deposition_fixed_bkg_TFBS_full|recalcitrant_bg_6|deposition_82
104	115	AATGTATCTAGA	Gata4/6	0.0908584	0.130554358445324	-	derivatization:Bend5_chr4_8201|random_deposition_fixed_bkg_TFBS_full|recalcitrant_bg_6|deposition_82
110	121	TCTAGATGATTT	Gata4/6	0.0366197	0.0526188160914149	+	derivatization:Bend5_chr4_8201|random_deposition_fixed_bkg_TFBS_full|recalcitrant_bg_6|deposition_82
111	124	CTAGATGATTTACC	Hnf1b	0.00102179	0.0710577896621072	+	derivatization:Bend5_chr4_8201|random_deposition_fixed_bkg_TFBS_full|recalcitrant_bg_6|deposition_82
113	124	AGATGATTTACC	Gata4/6	0.0357344	0.0513467292669535	+	derivatization:Bend5_chr4_8201|random_deposition_fixed_bkg_TFBS_full|recalcitrant_bg_6|deposition_82
114	125	GATGATTTACCC	Jun_Atf3	0.190469	0.475721159549877	-	derivatization:Bend5_chr4_8201|random_deposition_fixed_bkg_TFBS_full|recalcitrant_bg_6|deposition_82
115	128	ATGATTTACCCAAG	Foxa2	0.0294631	0.130764023519912	-	derivatization:Bend5_chr4_8201|random_deposition_fixed_bkg_TFBS_full|recalcitrant_bg_6|deposition_82
124	135	CCAAGATATTGA	Gata4/6	0.172655	0.24808782410187	+	derivatization:Bend5_chr4_8201|random_deposition_fixed_bkg_TFBS_full|recalcitrant_bg_6|deposition_82
127	140	AGATATTGATAAAA	Hnf1b	0.00108551	0.0754890351795515	-	derivatization:Bend5_chr4_8201|random_deposition_fixed_bkg_TFBS_full|recalcitrant_bg_6|deposition_82
128	141	GATATTGATAAAAA	Foxa2	0.0445869	0.197886931119943	-	derivatization:Bend5_chr4_8201|random_deposition_fixed_bkg_TFBS_full|recalcitrant_bg_6|deposition_82
130	141	TATTGATAAAAA	Gata4/6	0.369842	0.531425658344582	+	derivatization:Bend5_chr4_8201|random_deposition_fixed_bkg_TFBS_full|recalcitrant_bg_6|deposition_82
139	152	AAAGTTGGCATCCA	Foxa2	0.0113273	0.0502731662186635	-	derivatization:Bend5_chr4_8201|random_deposition_fixed_bkg_TFBS_full|recalcitrant_bg_6|deposition_82
149	160	TCCAGATATGGA	Gata4/6	0.374526	0.53815609400004	+	derivatization:Bend5_chr4_8201|random_deposition_fixed_bkg_TFBS_full|recalcitrant_bg_6|deposition_82
153	166	GATATGGATAATTG	Foxa2	0.0136499	0.0605813999424518	-	derivatization:Bend5_chr4_8201|random_deposition_fixed_bkg_TFBS_full|recalcitrant_bg_6|deposition_82
155	166	TATGGATAATTG	Gata4/6	0.0518942	0.0745667322782848	+	derivatization:Bend5_chr4_8201|random_deposition_fixed_bkg_TFBS_full|recalcitrant_bg_6|deposition_82
156	169	ATGGATAATTGACA	Hnf1b	0.00116128	0.0807582673336124	+	derivatization:Bend5_chr4_8201|random_deposition_fixed_bkg_TFBS_full|recalcitrant_bg_6|deposition_82
160	173	ATAATTGACAATTT	Foxa2	0.0153761	0.0682426731078714	-	derivatization:Bend5_chr4_8201|random_deposition_fixed_bkg_TFBS_full|recalcitrant_bg_6|deposition_82
162	175	AATTGACAATTTAA	Hnf1b	0.00147148	0.102330338261284	-	derivatization:Bend5_chr4_8201|random_deposition_fixed_bkg_TFBS_full|recalcitrant_bg_6|deposition_82
164	175	TTGACAATTTAA	Sox17	0.0229276	0.113990936830471	+	derivatization:Bend5_chr4_8201|random_deposition_fixed_bkg_TFBS_full|recalcitrant_bg_6|deposition_82
167	180	ACAATTTAAGCATT	Foxa2	0.0165428	0.073420756413453	+	derivatization:Bend5_chr4_8201|random_deposition_fixed_bkg_TFBS_full|recalcitrant_bg_6|deposition_82
170	183	ATTTAAGCATTCAA	Hnf1b	0.00955232	0.664291826446862	-	derivatization:Bend5_chr4_8201|random_deposition_fixed_bkg_TFBS_full|recalcitrant_bg_6|deposition_82
171	184	TTTAAGCATTCAAA	Hnf1b	0.00105987	0.0737059665187343	+	derivatization:Bend5_chr4_8201|random_deposition_fixed_bkg_TFBS_full|recalcitrant_bg_6|deposition_82
175	188	AGCATTCAAACATG	Foxa2	0.0464807	0.206292051685735	+	derivatization:Bend5_chr4_8201|random_deposition_fixed_bkg_TFBS_full|recalcitrant_bg_6|deposition_82
198	209	CAGAGATAACTC	Gata4/6	0.313576	0.909182058036155	+	derivatization:Bend5_chr4_8201|random_deposition_fixed_bkg_TFBS_full|recalcitrant_bg_6|deposition_82
201	212	AGATAACTCATT	Jun_Atf3	0.0932293	0.232852331350631	+	derivatization:Bend5_chr4_8201|random_deposition_fixed_bkg_TFBS_full|recalcitrant_bg_6|deposition_82
202	215	GATAACTCATTTGA	Hnf1b	0.00192614	0.133948512884028	-	derivatization:Bend5_chr4_8201|random_deposition_fixed_bkg_TFBS_full|recalcitrant_bg_6|deposition_82
202	213	GATAACTCATTT	Jun_Atf3	0.0358325	0.0894963403470957	-	derivatization:Bend5_chr4_8201|random_deposition_fixed_bkg_TFBS_full|recalcitrant_bg_6|deposition_82
210	221	ATTTGATACAAA	Gata4/6	0.111222	0.159814798136504	+	derivatization:Bend5_chr4_8201|random_deposition_fixed_bkg_TFBS_full|recalcitrant_bg_6|deposition_82
212	225	TTGATACAAACAGT	Foxa2	0.0513586	0.227941295327028	+	derivatization:Bend5_chr4_8201|random_deposition_fixed_bkg_TFBS_full|recalcitrant_bg_6|deposition_82
234	245	TTCAATTGTATG	Sox17	0.0744717	0.370256758245859	-	derivatization:Bend5_chr4_8201|random_deposition_fixed_bkg_TFBS_full|recalcitrant_bg_6|deposition_82
238	251	ATTGTATGCATTTG	Foxa2	0.0497949	0.221001234587388	-	derivatization:Bend5_chr4_8201|random_deposition_fixed_bkg_TFBS_full|recalcitrant_bg_6|deposition_82
244	257	TGCATTTGTATTCG	Foxa2	0.0136063	0.0603878931008273	-	derivatization:Bend5_chr4_8201|random_deposition_fixed_bkg_TFBS_full|recalcitrant_bg_6|deposition_82
244	255	TGCATTTGTATT	Sox17	0.0184494	0.091726320677266	-	derivatization:Bend5_chr4_8201|random_deposition_fixed_bkg_TFBS_full|recalcitrant_bg_6|deposition_82
261	272	CCCCATTGATTT	Sox17	0.0643417	0.319892647301291	-	derivatization:Bend5_chr4_8201|random_deposition_fixed_bkg_TFBS_full|recalcitrant_bg_6|deposition_82
264	275	CATTGATTTCGT	Gata4/6	0.0785617	0.112885240570756	+	derivatization:Bend5_chr4_8201|random_deposition_fixed_bkg_TFBS_full|recalcitrant_bg_6|deposition_82
286	297	GAGCAATCTCCT	Gata4/6	0.0823669	0.118352929246279	-	derivatization:Bend5_chr4_8201|random_deposition_fixed_bkg_TFBS_full|recalcitrant_bg_6|deposition_82
19	30	CCTTTATCCCAG	Gata4/6	0.0880432	0.126509199936091	-	derivatization:Bend5_chr4_8201|random_deposition_fixed_bkg_TFBS_full|recalcitrant_bg_6|deposition_83
30	41	GTCCAATGTATC	Sox17	0.0112778	0.0560707177108237	-	derivatization:Bend5_chr4_8201|random_deposition_fixed_bkg_TFBS_full|recalcitrant_bg_6|deposition_83
43	54	TTCAAAATCATG	Jun_Atf3	0.0235278	0.0587637478941854	+	derivatization:Bend5_chr4_8201|random_deposition_fixed_bkg_TFBS_full|recalcitrant_bg_6|deposition_83
44	55	TCAAAATCATGA	Gata4/6	0.0584627	0.0840050043967472	-	derivatization:Bend5_chr4_8201|random_deposition_fixed_bkg_TFBS_full|recalcitrant_bg_6|deposition_83
48	61	AATCATGATTTACC	Hnf1b	0.00130168	0.0905220286432355	+	derivatization:Bend5_chr4_8201|random_deposition_fixed_bkg_TFBS_full|recalcitrant_bg_6|deposition_83
50	61	TCATGATTTACC	Gata4/6	0.0422188	0.0606641581662392	+	derivatization:Bend5_chr4_8201|random_deposition_fixed_bkg_TFBS_full|recalcitrant_bg_6|deposition_83
51	62	CATGATTTACCC	Jun_Atf3	0.10708	0.267446260360483	-	derivatization:Bend5_chr4_8201|random_deposition_fixed_bkg_TFBS_full|recalcitrant_bg_6|deposition_83
52	65	ATGATTTACCCAAG	Foxa2	0.0294631	0.130764023519912	-	derivatization:Bend5_chr4_8201|random_deposition_fixed_bkg_TFBS_full|recalcitrant_bg_6|deposition_83
59	70	ACCCAAGCCCTA	Klf4	0.098174	0.353903843748127	+	derivatization:Bend5_chr4_8201|random_deposition_fixed_bkg_TFBS_full|recalcitrant_bg_6|deposition_83
76	87	CCCCATTGATTT	Sox17	0.0643417	0.319892647301291	-	derivatization:Bend5_chr4_8201|random_deposition_fixed_bkg_TFBS_full|recalcitrant_bg_6|deposition_83
79	90	CATTGATTTACT	Gata4/6	0.0386973	0.0556041177818035	+	derivatization:Bend5_chr4_8201|random_deposition_fixed_bkg_TFBS_full|recalcitrant_bg_6|deposition_83
85	96	TTTACTGTCAGA	Jun_Atf3	0.0207539	0.0518355710020118	+	derivatization:Bend5_chr4_8201|random_deposition_fixed_bkg_TFBS_full|recalcitrant_bg_6|deposition_83
93	104	CAGAGATAACTC	Gata4/6	0.313576	0.909182058036155	+	derivatization:Bend5_chr4_8201|random_deposition_fixed_bkg_TFBS_full|recalcitrant_bg_6|deposition_83
96	107	AGATAACTCATT	Jun_Atf3	0.0932293	0.232852331350631	+	derivatization:Bend5_chr4_8201|random_deposition_fixed_bkg_TFBS_full|recalcitrant_bg_6|deposition_83
97	110	GATAACTCATTTGA	Hnf1b	0.00192614	0.133948512884028	-	derivatization:Bend5_chr4_8201|random_deposition_fixed_bkg_TFBS_full|recalcitrant_bg_6|deposition_83
97	108	GATAACTCATTT	Jun_Atf3	0.0358325	0.0894963403470957	-	derivatization:Bend5_chr4_8201|random_deposition_fixed_bkg_TFBS_full|recalcitrant_bg_6|deposition_83
105	116	ATTTGATACAAA	Gata4/6	0.111222	0.159814798136504	+	derivatization:Bend5_chr4_8201|random_deposition_fixed_bkg_TFBS_full|recalcitrant_bg_6|deposition_83
107	120	TTGATACAAACAGT	Foxa2	0.0513586	0.227941295327028	+	derivatization:Bend5_chr4_8201|random_deposition_fixed_bkg_TFBS_full|recalcitrant_bg_6|deposition_83
128	141	GATATTGAGCCATT	Foxa2	0.0198491	0.0880948772956373	-	derivatization:Bend5_chr4_8201|random_deposition_fixed_bkg_TFBS_full|recalcitrant_bg_6|deposition_83
135	146	AGCCATTGTTCT	Sox17	0.469197	2.33274331321404	-	derivatization:Bend5_chr4_8201|random_deposition_fixed_bkg_TFBS_full|recalcitrant_bg_6|deposition_83
151	164	AGCATTCAAACATG	Foxa2	0.0464807	0.206292051685735	+	derivatization:Bend5_chr4_8201|random_deposition_fixed_bkg_TFBS_full|recalcitrant_bg_6|deposition_83
163	174	TGTGACAATTTA	Jun_Atf3	0.0610295	0.152429132860199	-	derivatization:Bend5_chr4_8201|random_deposition_fixed_bkg_TFBS_full|recalcitrant_bg_6|deposition_83
164	175	GTGACAATTTAC	Sox17	0.018887	0.0939019707216236	+	derivatization:Bend5_chr4_8201|random_deposition_fixed_bkg_TFBS_full|recalcitrant_bg_6|deposition_83
167	180	ACAATTTACTTTTG	Foxa2	0.0514291	0.228254190564059	-	derivatization:Bend5_chr4_8201|random_deposition_fixed_bkg_TFBS_full|recalcitrant_bg_6|deposition_83
185	196	GCTTTATCCTGT	Gata4/6	0.0834374	0.119891129794778	-	derivatization:Bend5_chr4_8201|random_deposition_fixed_bkg_TFBS_full|recalcitrant_bg_6|deposition_83
223	234	TCCAGATATGGA	Gata4/6	0.374526	0.53815609400004	+	derivatization:Bend5_chr4_8201|random_deposition_fixed_bkg_TFBS_full|recalcitrant_bg_6|deposition_83
233	244	GAGGGATGGGGA	Klf4	0.0239548	0.0863537779474975	-	derivatization:Bend5_chr4_8201|random_deposition_fixed_bkg_TFBS_full|recalcitrant_bg_6|deposition_83
239	250	TGGGGAGTGTCT	Klf4	0.06806	0.245346992131292	-	derivatization:Bend5_chr4_8201|random_deposition_fixed_bkg_TFBS_full|recalcitrant_bg_6|deposition_83
252	263	TTCAATTGTATG	Sox17	0.0744717	0.370256758245859	-	derivatization:Bend5_chr4_8201|random_deposition_fixed_bkg_TFBS_full|recalcitrant_bg_6|deposition_83
256	269	ATTGTATGCATTTG	Foxa2	0.0497949	0.221001234587388	-	derivatization:Bend5_chr4_8201|random_deposition_fixed_bkg_TFBS_full|recalcitrant_bg_6|deposition_83
288	299	GGCCTATCTCCT	Gata4/6	0.296117	0.425490267930691	-	derivatization:Bend5_chr4_8201|random_deposition_fixed_bkg_TFBS_full|recalcitrant_bg_6|deposition_83
19	30	CCTTTATCCCAG	Gata4/6	0.0880432	0.126509199936091	-	derivatization:Bend5_chr4_8201|random_deposition_fixed_bkg_TFBS_full|recalcitrant_bg_6|deposition_84
30	41	GTCCAATGTATC	Sox17	0.0112778	0.0560707177108237	-	derivatization:Bend5_chr4_8201|random_deposition_fixed_bkg_TFBS_full|recalcitrant_bg_6|deposition_84
42	55	CTTCAAGCATTCAA	Hnf1b	0.00155506	0.108142697023808	-	derivatization:Bend5_chr4_8201|random_deposition_fixed_bkg_TFBS_full|recalcitrant_bg_6|deposition_84
47	60	AGCATTCAAACATG	Foxa2	0.0464807	0.206292051685735	+	derivatization:Bend5_chr4_8201|random_deposition_fixed_bkg_TFBS_full|recalcitrant_bg_6|deposition_84
57	70	CATGTTTATCCAGA	Foxa2	0.148308	0.658225061184708	-	derivatization:Bend5_chr4_8201|random_deposition_fixed_bkg_TFBS_full|recalcitrant_bg_6|deposition_84
59	70	TGTTTATCCAGA	Gata4/6	0.0759149	0.109082055879708	-	derivatization:Bend5_chr4_8201|random_deposition_fixed_bkg_TFBS_full|recalcitrant_bg_6|deposition_84
67	78	CAGAGATAACTC	Gata4/6	0.313576	0.909182058036155	+	derivatization:Bend5_chr4_8201|random_deposition_fixed_bkg_TFBS_full|recalcitrant_bg_6|deposition_84
70	81	AGATAACTCATT	Jun_Atf3	0.0932293	0.232852331350631	+	derivatization:Bend5_chr4_8201|random_deposition_fixed_bkg_TFBS_full|recalcitrant_bg_6|deposition_84
71	84	GATAACTCATTTGA	Hnf1b	0.00192614	0.133948512884028	-	derivatization:Bend5_chr4_8201|random_deposition_fixed_bkg_TFBS_full|recalcitrant_bg_6|deposition_84
71	82	GATAACTCATTT	Jun_Atf3	0.0358325	0.0894963403470957	-	derivatization:Bend5_chr4_8201|random_deposition_fixed_bkg_TFBS_full|recalcitrant_bg_6|deposition_84
79	90	ATTTGATACAAA	Gata4/6	0.111222	0.159814798136504	+	derivatization:Bend5_chr4_8201|random_deposition_fixed_bkg_TFBS_full|recalcitrant_bg_6|deposition_84
81	94	TTGATACAAACAGT	Foxa2	0.0513586	0.227941295327028	+	derivatization:Bend5_chr4_8201|random_deposition_fixed_bkg_TFBS_full|recalcitrant_bg_6|deposition_84
99	110	TATACAATGTAT	Sox17	0.07715	0.383572671211588	+	derivatization:Bend5_chr4_8201|random_deposition_fixed_bkg_TFBS_full|recalcitrant_bg_6|deposition_84
110	121	TCCAGATATGGA	Gata4/6	0.374526	0.53815609400004	+	derivatization:Bend5_chr4_8201|random_deposition_fixed_bkg_TFBS_full|recalcitrant_bg_6|deposition_84
123	136	AGTTGGATATTGAT	Hnf1b	0.00104978	0.0730042831026795	-	derivatization:Bend5_chr4_8201|random_deposition_fixed_bkg_TFBS_full|recalcitrant_bg_6|deposition_84
127	140	GGATATTGATAAAA	Hnf1b	0.000868073	0.0603679314197187	-	derivatization:Bend5_chr4_8201|random_deposition_fixed_bkg_TFBS_full|recalcitrant_bg_6|deposition_84
128	141	GATATTGATAAAAA	Foxa2	0.0445869	0.197886931119943	-	derivatization:Bend5_chr4_8201|random_deposition_fixed_bkg_TFBS_full|recalcitrant_bg_6|deposition_84
130	141	TATTGATAAAAA	Gata4/6	0.369842	0.531425658344582	+	derivatization:Bend5_chr4_8201|random_deposition_fixed_bkg_TFBS_full|recalcitrant_bg_6|deposition_84
139	152	AAAGTTGGCAGTAC	Foxa2	0.0231483	0.102737486742603	-	derivatization:Bend5_chr4_8201|random_deposition_fixed_bkg_TFBS_full|recalcitrant_bg_6|deposition_84
155	168	GGCAAATGATTTAC	Hnf1b	0.00803134	0.558519136441801	-	derivatization:Bend5_chr4_8201|random_deposition_fixed_bkg_TFBS_full|recalcitrant_bg_6|deposition_84
156	169	GCAAATGATTTACC	Hnf1b	0.0108275	0.752970979914136	+	derivatization:Bend5_chr4_8201|random_deposition_fixed_bkg_TFBS_full|recalcitrant_bg_6|deposition_84
158	169	AAATGATTTACC	Gata4/6	0.0389447	0.0559596066334603	+	derivatization:Bend5_chr4_8201|random_deposition_fixed_bkg_TFBS_full|recalcitrant_bg_6|deposition_84
159	170	AATGATTTACCC	Jun_Atf3	0.123743	0.309064275268839	-	derivatization:Bend5_chr4_8201|random_deposition_fixed_bkg_TFBS_full|recalcitrant_bg_6|deposition_84
160	173	ATGATTTACCCAAG	Foxa2	0.0294631	0.130764023519912	-	derivatization:Bend5_chr4_8201|random_deposition_fixed_bkg_TFBS_full|recalcitrant_bg_6|deposition_84
185	196	GCTTTATCCTAG	Gata4/6	0.0764469	0.109846486231695	-	derivatization:Bend5_chr4_8201|random_deposition_fixed_bkg_TFBS_full|recalcitrant_bg_6|deposition_84
195	206	AGCCATTGTTCT	Sox17	0.469197	2.33274331321404	-	derivatization:Bend5_chr4_8201|random_deposition_fixed_bkg_TFBS_full|recalcitrant_bg_6|deposition_84
212	223	GGCCTATCTCCT	Gata4/6	0.296117	0.425490267930691	-	derivatization:Bend5_chr4_8201|random_deposition_fixed_bkg_TFBS_full|recalcitrant_bg_6|deposition_84
226	237	CTGGGCCTGGGT	Klf4	0.0233516	0.0841793244409798	-	derivatization:Bend5_chr4_8201|random_deposition_fixed_bkg_TFBS_full|recalcitrant_bg_6|deposition_84
237	248	TTCAATTGTATG	Sox17	0.0744717	0.370256758245859	-	derivatization:Bend5_chr4_8201|random_deposition_fixed_bkg_TFBS_full|recalcitrant_bg_6|deposition_84
241	254	ATTGTATGCATTTG	Foxa2	0.0497949	0.221001234587388	-	derivatization:Bend5_chr4_8201|random_deposition_fixed_bkg_TFBS_full|recalcitrant_bg_6|deposition_84
247	258	TGCATTTGTCCC	Sox17	0.0110613	0.0549943277780005	-	derivatization:Bend5_chr4_8201|random_deposition_fixed_bkg_TFBS_full|recalcitrant_bg_6|deposition_84
256	267	CCCCATTGATTT	Sox17	0.0643417	0.319892647301291	-	derivatization:Bend5_chr4_8201|random_deposition_fixed_bkg_TFBS_full|recalcitrant_bg_6|deposition_84
257	270	CCCATTGATTTAGG	Foxa2	0.0121243	0.0538104357777177	-	derivatization:Bend5_chr4_8201|random_deposition_fixed_bkg_TFBS_full|recalcitrant_bg_6|deposition_84
259	270	CATTGATTTAGG	Gata4/6	0.045118	0.0648300162047329	+	derivatization:Bend5_chr4_8201|random_deposition_fixed_bkg_TFBS_full|recalcitrant_bg_6|deposition_84
286	297	GAGCAATCTCCT	Gata4/6	0.0823669	0.118352929246279	-	derivatization:Bend5_chr4_8201|random_deposition_fixed_bkg_TFBS_full|recalcitrant_bg_6|deposition_84
15	28	TCTGTTTTCAATTG	Foxa2	0.012102	0.0537114632417492	-	derivatization:Bend5_chr4_8201|random_deposition_fixed_bkg_TFBS_full|recalcitrant_bg_6|deposition_85
21	32	TTCAATTGTATG	Sox17	0.0744717	0.370256758245859	-	derivatization:Bend5_chr4_8201|random_deposition_fixed_bkg_TFBS_full|recalcitrant_bg_6|deposition_85
25	38	ATTGTATGCATTTG	Foxa2	0.0497949	0.221001234587388	-	derivatization:Bend5_chr4_8201|random_deposition_fixed_bkg_TFBS_full|recalcitrant_bg_6|deposition_85
44	55	TCAAAATCAGGA	Gata4/6	0.0699478	0.100507934914788	-	derivatization:Bend5_chr4_8201|random_deposition_fixed_bkg_TFBS_full|recalcitrant_bg_6|deposition_85
59	70	ATTTTATCCCTA	Gata4/6	0.100871	0.144941454953403	-	derivatization:Bend5_chr4_8201|random_deposition_fixed_bkg_TFBS_full|recalcitrant_bg_6|deposition_85
78	89	GGCCTATCTCCT	Gata4/6	0.296117	0.425490267930691	-	derivatization:Bend5_chr4_8201|random_deposition_fixed_bkg_TFBS_full|recalcitrant_bg_6|deposition_85
95	106	CTTTTATCCTTT	Gata4/6	0.0741406	0.106532565703901	-	derivatization:Bend5_chr4_8201|random_deposition_fixed_bkg_TFBS_full|recalcitrant_bg_6|deposition_85
96	109	TTTTATCCTTTATC	Hnf1b	0.00128197	0.0891513467670769	+	derivatization:Bend5_chr4_8201|random_deposition_fixed_bkg_TFBS_full|recalcitrant_bg_6|deposition_85
102	113	CCTTTATCCCAG	Gata4/6	0.0880432	0.126509199936091	-	derivatization:Bend5_chr4_8201|random_deposition_fixed_bkg_TFBS_full|recalcitrant_bg_6|deposition_85
112	123	AGGACAATGTAA	Sox17	0.109202	0.542928099049227	+	derivatization:Bend5_chr4_8201|random_deposition_fixed_bkg_TFBS_full|recalcitrant_bg_6|deposition_85
123	136	AGTTGGATATTGAT	Hnf1b	0.00104978	0.0730042831026795	-	derivatization:Bend5_chr4_8201|random_deposition_fixed_bkg_TFBS_full|recalcitrant_bg_6|deposition_85
127	140	GGATATTGATAAAA	Hnf1b	0.000868073	0.0603679314197187	-	derivatization:Bend5_chr4_8201|random_deposition_fixed_bkg_TFBS_full|recalcitrant_bg_6|deposition_85
128	141	GATATTGATAAAAA	Foxa2	0.0445869	0.197886931119943	-	derivatization:Bend5_chr4_8201|random_deposition_fixed_bkg_TFBS_full|recalcitrant_bg_6|deposition_85
130	141	TATTGATAAAAA	Gata4/6	0.369842	0.531425658344582	+	derivatization:Bend5_chr4_8201|random_deposition_fixed_bkg_TFBS_full|recalcitrant_bg_6|deposition_85
147	158	CCCCATTGATTT	Sox17	0.0643417	0.319892647301291	-	derivatization:Bend5_chr4_8201|random_deposition_fixed_bkg_TFBS_full|recalcitrant_bg_6|deposition_85
150	161	CATTGATTTAAT	Gata4/6	0.0465797	0.06693033170379	+	derivatization:Bend5_chr4_8201|random_deposition_fixed_bkg_TFBS_full|recalcitrant_bg_6|deposition_85
151	164	ATTGATTTAATAAT	Foxa2	0.0161442	0.0716516778108946	+	derivatization:Bend5_chr4_8201|random_deposition_fixed_bkg_TFBS_full|recalcitrant_bg_6|deposition_85
154	165	GATTTAATAATA	Jun_Atf3	0.0279102	0.0697093632416245	+	derivatization:Bend5_chr4_8201|random_deposition_fixed_bkg_TFBS_full|recalcitrant_bg_6|deposition_85
156	169	TTTAATAATAGCCA	Hnf1b	0.000813864	0.0565981042342959	+	derivatization:Bend5_chr4_8201|random_deposition_fixed_bkg_TFBS_full|recalcitrant_bg_6|deposition_85
157	168	TTAATAATAGCC	Sox17	0.0225984	0.112354227519222	+	derivatization:Bend5_chr4_8201|random_deposition_fixed_bkg_TFBS_full|recalcitrant_bg_6|deposition_85
165	176	AGCCATTGTTCT	Sox17	0.469197	2.33274331321404	-	derivatization:Bend5_chr4_8201|random_deposition_fixed_bkg_TFBS_full|recalcitrant_bg_6|deposition_85
184	197	AGCTTATGATTTAC	Hnf1b	0.0018484	0.128542282084811	-	derivatization:Bend5_chr4_8201|random_deposition_fixed_bkg_TFBS_full|recalcitrant_bg_6|deposition_85
185	198	GCTTATGATTTACC	Hnf1b	0.00356545	0.247950162118204	+	derivatization:Bend5_chr4_8201|random_deposition_fixed_bkg_TFBS_full|recalcitrant_bg_6|deposition_85
187	198	TTATGATTTACC	Gata4/6	0.0385818	0.0554381559290697	+	derivatization:Bend5_chr4_8201|random_deposition_fixed_bkg_TFBS_full|recalcitrant_bg_6|deposition_85
188	199	TATGATTTACCC	Jun_Atf3	0.139163	0.347577735623327	-	derivatization:Bend5_chr4_8201|random_deposition_fixed_bkg_TFBS_full|recalcitrant_bg_6|deposition_85
189	202	ATGATTTACCCAAG	Foxa2	0.0294631	0.130764023519912	-	derivatization:Bend5_chr4_8201|random_deposition_fixed_bkg_TFBS_full|recalcitrant_bg_6|deposition_85
226	237	CTGGGCCTGGGT	Klf4	0.0233516	0.0841793244409798	-	derivatization:Bend5_chr4_8201|random_deposition_fixed_bkg_TFBS_full|recalcitrant_bg_6|deposition_85
237	248	TCCAGATATGGA	Gata4/6	0.374526	0.53815609400004	+	derivatization:Bend5_chr4_8201|random_deposition_fixed_bkg_TFBS_full|recalcitrant_bg_6|deposition_85
241	254	GATATGGACTCAGC	Foxa2	0.0710632	0.315394848342511	-	derivatization:Bend5_chr4_8201|random_deposition_fixed_bkg_TFBS_full|recalcitrant_bg_6|deposition_85
243	254	TATGGACTCAGC	Jun_Atf3	0.0412893	0.103125409767483	+	derivatization:Bend5_chr4_8201|random_deposition_fixed_bkg_TFBS_full|recalcitrant_bg_6|deposition_85
252	265	AGCATTCAAACATG	Foxa2	0.0464807	0.206292051685735	+	derivatization:Bend5_chr4_8201|random_deposition_fixed_bkg_TFBS_full|recalcitrant_bg_6|deposition_85
262	273	CATGACACAGAG	Jun_Atf3	0.161285	0.402830314738892	-	derivatization:Bend5_chr4_8201|random_deposition_fixed_bkg_TFBS_full|recalcitrant_bg_6|deposition_85
269	280	CAGAGATAACTC	Gata4/6	0.313576	0.909182058036155	+	derivatization:Bend5_chr4_8201|random_deposition_fixed_bkg_TFBS_full|recalcitrant_bg_6|deposition_85
272	283	AGATAACTCATT	Jun_Atf3	0.0932293	0.232852331350631	+	derivatization:Bend5_chr4_8201|random_deposition_fixed_bkg_TFBS_full|recalcitrant_bg_6|deposition_85
273	286	GATAACTCATTTGA	Hnf1b	0.00192614	0.133948512884028	-	derivatization:Bend5_chr4_8201|random_deposition_fixed_bkg_TFBS_full|recalcitrant_bg_6|deposition_85
273	284	GATAACTCATTT	Jun_Atf3	0.0358325	0.0894963403470957	-	derivatization:Bend5_chr4_8201|random_deposition_fixed_bkg_TFBS_full|recalcitrant_bg_6|deposition_85
281	292	ATTTGATACAAA	Gata4/6	0.111222	0.159814798136504	+	derivatization:Bend5_chr4_8201|random_deposition_fixed_bkg_TFBS_full|recalcitrant_bg_6|deposition_85
283	296	TTGATACAAACAGT	Foxa2	0.0513586	0.227941295327028	+	derivatization:Bend5_chr4_8201|random_deposition_fixed_bkg_TFBS_full|recalcitrant_bg_6|deposition_85
2	13	CAATGATTTACC	Gata4/6	0.0390455	0.0561044460685735	+	derivatization:Bend5_chr4_8201|random_deposition_fixed_bkg_TFBS_full|recalcitrant_bg_6|deposition_86
3	14	AATGATTTACCC	Jun_Atf3	0.123743	0.309064275268839	-	derivatization:Bend5_chr4_8201|random_deposition_fixed_bkg_TFBS_full|recalcitrant_bg_6|deposition_86
4	17	ATGATTTACCCAAG	Foxa2	0.0294631	0.130764023519912	-	derivatization:Bend5_chr4_8201|random_deposition_fixed_bkg_TFBS_full|recalcitrant_bg_6|deposition_86
17	30	GGTTAATTTTTCTC	Hnf1b	0.000899585	0.0625593534025452	-	derivatization:Bend5_chr4_8201|random_deposition_fixed_bkg_TFBS_full|recalcitrant_bg_6|deposition_86
18	31	GTTAATTTTTCTCT	Hnf1b	0.00165307	0.114958553476487	+	derivatization:Bend5_chr4_8201|random_deposition_fixed_bkg_TFBS_full|recalcitrant_bg_6|deposition_86
30	41	CTCCAATGTATC	Sox17	0.0102844	0.0511317534647888	-	derivatization:Bend5_chr4_8201|random_deposition_fixed_bkg_TFBS_full|recalcitrant_bg_6|deposition_86
44	55	TCAAAATCAGGA	Gata4/6	0.0699478	0.100507934914788	-	derivatization:Bend5_chr4_8201|random_deposition_fixed_bkg_TFBS_full|recalcitrant_bg_6|deposition_86
56	67	TTCAATTGTATG	Sox17	0.0744717	0.370256758245859	-	derivatization:Bend5_chr4_8201|random_deposition_fixed_bkg_TFBS_full|recalcitrant_bg_6|deposition_86
60	73	ATTGTATGCATTTG	Foxa2	0.0497949	0.221001234587388	-	derivatization:Bend5_chr4_8201|random_deposition_fixed_bkg_TFBS_full|recalcitrant_bg_6|deposition_86
66	79	TGCATTTGTTTAGA	Foxa2	0.0182544	0.0810172314163102	-	derivatization:Bend5_chr4_8201|random_deposition_fixed_bkg_TFBS_full|recalcitrant_bg_6|deposition_86
66	77	TGCATTTGTTTA	Sox17	0.0321317	0.159751678542701	-	derivatization:Bend5_chr4_8201|random_deposition_fixed_bkg_TFBS_full|recalcitrant_bg_6|deposition_86
70	83	TTTGTTTAGAAAGA	Foxa2	0.0421868	0.187234734546936	-	derivatization:Bend5_chr4_8201|random_deposition_fixed_bkg_TFBS_full|recalcitrant_bg_6|deposition_86
104	115	CCCCATTGATTT	Sox17	0.0643417	0.319892647301291	-	derivatization:Bend5_chr4_8201|random_deposition_fixed_bkg_TFBS_full|recalcitrant_bg_6|deposition_86
107	118	CATTGATTTCAA	Gata4/6	0.0826884	0.118814892325534	+	derivatization:Bend5_chr4_8201|random_deposition_fixed_bkg_TFBS_full|recalcitrant_bg_6|deposition_86
123	136	AGTTGGATATTGAT	Hnf1b	0.00104978	0.0730042831026795	-	derivatization:Bend5_chr4_8201|random_deposition_fixed_bkg_TFBS_full|recalcitrant_bg_6|deposition_86
127	140	GGATATTGATAAAA	Hnf1b	0.000868073	0.0603679314197187	-	derivatization:Bend5_chr4_8201|random_deposition_fixed_bkg_TFBS_full|recalcitrant_bg_6|deposition_86
128	141	GATATTGATAAAAA	Foxa2	0.0445869	0.197886931119943	-	derivatization:Bend5_chr4_8201|random_deposition_fixed_bkg_TFBS_full|recalcitrant_bg_6|deposition_86
130	141	TATTGATAAAAA	Gata4/6	0.369842	0.531425658344582	+	derivatization:Bend5_chr4_8201|random_deposition_fixed_bkg_TFBS_full|recalcitrant_bg_6|deposition_86
139	152	AAAGTTGGCAGTAC	Foxa2	0.0231483	0.102737486742603	-	derivatization:Bend5_chr4_8201|random_deposition_fixed_bkg_TFBS_full|recalcitrant_bg_6|deposition_86
151	164	ACGTGGCAAATAAT	Foxa2	0.0464484	0.206148696846642	+	derivatization:Bend5_chr4_8201|random_deposition_fixed_bkg_TFBS_full|recalcitrant_bg_6|deposition_86
155	168	GGCAAATAATTAGC	Hnf1b	0.0052527	0.365285676859384	-	derivatization:Bend5_chr4_8201|random_deposition_fixed_bkg_TFBS_full|recalcitrant_bg_6|deposition_86
156	169	GCAAATAATTAGCA	Hnf1b	0.00350288	0.243598890429151	+	derivatization:Bend5_chr4_8201|random_deposition_fixed_bkg_TFBS_full|recalcitrant_bg_6|deposition_86
157	168	CAAATAATTAGC	Sox17	0.0116168	0.0577561504462835	+	derivatization:Bend5_chr4_8201|random_deposition_fixed_bkg_TFBS_full|recalcitrant_bg_6|deposition_86
166	179	AGCATTCAAACATG	Foxa2	0.0464807	0.206292051685735	+	derivatization:Bend5_chr4_8201|random_deposition_fixed_bkg_TFBS_full|recalcitrant_bg_6|deposition_86
177	188	ATGGGTAAGCTT	Klf4	0.0189492	0.0683092745121111	-	derivatization:Bend5_chr4_8201|random_deposition_fixed_bkg_TFBS_full|recalcitrant_bg_6|deposition_86
185	196	GCTTTATCCAGC	Gata4/6	0.0749902	0.107753355228427	-	derivatization:Bend5_chr4_8201|random_deposition_fixed_bkg_TFBS_full|recalcitrant_bg_6|deposition_86
194	205	AGCCATTGTTCT	Sox17	0.469197	2.33274331321404	-	derivatization:Bend5_chr4_8201|random_deposition_fixed_bkg_TFBS_full|recalcitrant_bg_6|deposition_86
222	233	TCCAGATATGGA	Gata4/6	0.374526	0.53815609400004	+	derivatization:Bend5_chr4_8201|random_deposition_fixed_bkg_TFBS_full|recalcitrant_bg_6|deposition_86
228	239	TATGGAGGGGCA	Klf4	0.0162408	0.0585458629122229	-	derivatization:Bend5_chr4_8201|random_deposition_fixed_bkg_TFBS_full|recalcitrant_bg_6|deposition_86
233	244	AGGGGCAGAGAT	Klf4	0.0228515	0.0823765323345317	-	derivatization:Bend5_chr4_8201|random_deposition_fixed_bkg_TFBS_full|recalcitrant_bg_6|deposition_86
238	249	CAGAGATAACTC	Gata4/6	0.313576	0.909182058036155	+	derivatization:Bend5_chr4_8201|random_deposition_fixed_bkg_TFBS_full|recalcitrant_bg_6|deposition_86
241	252	AGATAACTCATT	Jun_Atf3	0.0932293	0.232852331350631	+	derivatization:Bend5_chr4_8201|random_deposition_fixed_bkg_TFBS_full|recalcitrant_bg_6|deposition_86
242	255	GATAACTCATTTGA	Hnf1b	0.00192614	0.133948512884028	-	derivatization:Bend5_chr4_8201|random_deposition_fixed_bkg_TFBS_full|recalcitrant_bg_6|deposition_86
242	253	GATAACTCATTT	Jun_Atf3	0.0358325	0.0894963403470957	-	derivatization:Bend5_chr4_8201|random_deposition_fixed_bkg_TFBS_full|recalcitrant_bg_6|deposition_86
250	261	ATTTGATACAAA	Gata4/6	0.111222	0.159814798136504	+	derivatization:Bend5_chr4_8201|random_deposition_fixed_bkg_TFBS_full|recalcitrant_bg_6|deposition_86
252	265	TTGATACAAACAGT	Foxa2	0.0513586	0.227941295327028	+	derivatization:Bend5_chr4_8201|random_deposition_fixed_bkg_TFBS_full|recalcitrant_bg_6|deposition_86
268	279	AGGTCCGTCCTT	Jun_Atf3	0.0233108	0.0582217621032046	+	derivatization:Bend5_chr4_8201|random_deposition_fixed_bkg_TFBS_full|recalcitrant_bg_6|deposition_86
276	287	CCTTTATCCCAG	Gata4/6	0.0880432	0.126509199936091	-	derivatization:Bend5_chr4_8201|random_deposition_fixed_bkg_TFBS_full|recalcitrant_bg_6|deposition_86
289	300	GGCCTATCTCCT	Gata4/6	0.296117	0.425490267930691	-	derivatization:Bend5_chr4_8201|random_deposition_fixed_bkg_TFBS_full|recalcitrant_bg_6|deposition_86
2	13	GGCCTATCTCCT	Gata4/6	0.296117	0.425490267930691	-	derivatization:Bend5_chr4_8201|random_deposition_fixed_bkg_TFBS_full|recalcitrant_bg_6|deposition_87
17	28	CCCCATTGATTT	Sox17	0.0643417	0.319892647301291	-	derivatization:Bend5_chr4_8201|random_deposition_fixed_bkg_TFBS_full|recalcitrant_bg_6|deposition_87
20	31	CATTGATTTTCT	Gata4/6	0.0394785	0.0567266234039308	+	derivatization:Bend5_chr4_8201|random_deposition_fixed_bkg_TFBS_full|recalcitrant_bg_6|deposition_87
37	50	AGCATTCAAACATG	Foxa2	0.0464807	0.206292051685735	+	derivatization:Bend5_chr4_8201|random_deposition_fixed_bkg_TFBS_full|recalcitrant_bg_6|deposition_87
54	65	CCTTTATCCCAG	Gata4/6	0.0880432	0.126509199936091	-	derivatization:Bend5_chr4_8201|random_deposition_fixed_bkg_TFBS_full|recalcitrant_bg_6|deposition_87
59	70	ATCCCAGCCCTA	Klf4	0.0686096	0.247328224968133	+	derivatization:Bend5_chr4_8201|random_deposition_fixed_bkg_TFBS_full|recalcitrant_bg_6|deposition_87
99	110	TATACAATGTAT	Sox17	0.07715	0.383572671211588	+	derivatization:Bend5_chr4_8201|random_deposition_fixed_bkg_TFBS_full|recalcitrant_bg_6|deposition_87
104	115	AATGTATCTAGA	Gata4/6	0.0908584	0.130554358445324	-	derivatization:Bend5_chr4_8201|random_deposition_fixed_bkg_TFBS_full|recalcitrant_bg_6|deposition_87
112	123	TAGACAATGTAA	Sox17	0.0983372	0.488910725644435	+	derivatization:Bend5_chr4_8201|random_deposition_fixed_bkg_TFBS_full|recalcitrant_bg_6|deposition_87
123	136	AGTTGGATATTGAT	Hnf1b	0.00104978	0.0730042831026795	-	derivatization:Bend5_chr4_8201|random_deposition_fixed_bkg_TFBS_full|recalcitrant_bg_6|deposition_87
127	140	GGATATTGATAAAA	Hnf1b	0.000868073	0.0603679314197187	-	derivatization:Bend5_chr4_8201|random_deposition_fixed_bkg_TFBS_full|recalcitrant_bg_6|deposition_87
128	141	GATATTGATAAAAA	Foxa2	0.0445869	0.197886931119943	-	derivatization:Bend5_chr4_8201|random_deposition_fixed_bkg_TFBS_full|recalcitrant_bg_6|deposition_87
130	141	TATTGATAAAAA	Gata4/6	0.369842	0.531425658344582	+	derivatization:Bend5_chr4_8201|random_deposition_fixed_bkg_TFBS_full|recalcitrant_bg_6|deposition_87
139	152	AAAGTTGGCAGTAC	Foxa2	0.0231483	0.102737486742603	-	derivatization:Bend5_chr4_8201|random_deposition_fixed_bkg_TFBS_full|recalcitrant_bg_6|deposition_87
151	164	ACGTGGCAAATAAT	Foxa2	0.0464484	0.206148696846642	+	derivatization:Bend5_chr4_8201|random_deposition_fixed_bkg_TFBS_full|recalcitrant_bg_6|deposition_87
155	168	GGCAAATAATTCAA	Hnf1b	0.00367512	0.255576883648307	-	derivatization:Bend5_chr4_8201|random_deposition_fixed_bkg_TFBS_full|recalcitrant_bg_6|deposition_87
156	169	GCAAATAATTCAAT	Hnf1b	0.00144085	0.10020025272771	+	derivatization:Bend5_chr4_8201|random_deposition_fixed_bkg_TFBS_full|recalcitrant_bg_6|deposition_87
157	168	CAAATAATTCAA	Sox17	0.014204	0.0706191344379701	+	derivatization:Bend5_chr4_8201|random_deposition_fixed_bkg_TFBS_full|recalcitrant_bg_6|deposition_87
164	175	TTCAATTGTATG	Sox17	0.0744717	0.370256758245859	-	derivatization:Bend5_chr4_8201|random_deposition_fixed_bkg_TFBS_full|recalcitrant_bg_6|deposition_87
168	181	ATTGTATGCATTTG	Foxa2	0.0497949	0.221001234587388	-	derivatization:Bend5_chr4_8201|random_deposition_fixed_bkg_TFBS_full|recalcitrant_bg_6|deposition_87
185	196	GCTTTATCCTAG	Gata4/6	0.0764469	0.109846486231695	-	derivatization:Bend5_chr4_8201|random_deposition_fixed_bkg_TFBS_full|recalcitrant_bg_6|deposition_87
195	206	AGCCATTGTTCT	Sox17	0.469197	2.33274331321404	-	derivatization:Bend5_chr4_8201|random_deposition_fixed_bkg_TFBS_full|recalcitrant_bg_6|deposition_87
211	222	TCCAGATATGGA	Gata4/6	0.374526	0.53815609400004	+	derivatization:Bend5_chr4_8201|random_deposition_fixed_bkg_TFBS_full|recalcitrant_bg_6|deposition_87
226	237	CTGGGCCTGGGA	Klf4	0.0222471	0.0801977529921257	-	derivatization:Bend5_chr4_8201|random_deposition_fixed_bkg_TFBS_full|recalcitrant_bg_6|deposition_87
233	246	TGGGATGATTTACC	Hnf1b	0.000737655	0.0512983429405276	+	derivatization:Bend5_chr4_8201|random_deposition_fixed_bkg_TFBS_full|recalcitrant_bg_6|deposition_87
236	247	GATGATTTACCC	Jun_Atf3	0.190469	0.475721159549877	-	derivatization:Bend5_chr4_8201|random_deposition_fixed_bkg_TFBS_full|recalcitrant_bg_6|deposition_87
237	250	ATGATTTACCCAAG	Foxa2	0.0294631	0.130764023519912	-	derivatization:Bend5_chr4_8201|random_deposition_fixed_bkg_TFBS_full|recalcitrant_bg_6|deposition_87
259	270	CAGAGATAACTC	Gata4/6	0.313576	0.909182058036155	+	derivatization:Bend5_chr4_8201|random_deposition_fixed_bkg_TFBS_full|recalcitrant_bg_6|deposition_87
262	273	AGATAACTCATT	Jun_Atf3	0.0932293	0.232852331350631	+	derivatization:Bend5_chr4_8201|random_deposition_fixed_bkg_TFBS_full|recalcitrant_bg_6|deposition_87
263	276	GATAACTCATTTGA	Hnf1b	0.00192614	0.133948512884028	-	derivatization:Bend5_chr4_8201|random_deposition_fixed_bkg_TFBS_full|recalcitrant_bg_6|deposition_87
263	274	GATAACTCATTT	Jun_Atf3	0.0358325	0.0894963403470957	-	derivatization:Bend5_chr4_8201|random_deposition_fixed_bkg_TFBS_full|recalcitrant_bg_6|deposition_87
271	282	ATTTGATACAAA	Gata4/6	0.111222	0.159814798136504	+	derivatization:Bend5_chr4_8201|random_deposition_fixed_bkg_TFBS_full|recalcitrant_bg_6|deposition_87
273	286	TTGATACAAACAGT	Foxa2	0.0513586	0.227941295327028	+	derivatization:Bend5_chr4_8201|random_deposition_fixed_bkg_TFBS_full|recalcitrant_bg_6|deposition_87
279	290	CAAACAGTAGCA	Sox17	0.0104684	0.052046560613239	+	derivatization:Bend5_chr4_8201|random_deposition_fixed_bkg_TFBS_full|recalcitrant_bg_6|deposition_87
286	297	TAGCAATCTCCT	Gata4/6	0.0900656	0.129415184792965	-	derivatization:Bend5_chr4_8201|random_deposition_fixed_bkg_TFBS_full|recalcitrant_bg_6|deposition_87
9	20	CCTTTATCCCAG	Gata4/6	0.0880432	0.126509199936091	-	derivatization:Bend5_chr4_8201|random_deposition_fixed_bkg_TFBS_full|recalcitrant_bg_6|deposition_88
30	41	CTCCAATGTATC	Sox17	0.0102844	0.0511317534647888	-	derivatization:Bend5_chr4_8201|random_deposition_fixed_bkg_TFBS_full|recalcitrant_bg_6|deposition_88
37	48	GTATCCTTCATC	Jun_Atf3	0.0450997	0.112642380541461	+	derivatization:Bend5_chr4_8201|random_deposition_fixed_bkg_TFBS_full|recalcitrant_bg_6|deposition_88
47	58	TCCAGATATGGA	Gata4/6	0.374526	0.53815609400004	+	derivatization:Bend5_chr4_8201|random_deposition_fixed_bkg_TFBS_full|recalcitrant_bg_6|deposition_88
51	64	GATATGGAATTTTA	Foxa2	0.013253	0.0588198663314247	-	derivatization:Bend5_chr4_8201|random_deposition_fixed_bkg_TFBS_full|recalcitrant_bg_6|deposition_88
59	70	ATTTTATCCCTA	Gata4/6	0.100871	0.144941454953403	-	derivatization:Bend5_chr4_8201|random_deposition_fixed_bkg_TFBS_full|recalcitrant_bg_6|deposition_88
76	87	CCCCATTGATTT	Sox17	0.0643417	0.319892647301291	-	derivatization:Bend5_chr4_8201|random_deposition_fixed_bkg_TFBS_full|recalcitrant_bg_6|deposition_88
79	90	CATTGATTTACT	Gata4/6	0.0386973	0.0556041177818035	+	derivatization:Bend5_chr4_8201|random_deposition_fixed_bkg_TFBS_full|recalcitrant_bg_6|deposition_88
81	94	TTGATTTACTGTGG	Foxa2	0.0165906	0.07363290382239	-	derivatization:Bend5_chr4_8201|random_deposition_fixed_bkg_TFBS_full|recalcitrant_bg_6|deposition_88
98	109	TTCAATTGTATG	Sox17	0.0744717	0.370256758245859	-	derivatization:Bend5_chr4_8201|random_deposition_fixed_bkg_TFBS_full|recalcitrant_bg_6|deposition_88
102	115	ATTGTATGCATTTG	Foxa2	0.0497949	0.221001234587388	-	derivatization:Bend5_chr4_8201|random_deposition_fixed_bkg_TFBS_full|recalcitrant_bg_6|deposition_88
108	121	TGCATTTGCAATGT	Foxa2	0.0174952	0.0776477269630681	-	derivatization:Bend5_chr4_8201|random_deposition_fixed_bkg_TFBS_full|recalcitrant_bg_6|deposition_88
130	141	GGCCTATCTCCT	Gata4/6	0.296117	0.425490267930691	-	derivatization:Bend5_chr4_8201|random_deposition_fixed_bkg_TFBS_full|recalcitrant_bg_6|deposition_88
145	156	CAGAGATAACTC	Gata4/6	0.313576	0.909182058036155	+	derivatization:Bend5_chr4_8201|random_deposition_fixed_bkg_TFBS_full|recalcitrant_bg_6|deposition_88
148	159	AGATAACTCATT	Jun_Atf3	0.0932293	0.232852331350631	+	derivatization:Bend5_chr4_8201|random_deposition_fixed_bkg_TFBS_full|recalcitrant_bg_6|deposition_88
149	162	GATAACTCATTTGA	Hnf1b	0.00192614	0.133948512884028	-	derivatization:Bend5_chr4_8201|random_deposition_fixed_bkg_TFBS_full|recalcitrant_bg_6|deposition_88
149	160	GATAACTCATTT	Jun_Atf3	0.0358325	0.0894963403470957	-	derivatization:Bend5_chr4_8201|random_deposition_fixed_bkg_TFBS_full|recalcitrant_bg_6|deposition_88
157	168	ATTTGATACAAA	Gata4/6	0.111222	0.159814798136504	+	derivatization:Bend5_chr4_8201|random_deposition_fixed_bkg_TFBS_full|recalcitrant_bg_6|deposition_88
159	172	TTGATACAAACAGT	Foxa2	0.0513586	0.227941295327028	+	derivatization:Bend5_chr4_8201|random_deposition_fixed_bkg_TFBS_full|recalcitrant_bg_6|deposition_88
188	199	AGCCATTGTTCT	Sox17	0.469197	2.33274331321404	-	derivatization:Bend5_chr4_8201|random_deposition_fixed_bkg_TFBS_full|recalcitrant_bg_6|deposition_88
226	237	CTGGGCCTGGGG	Klf4	0.0221475	0.079838708613397	-	derivatization:Bend5_chr4_8201|random_deposition_fixed_bkg_TFBS_full|recalcitrant_bg_6|deposition_88
233	244	TGGGGATGGGGA	Klf4	0.0144303	0.0520192580157536	-	derivatization:Bend5_chr4_8201|random_deposition_fixed_bkg_TFBS_full|recalcitrant_bg_6|deposition_88
239	250	TGGGGAGTGTCT	Klf4	0.06806	0.245346992131292	-	derivatization:Bend5_chr4_8201|random_deposition_fixed_bkg_TFBS_full|recalcitrant_bg_6|deposition_88
249	260	CTCTATTATGAT	Sox17	0.0154066	0.076598194637569	-	derivatization:Bend5_chr4_8201|random_deposition_fixed_bkg_TFBS_full|recalcitrant_bg_6|deposition_88
252	265	TATTATGATTTACC	Hnf1b	0.00234806	0.163289867383716	+	derivatization:Bend5_chr4_8201|random_deposition_fixed_bkg_TFBS_full|recalcitrant_bg_6|deposition_88
254	265	TTATGATTTACC	Gata4/6	0.0385818	0.0554381559290697	+	derivatization:Bend5_chr4_8201|random_deposition_fixed_bkg_TFBS_full|recalcitrant_bg_6|deposition_88
255	266	TATGATTTACCC	Jun_Atf3	0.139163	0.347577735623327	-	derivatization:Bend5_chr4_8201|random_deposition_fixed_bkg_TFBS_full|recalcitrant_bg_6|deposition_88
256	269	ATGATTTACCCAAG	Foxa2	0.0294631	0.130764023519912	-	derivatization:Bend5_chr4_8201|random_deposition_fixed_bkg_TFBS_full|recalcitrant_bg_6|deposition_88
273	286	CGTTGAGCATTCAA	Hnf1b	0.00259974	0.180792313583189	-	derivatization:Bend5_chr4_8201|random_deposition_fixed_bkg_TFBS_full|recalcitrant_bg_6|deposition_88
278	291	AGCATTCAAACATG	Foxa2	0.0464807	0.206292051685735	+	derivatization:Bend5_chr4_8201|random_deposition_fixed_bkg_TFBS_full|recalcitrant_bg_6|deposition_88
4	15	ATGGGCAGAGAT	Klf4	0.0409052	0.147457651815001	-	derivatization:Bend5_chr4_8201|random_deposition_fixed_bkg_TFBS_full|recalcitrant_bg_6|deposition_89
9	20	CAGAGATAACTC	Gata4/6	0.313576	0.909182058036155	+	derivatization:Bend5_chr4_8201|random_deposition_fixed_bkg_TFBS_full|recalcitrant_bg_6|deposition_89
12	23	AGATAACTCATT	Jun_Atf3	0.0932293	0.232852331350631	+	derivatization:Bend5_chr4_8201|random_deposition_fixed_bkg_TFBS_full|recalcitrant_bg_6|deposition_89
13	26	GATAACTCATTTGA	Hnf1b	0.00192614	0.133948512884028	-	derivatization:Bend5_chr4_8201|random_deposition_fixed_bkg_TFBS_full|recalcitrant_bg_6|deposition_89
13	24	GATAACTCATTT	Jun_Atf3	0.0358325	0.0894963403470957	-	derivatization:Bend5_chr4_8201|random_deposition_fixed_bkg_TFBS_full|recalcitrant_bg_6|deposition_89
21	32	ATTTGATACAAA	Gata4/6	0.111222	0.159814798136504	+	derivatization:Bend5_chr4_8201|random_deposition_fixed_bkg_TFBS_full|recalcitrant_bg_6|deposition_89
23	36	TTGATACAAACAGT	Foxa2	0.0513586	0.227941295327028	+	derivatization:Bend5_chr4_8201|random_deposition_fixed_bkg_TFBS_full|recalcitrant_bg_6|deposition_89
44	55	TCAAAATCAGGA	Gata4/6	0.0699478	0.100507934914788	-	derivatization:Bend5_chr4_8201|random_deposition_fixed_bkg_TFBS_full|recalcitrant_bg_6|deposition_89
59	70	ATTTTATCCCTA	Gata4/6	0.100871	0.144941454953403	-	derivatization:Bend5_chr4_8201|random_deposition_fixed_bkg_TFBS_full|recalcitrant_bg_6|deposition_89
65	76	TCCCTATCCAGA	Gata4/6	0.0790424	0.113575957995944	-	derivatization:Bend5_chr4_8201|random_deposition_fixed_bkg_TFBS_full|recalcitrant_bg_6|deposition_89
71	82	TCCAGATATGGA	Gata4/6	0.374526	0.53815609400004	+	derivatization:Bend5_chr4_8201|random_deposition_fixed_bkg_TFBS_full|recalcitrant_bg_6|deposition_89
99	110	TTCAATTGTATG	Sox17	0.0744717	0.370256758245859	-	derivatization:Bend5_chr4_8201|random_deposition_fixed_bkg_TFBS_full|recalcitrant_bg_6|deposition_89
103	116	ATTGTATGCATTTG	Foxa2	0.0497949	0.221001234587388	-	derivatization:Bend5_chr4_8201|random_deposition_fixed_bkg_TFBS_full|recalcitrant_bg_6|deposition_89
123	136	AGTTGATGATTTAC	Hnf1b	0.0239641	1.66652245299103	-	derivatization:Bend5_chr4_8201|random_deposition_fixed_bkg_TFBS_full|recalcitrant_bg_6|deposition_89
124	137	GTTGATGATTTACC	Hnf1b	0.0219638	1.52741667131269	+	derivatization:Bend5_chr4_8201|random_deposition_fixed_bkg_TFBS_full|recalcitrant_bg_6|deposition_89
126	137	TGATGATTTACC	Gata4/6	0.0375169	0.053908002015855	+	derivatization:Bend5_chr4_8201|random_deposition_fixed_bkg_TFBS_full|recalcitrant_bg_6|deposition_89
127	138	GATGATTTACCC	Jun_Atf3	0.190469	0.475721159549877	-	derivatization:Bend5_chr4_8201|random_deposition_fixed_bkg_TFBS_full|recalcitrant_bg_6|deposition_89
128	141	ATGATTTACCCAAG	Foxa2	0.0294631	0.130764023519912	-	derivatization:Bend5_chr4_8201|random_deposition_fixed_bkg_TFBS_full|recalcitrant_bg_6|deposition_89
139	152	AAGGTTGGCAGTAC	Foxa2	0.0133752	0.0593622180756109	-	derivatization:Bend5_chr4_8201|random_deposition_fixed_bkg_TFBS_full|recalcitrant_bg_6|deposition_89
151	164	ACGTGGCAAATAAT	Foxa2	0.0464484	0.206148696846642	+	derivatization:Bend5_chr4_8201|random_deposition_fixed_bkg_TFBS_full|recalcitrant_bg_6|deposition_89
155	168	GGCAAATAATTGAC	Hnf1b	0.0061823	0.429932347182929	-	derivatization:Bend5_chr4_8201|random_deposition_fixed_bkg_TFBS_full|recalcitrant_bg_6|deposition_89
156	169	GCAAATAATTGACA	Hnf1b	0.00648977	0.451314567196247	+	derivatization:Bend5_chr4_8201|random_deposition_fixed_bkg_TFBS_full|recalcitrant_bg_6|deposition_89
157	168	CAAATAATTGAC	Sox17	0.0223787	0.11126192789686	+	derivatization:Bend5_chr4_8201|random_deposition_fixed_bkg_TFBS_full|recalcitrant_bg_6|deposition_89
160	173	ATAATTGACAATAG	Foxa2	0.0191637	0.085052914239457	-	derivatization:Bend5_chr4_8201|random_deposition_fixed_bkg_TFBS_full|recalcitrant_bg_6|deposition_89
164	175	TTGACAATAGCA	Sox17	0.0906331	0.450607650903266	+	derivatization:Bend5_chr4_8201|random_deposition_fixed_bkg_TFBS_full|recalcitrant_bg_6|deposition_89
172	185	AGCATTCAAACATG	Foxa2	0.0464807	0.206292051685735	+	derivatization:Bend5_chr4_8201|random_deposition_fixed_bkg_TFBS_full|recalcitrant_bg_6|deposition_89
185	196	GCTTTATCCTGT	Gata4/6	0.0834374	0.119891129794778	-	derivatization:Bend5_chr4_8201|random_deposition_fixed_bkg_TFBS_full|recalcitrant_bg_6|deposition_89
205	216	CCCCATTGATTT	Sox17	0.0643417	0.319892647301291	-	derivatization:Bend5_chr4_8201|random_deposition_fixed_bkg_TFBS_full|recalcitrant_bg_6|deposition_89
208	219	CATTGATTTCCA	Gata4/6	0.0686955	0.098708506099389	+	derivatization:Bend5_chr4_8201|random_deposition_fixed_bkg_TFBS_full|recalcitrant_bg_6|deposition_89
226	237	CTGGGCCTGGGG	Klf4	0.0221475	0.079838708613397	-	derivatization:Bend5_chr4_8201|random_deposition_fixed_bkg_TFBS_full|recalcitrant_bg_6|deposition_89
239	250	CCTTTATCCCAG	Gata4/6	0.0880432	0.126509199936091	-	derivatization:Bend5_chr4_8201|random_deposition_fixed_bkg_TFBS_full|recalcitrant_bg_6|deposition_89
250	263	GCTATTGGCCTATC	Foxa2	0.0697568	0.309596744262275	-	derivatization:Bend5_chr4_8201|random_deposition_fixed_bkg_TFBS_full|recalcitrant_bg_6|deposition_89
256	267	GGCCTATCTCCT	Gata4/6	0.296117	0.425490267930691	-	derivatization:Bend5_chr4_8201|random_deposition_fixed_bkg_TFBS_full|recalcitrant_bg_6|deposition_89
271	282	AGCCATTGTTCT	Sox17	0.469197	2.33274331321404	-	derivatization:Bend5_chr4_8201|random_deposition_fixed_bkg_TFBS_full|recalcitrant_bg_6|deposition_89
286	297	GAGCAATCTCCT	Gata4/6	0.0823669	0.118352929246279	-	derivatization:Bend5_chr4_8201|random_deposition_fixed_bkg_TFBS_full|recalcitrant_bg_6|deposition_89
16	27	CTGTTAATCAGA	Jun_Atf3	0.0335924	0.0839013985481275	+	derivatization:Bend5_chr4_8201|random_deposition_fixed_bkg_TFBS_full|recalcitrant_bg_6|deposition_9
17	28	TGTTAATCAGAG	Gata4/6	0.126511	0.181783549361163	-	derivatization:Bend5_chr4_8201|random_deposition_fixed_bkg_TFBS_full|recalcitrant_bg_6|deposition_9
18	31	GTTAATCAGAGATA	Hnf1b	0.00223706	0.155570654382518	+	derivatization:Bend5_chr4_8201|random_deposition_fixed_bkg_TFBS_full|recalcitrant_bg_6|deposition_9
24	35	CAGAGATAACTC	Gata4/6	0.313576	0.909182058036155	+	derivatization:Bend5_chr4_8201|random_deposition_fixed_bkg_TFBS_full|recalcitrant_bg_6|deposition_9
27	38	AGATAACTCATT	Jun_Atf3	0.0932293	0.232852331350631	+	derivatization:Bend5_chr4_8201|random_deposition_fixed_bkg_TFBS_full|recalcitrant_bg_6|deposition_9
28	41	GATAACTCATTTGA	Hnf1b	0.00192614	0.133948512884028	-	derivatization:Bend5_chr4_8201|random_deposition_fixed_bkg_TFBS_full|recalcitrant_bg_6|deposition_9
28	39	GATAACTCATTT	Jun_Atf3	0.0358325	0.0894963403470957	-	derivatization:Bend5_chr4_8201|random_deposition_fixed_bkg_TFBS_full|recalcitrant_bg_6|deposition_9
36	47	ATTTGATACAAA	Gata4/6	0.111222	0.159814798136504	+	derivatization:Bend5_chr4_8201|random_deposition_fixed_bkg_TFBS_full|recalcitrant_bg_6|deposition_9
38	51	TTGATACAAACAGT	Foxa2	0.0513586	0.227941295327028	+	derivatization:Bend5_chr4_8201|random_deposition_fixed_bkg_TFBS_full|recalcitrant_bg_6|deposition_9
44	55	CAAACAGTAGGA	Sox17	0.0124321	0.0618096410339544	+	derivatization:Bend5_chr4_8201|random_deposition_fixed_bkg_TFBS_full|recalcitrant_bg_6|deposition_9
66	79	AGCATTCAAACATG	Foxa2	0.0464807	0.206292051685735	+	derivatization:Bend5_chr4_8201|random_deposition_fixed_bkg_TFBS_full|recalcitrant_bg_6|deposition_9
76	87	CATGAAGACACT	Jun_Atf3	0.0242571	0.0605852697253481	-	derivatization:Bend5_chr4_8201|random_deposition_fixed_bkg_TFBS_full|recalcitrant_bg_6|deposition_9
100	111	TCCAGATATGGA	Gata4/6	0.374526	0.53815609400004	+	derivatization:Bend5_chr4_8201|random_deposition_fixed_bkg_TFBS_full|recalcitrant_bg_6|deposition_9
104	117	GATATGGATAGACA	Foxa2	0.0121432	0.0538943183306237	-	derivatization:Bend5_chr4_8201|random_deposition_fixed_bkg_TFBS_full|recalcitrant_bg_6|deposition_9
106	117	TATGGATAGACA	Gata4/6	0.0349129	0.0501663166087641	+	derivatization:Bend5_chr4_8201|random_deposition_fixed_bkg_TFBS_full|recalcitrant_bg_6|deposition_9
111	122	ATAGACACCCCA	Klf4	0.0162988	0.0587549449801573	+	derivatization:Bend5_chr4_8201|random_deposition_fixed_bkg_TFBS_full|recalcitrant_bg_6|deposition_9
118	129	CCCCATTGATTT	Sox17	0.0643417	0.319892647301291	-	derivatization:Bend5_chr4_8201|random_deposition_fixed_bkg_TFBS_full|recalcitrant_bg_6|deposition_9
121	132	CATTGATTTTAT	Gata4/6	0.0475201	0.0682815916718501	+	derivatization:Bend5_chr4_8201|random_deposition_fixed_bkg_TFBS_full|recalcitrant_bg_6|deposition_9
127	138	TTTTATTGATAA	Sox17	0.0207294	0.103061974473279	-	derivatization:Bend5_chr4_8201|random_deposition_fixed_bkg_TFBS_full|recalcitrant_bg_6|deposition_9
128	141	TTTATTGATAATGA	Foxa2	0.0406119	0.180244965627796	-	derivatization:Bend5_chr4_8201|random_deposition_fixed_bkg_TFBS_full|recalcitrant_bg_6|deposition_9
130	141	TATTGATAATGA	Gata4/6	0.389105	0.559104646822612	+	derivatization:Bend5_chr4_8201|random_deposition_fixed_bkg_TFBS_full|recalcitrant_bg_6|deposition_9
133	146	TGATAATGATTTAC	Hnf1b	0.00864209	0.600992193563256	-	derivatization:Bend5_chr4_8201|random_deposition_fixed_bkg_TFBS_full|recalcitrant_bg_6|deposition_9
134	147	GATAATGATTTACC	Hnf1b	0.0414664	2.88367544137719	+	derivatization:Bend5_chr4_8201|random_deposition_fixed_bkg_TFBS_full|recalcitrant_bg_6|deposition_9
136	147	TAATGATTTACC	Gata4/6	0.0408873	0.0587509269375366	+	derivatization:Bend5_chr4_8201|random_deposition_fixed_bkg_TFBS_full|recalcitrant_bg_6|deposition_9
137	148	AATGATTTACCC	Jun_Atf3	0.123743	0.309064275268839	-	derivatization:Bend5_chr4_8201|random_deposition_fixed_bkg_TFBS_full|recalcitrant_bg_6|deposition_9
138	151	ATGATTTACCCAAG	Foxa2	0.0294631	0.130764023519912	-	derivatization:Bend5_chr4_8201|random_deposition_fixed_bkg_TFBS_full|recalcitrant_bg_6|deposition_9
151	164	GCGTGGCAAATAAT	Foxa2	0.0489626	0.217307295498303	+	derivatization:Bend5_chr4_8201|random_deposition_fixed_bkg_TFBS_full|recalcitrant_bg_6|deposition_9
155	168	GGCAAATAATTGAC	Hnf1b	0.0061823	0.429932347182929	-	derivatization:Bend5_chr4_8201|random_deposition_fixed_bkg_TFBS_full|recalcitrant_bg_6|deposition_9
156	169	GCAAATAATTGACA	Hnf1b	0.00648977	0.451314567196247	+	derivatization:Bend5_chr4_8201|random_deposition_fixed_bkg_TFBS_full|recalcitrant_bg_6|deposition_9
157	168	CAAATAATTGAC	Sox17	0.0223787	0.11126192789686	+	derivatization:Bend5_chr4_8201|random_deposition_fixed_bkg_TFBS_full|recalcitrant_bg_6|deposition_9
160	173	ATAATTGACAATTT	Foxa2	0.0153761	0.0682426731078714	-	derivatization:Bend5_chr4_8201|random_deposition_fixed_bkg_TFBS_full|recalcitrant_bg_6|deposition_9
162	175	AATTGACAATTTAC	Hnf1b	0.00151532	0.10537907968446	-	derivatization:Bend5_chr4_8201|random_deposition_fixed_bkg_TFBS_full|recalcitrant_bg_6|deposition_9
164	175	TTGACAATTTAC	Sox17	0.0187126	0.0930348926417882	+	derivatization:Bend5_chr4_8201|random_deposition_fixed_bkg_TFBS_full|recalcitrant_bg_6|deposition_9
167	180	ACAATTTACTTTTG	Foxa2	0.0514291	0.228254190564059	-	derivatization:Bend5_chr4_8201|random_deposition_fixed_bkg_TFBS_full|recalcitrant_bg_6|deposition_9
191	202	TTCAATTGTATG	Sox17	0.0744717	0.370256758245859	-	derivatization:Bend5_chr4_8201|random_deposition_fixed_bkg_TFBS_full|recalcitrant_bg_6|deposition_9
195	208	ATTGTATGCATTTG	Foxa2	0.0497949	0.221001234587388	-	derivatization:Bend5_chr4_8201|random_deposition_fixed_bkg_TFBS_full|recalcitrant_bg_6|deposition_9
210	221	GGCCTATCTCCT	Gata4/6	0.296117	0.425490267930691	-	derivatization:Bend5_chr4_8201|random_deposition_fixed_bkg_TFBS_full|recalcitrant_bg_6|deposition_9
226	237	CTGGGCCTGGGC	Klf4	0.0288027	0.103829794449897	-	derivatization:Bend5_chr4_8201|random_deposition_fixed_bkg_TFBS_full|recalcitrant_bg_6|deposition_9
237	248	CCTTTATCCCAG	Gata4/6	0.0880432	0.126509199936091	-	derivatization:Bend5_chr4_8201|random_deposition_fixed_bkg_TFBS_full|recalcitrant_bg_6|deposition_9
261	272	AGCCATTGTTCT	Sox17	0.469197	2.33274331321404	-	derivatization:Bend5_chr4_8201|random_deposition_fixed_bkg_TFBS_full|recalcitrant_bg_6|deposition_9
286	297	GAGCAATCTCCT	Gata4/6	0.0823669	0.118352929246279	-	derivatization:Bend5_chr4_8201|random_deposition_fixed_bkg_TFBS_full|recalcitrant_bg_6|deposition_9
15	28	TCTGTTAATTTTTC	Foxa2	0.0192137	0.0852748257550815	-	derivatization:Bend5_chr4_8201|random_deposition_fixed_bkg_TFBS_full|recalcitrant_bg_6|deposition_90
18	31	GTTAATTTTTCTCT	Hnf1b	0.00165307	0.114958553476487	+	derivatization:Bend5_chr4_8201|random_deposition_fixed_bkg_TFBS_full|recalcitrant_bg_6|deposition_90
30	41	CTCCAATGTATC	Sox17	0.0102844	0.0511317534647888	-	derivatization:Bend5_chr4_8201|random_deposition_fixed_bkg_TFBS_full|recalcitrant_bg_6|deposition_90
43	54	CCCCATTGATTT	Sox17	0.0643417	0.319892647301291	-	derivatization:Bend5_chr4_8201|random_deposition_fixed_bkg_TFBS_full|recalcitrant_bg_6|deposition_90
46	57	CATTGATTTAAA	Gata4/6	0.0505593	0.0726486155924455	+	derivatization:Bend5_chr4_8201|random_deposition_fixed_bkg_TFBS_full|recalcitrant_bg_6|deposition_90
51	64	ATTTAAAAATTTTA	Hnf1b	0.000893368	0.0621270079320186	-	derivatization:Bend5_chr4_8201|random_deposition_fixed_bkg_TFBS_full|recalcitrant_bg_6|deposition_90
59	70	ATTTTATCCCTA	Gata4/6	0.100871	0.144941454953403	-	derivatization:Bend5_chr4_8201|random_deposition_fixed_bkg_TFBS_full|recalcitrant_bg_6|deposition_90
73	86	AGCATTCAAACATG	Foxa2	0.0464807	0.206292051685735	+	derivatization:Bend5_chr4_8201|random_deposition_fixed_bkg_TFBS_full|recalcitrant_bg_6|deposition_90
84	97	ATGTAATGATTTAC	Hnf1b	0.00392143	0.272705886840424	-	derivatization:Bend5_chr4_8201|random_deposition_fixed_bkg_TFBS_full|recalcitrant_bg_6|deposition_90
85	98	TGTAATGATTTACC	Hnf1b	0.0532558	3.70353931305576	+	derivatization:Bend5_chr4_8201|random_deposition_fixed_bkg_TFBS_full|recalcitrant_bg_6|deposition_90
87	98	TAATGATTTACC	Gata4/6	0.0408873	0.0587509269375366	+	derivatization:Bend5_chr4_8201|random_deposition_fixed_bkg_TFBS_full|recalcitrant_bg_6|deposition_90
88	99	AATGATTTACCC	Jun_Atf3	0.123743	0.309064275268839	-	derivatization:Bend5_chr4_8201|random_deposition_fixed_bkg_TFBS_full|recalcitrant_bg_6|deposition_90
89	102	ATGATTTACCCAAG	Foxa2	0.0294631	0.130764023519912	-	derivatization:Bend5_chr4_8201|random_deposition_fixed_bkg_TFBS_full|recalcitrant_bg_6|deposition_90
109	120	CCTTTATCCCAG	Gata4/6	0.0880432	0.126509199936091	-	derivatization:Bend5_chr4_8201|random_deposition_fixed_bkg_TFBS_full|recalcitrant_bg_6|deposition_90
128	141	GATATTTTCAATTG	Foxa2	0.0129913	0.0576583814586462	-	derivatization:Bend5_chr4_8201|random_deposition_fixed_bkg_TFBS_full|recalcitrant_bg_6|deposition_90
134	145	TTCAATTGTATG	Sox17	0.0744717	0.370256758245859	-	derivatization:Bend5_chr4_8201|random_deposition_fixed_bkg_TFBS_full|recalcitrant_bg_6|deposition_90
138	151	ATTGTATGCATTTG	Foxa2	0.0497949	0.221001234587388	-	derivatization:Bend5_chr4_8201|random_deposition_fixed_bkg_TFBS_full|recalcitrant_bg_6|deposition_90
144	157	TGCATTTGCGTTCC	Foxa2	0.0133849	0.0594052689096421	-	derivatization:Bend5_chr4_8201|random_deposition_fixed_bkg_TFBS_full|recalcitrant_bg_6|deposition_90
155	166	TCCAGATATGGA	Gata4/6	0.374526	0.53815609400004	+	derivatization:Bend5_chr4_8201|random_deposition_fixed_bkg_TFBS_full|recalcitrant_bg_6|deposition_90
164	175	GGAACAATTTAC	Sox17	0.0475985	0.236649174214709	+	derivatization:Bend5_chr4_8201|random_deposition_fixed_bkg_TFBS_full|recalcitrant_bg_6|deposition_90
167	180	ACAATTTACTTCAG	Foxa2	0.0201546	0.0894507566561029	-	derivatization:Bend5_chr4_8201|random_deposition_fixed_bkg_TFBS_full|recalcitrant_bg_6|deposition_90
170	181	ATTTACTTCAGA	Jun_Atf3	0.020982	0.052405280490135	+	derivatization:Bend5_chr4_8201|random_deposition_fixed_bkg_TFBS_full|recalcitrant_bg_6|deposition_90
178	189	CAGAGATAACTC	Gata4/6	0.313576	0.909182058036155	+	derivatization:Bend5_chr4_8201|random_deposition_fixed_bkg_TFBS_full|recalcitrant_bg_6|deposition_90
181	192	AGATAACTCATT	Jun_Atf3	0.0932293	0.232852331350631	+	derivatization:Bend5_chr4_8201|random_deposition_fixed_bkg_TFBS_full|recalcitrant_bg_6|deposition_90
182	195	GATAACTCATTTGA	Hnf1b	0.00192614	0.133948512884028	-	derivatization:Bend5_chr4_8201|random_deposition_fixed_bkg_TFBS_full|recalcitrant_bg_6|deposition_90
182	193	GATAACTCATTT	Jun_Atf3	0.0358325	0.0894963403470957	-	derivatization:Bend5_chr4_8201|random_deposition_fixed_bkg_TFBS_full|recalcitrant_bg_6|deposition_90
190	201	ATTTGATACAAA	Gata4/6	0.111222	0.159814798136504	+	derivatization:Bend5_chr4_8201|random_deposition_fixed_bkg_TFBS_full|recalcitrant_bg_6|deposition_90
192	205	TTGATACAAACAGT	Foxa2	0.0513586	0.227941295327028	+	derivatization:Bend5_chr4_8201|random_deposition_fixed_bkg_TFBS_full|recalcitrant_bg_6|deposition_90
215	226	AGCCATTGTTCT	Sox17	0.469197	2.33274331321404	-	derivatization:Bend5_chr4_8201|random_deposition_fixed_bkg_TFBS_full|recalcitrant_bg_6|deposition_90
226	237	TTGGGCCTGGGG	Klf4	0.0304953	0.109931385970341	-	derivatization:Bend5_chr4_8201|random_deposition_fixed_bkg_TFBS_full|recalcitrant_bg_6|deposition_90
233	244	TGGGGATGGGCC	Klf4	0.0290096	0.104575640654304	-	derivatization:Bend5_chr4_8201|random_deposition_fixed_bkg_TFBS_full|recalcitrant_bg_6|deposition_90
241	252	GGCCTATCTCCT	Gata4/6	0.296117	0.425490267930691	-	derivatization:Bend5_chr4_8201|random_deposition_fixed_bkg_TFBS_full|recalcitrant_bg_6|deposition_90
257	268	GGAAGATTTACA	Gata4/6	0.0414773	0.0595986974406793	+	derivatization:Bend5_chr4_8201|random_deposition_fixed_bkg_TFBS_full|recalcitrant_bg_6|deposition_90
259	272	AAGATTTACAGGTC	Foxa2	0.0127596	0.0566300434952423	-	derivatization:Bend5_chr4_8201|random_deposition_fixed_bkg_TFBS_full|recalcitrant_bg_6|deposition_90
286	297	GAGCAATCTCCT	Gata4/6	0.0823669	0.118352929246279	-	derivatization:Bend5_chr4_8201|random_deposition_fixed_bkg_TFBS_full|recalcitrant_bg_6|deposition_90
15	28	TCTGTTAATTTTTC	Foxa2	0.0192137	0.0852748257550815	-	derivatization:Bend5_chr4_8201|random_deposition_fixed_bkg_TFBS_full|recalcitrant_bg_6|deposition_91
18	31	GTTAATTTTTCTCT	Hnf1b	0.00165307	0.114958553476487	+	derivatization:Bend5_chr4_8201|random_deposition_fixed_bkg_TFBS_full|recalcitrant_bg_6|deposition_91
30	41	CTCCAATGTATC	Sox17	0.0102844	0.0511317534647888	-	derivatization:Bend5_chr4_8201|random_deposition_fixed_bkg_TFBS_full|recalcitrant_bg_6|deposition_91
49	60	TTCAATTGTATG	Sox17	0.0744717	0.370256758245859	-	derivatization:Bend5_chr4_8201|random_deposition_fixed_bkg_TFBS_full|recalcitrant_bg_6|deposition_91
53	66	ATTGTATGCATTTG	Foxa2	0.0497949	0.221001234587388	-	derivatization:Bend5_chr4_8201|random_deposition_fixed_bkg_TFBS_full|recalcitrant_bg_6|deposition_91
59	72	TGCATTTGCCTAAG	Foxa2	0.0299183	0.132784305958158	-	derivatization:Bend5_chr4_8201|random_deposition_fixed_bkg_TFBS_full|recalcitrant_bg_6|deposition_91
75	86	GGCCTATCTCCT	Gata4/6	0.296117	0.425490267930691	-	derivatization:Bend5_chr4_8201|random_deposition_fixed_bkg_TFBS_full|recalcitrant_bg_6|deposition_91
106	117	CCCCATTGATTT	Sox17	0.0643417	0.319892647301291	-	derivatization:Bend5_chr4_8201|random_deposition_fixed_bkg_TFBS_full|recalcitrant_bg_6|deposition_91
115	128	TTTATGTAAGTTGG	Foxa2	0.0181379	0.0805001775849051	-	derivatization:Bend5_chr4_8201|random_deposition_fixed_bkg_TFBS_full|recalcitrant_bg_6|deposition_91
123	136	AGTTGGATATTGAT	Hnf1b	0.00104978	0.0730042831026795	-	derivatization:Bend5_chr4_8201|random_deposition_fixed_bkg_TFBS_full|recalcitrant_bg_6|deposition_91
128	141	GATATTGATCCTTT	Foxa2	0.0430283	0.190969505354896	-	derivatization:Bend5_chr4_8201|random_deposition_fixed_bkg_TFBS_full|recalcitrant_bg_6|deposition_91
131	144	ATTGATCCTTTATC	Hnf1b	0.000995653	0.0692401583989332	+	derivatization:Bend5_chr4_8201|random_deposition_fixed_bkg_TFBS_full|recalcitrant_bg_6|deposition_91
137	148	CCTTTATCCCAG	Gata4/6	0.0880432	0.126509199936091	-	derivatization:Bend5_chr4_8201|random_deposition_fixed_bkg_TFBS_full|recalcitrant_bg_6|deposition_91
160	171	CAGAGATAACTC	Gata4/6	0.313576	0.909182058036155	+	derivatization:Bend5_chr4_8201|random_deposition_fixed_bkg_TFBS_full|recalcitrant_bg_6|deposition_91
163	174	AGATAACTCATT	Jun_Atf3	0.0932293	0.232852331350631	+	derivatization:Bend5_chr4_8201|random_deposition_fixed_bkg_TFBS_full|recalcitrant_bg_6|deposition_91
164	177	GATAACTCATTTGA	Hnf1b	0.00192614	0.133948512884028	-	derivatization:Bend5_chr4_8201|random_deposition_fixed_bkg_TFBS_full|recalcitrant_bg_6|deposition_91
164	175	GATAACTCATTT	Jun_Atf3	0.0358325	0.0894963403470957	-	derivatization:Bend5_chr4_8201|random_deposition_fixed_bkg_TFBS_full|recalcitrant_bg_6|deposition_91
172	183	ATTTGATACAAA	Gata4/6	0.111222	0.159814798136504	+	derivatization:Bend5_chr4_8201|random_deposition_fixed_bkg_TFBS_full|recalcitrant_bg_6|deposition_91
174	187	TTGATACAAACAGT	Foxa2	0.0513586	0.227941295327028	+	derivatization:Bend5_chr4_8201|random_deposition_fixed_bkg_TFBS_full|recalcitrant_bg_6|deposition_91
183	196	ACAGTTTATCCAGA	Foxa2	0.020736	0.0920311437597844	-	derivatization:Bend5_chr4_8201|random_deposition_fixed_bkg_TFBS_full|recalcitrant_bg_6|deposition_91
185	196	AGTTTATCCAGA	Gata4/6	0.0699395	0.100496008651778	-	derivatization:Bend5_chr4_8201|random_deposition_fixed_bkg_TFBS_full|recalcitrant_bg_6|deposition_91
191	202	TCCAGATATGGA	Gata4/6	0.374526	0.53815609400004	+	derivatization:Bend5_chr4_8201|random_deposition_fixed_bkg_TFBS_full|recalcitrant_bg_6|deposition_91
233	244	AGCCATTGTTCT	Sox17	0.469197	2.33274331321404	-	derivatization:Bend5_chr4_8201|random_deposition_fixed_bkg_TFBS_full|recalcitrant_bg_6|deposition_91
248	261	AGCATTCAAACATG	Foxa2	0.0464807	0.206292051685735	+	derivatization:Bend5_chr4_8201|random_deposition_fixed_bkg_TFBS_full|recalcitrant_bg_6|deposition_91
257	268	ACATGATTTACA	Gata4/6	0.0439716	0.0631827550101519	+	derivatization:Bend5_chr4_8201|random_deposition_fixed_bkg_TFBS_full|recalcitrant_bg_6|deposition_91
258	269	CATGATTTACAG	Jun_Atf3	0.084041	0.20990335419271	-	derivatization:Bend5_chr4_8201|random_deposition_fixed_bkg_TFBS_full|recalcitrant_bg_6|deposition_91
274	285	GTTGGATATGAT	Gata4/6	0.0450527	0.0647361866897241	+	derivatization:Bend5_chr4_8201|random_deposition_fixed_bkg_TFBS_full|recalcitrant_bg_6|deposition_91
279	290	ATATGATTTACC	Gata4/6	0.0367488	0.0528043197726958	+	derivatization:Bend5_chr4_8201|random_deposition_fixed_bkg_TFBS_full|recalcitrant_bg_6|deposition_91
280	291	TATGATTTACCC	Jun_Atf3	0.139163	0.347577735623327	-	derivatization:Bend5_chr4_8201|random_deposition_fixed_bkg_TFBS_full|recalcitrant_bg_6|deposition_91
281	294	ATGATTTACCCAAG	Foxa2	0.0294631	0.130764023519912	-	derivatization:Bend5_chr4_8201|random_deposition_fixed_bkg_TFBS_full|recalcitrant_bg_6|deposition_91
288	299	ACCCAAGCCTAT	Klf4	0.0388378	0.140004957552111	+	derivatization:Bend5_chr4_8201|random_deposition_fixed_bkg_TFBS_full|recalcitrant_bg_6|deposition_91
15	28	TCTGTTAATTTTTC	Foxa2	0.0192137	0.0852748257550815	-	derivatization:Bend5_chr4_8201|random_deposition_fixed_bkg_TFBS_full|recalcitrant_bg_6|deposition_92
18	31	GTTAATTTTTCTCT	Hnf1b	0.00165307	0.114958553476487	+	derivatization:Bend5_chr4_8201|random_deposition_fixed_bkg_TFBS_full|recalcitrant_bg_6|deposition_92
30	41	CTCCAATGTATC	Sox17	0.0102844	0.0511317534647888	-	derivatization:Bend5_chr4_8201|random_deposition_fixed_bkg_TFBS_full|recalcitrant_bg_6|deposition_92
37	48	GTATCCTCCCCA	Klf4	0.0170294	0.0613886580634826	+	derivatization:Bend5_chr4_8201|random_deposition_fixed_bkg_TFBS_full|recalcitrant_bg_6|deposition_92
44	55	CCCCATTGATTT	Sox17	0.0643417	0.319892647301291	-	derivatization:Bend5_chr4_8201|random_deposition_fixed_bkg_TFBS_full|recalcitrant_bg_6|deposition_92
47	58	CATTGATTTAAA	Gata4/6	0.0505593	0.0726486155924455	+	derivatization:Bend5_chr4_8201|random_deposition_fixed_bkg_TFBS_full|recalcitrant_bg_6|deposition_92
53	66	TTTAAAATTTTATC	Hnf1b	0.00103812	0.0721934180252563	+	derivatization:Bend5_chr4_8201|random_deposition_fixed_bkg_TFBS_full|recalcitrant_bg_6|deposition_92
59	70	ATTTTATCCCTA	Gata4/6	0.100871	0.144941454953403	-	derivatization:Bend5_chr4_8201|random_deposition_fixed_bkg_TFBS_full|recalcitrant_bg_6|deposition_92
90	101	TTCAATTGTATG	Sox17	0.0744717	0.370256758245859	-	derivatization:Bend5_chr4_8201|random_deposition_fixed_bkg_TFBS_full|recalcitrant_bg_6|deposition_92
94	107	ATTGTATGCATTTG	Foxa2	0.0497949	0.221001234587388	-	derivatization:Bend5_chr4_8201|random_deposition_fixed_bkg_TFBS_full|recalcitrant_bg_6|deposition_92
100	111	TGCATTTGTATC	Sox17	0.0124058	0.0616788832730618	-	derivatization:Bend5_chr4_8201|random_deposition_fixed_bkg_TFBS_full|recalcitrant_bg_6|deposition_92
104	115	TTTGTATCTTCC	Gata4/6	0.116693	0.167676073429206	-	derivatization:Bend5_chr4_8201|random_deposition_fixed_bkg_TFBS_full|recalcitrant_bg_6|deposition_92
113	124	TCCAGATATGGA	Gata4/6	0.374526	0.53815609400004	+	derivatization:Bend5_chr4_8201|random_deposition_fixed_bkg_TFBS_full|recalcitrant_bg_6|deposition_92
124	135	ATTGGATAAGCC	Gata4/6	0.10674	0.153374616110936	+	derivatization:Bend5_chr4_8201|random_deposition_fixed_bkg_TFBS_full|recalcitrant_bg_6|deposition_92
132	143	AGCCATTGTTCT	Sox17	0.469197	2.33274331321404	-	derivatization:Bend5_chr4_8201|random_deposition_fixed_bkg_TFBS_full|recalcitrant_bg_6|deposition_92
156	167	GGCCTATCTCCT	Gata4/6	0.296117	0.425490267930691	-	derivatization:Bend5_chr4_8201|random_deposition_fixed_bkg_TFBS_full|recalcitrant_bg_6|deposition_92
167	180	TCAATTTACTTTTG	Foxa2	0.0384886	0.170821271205287	-	derivatization:Bend5_chr4_8201|random_deposition_fixed_bkg_TFBS_full|recalcitrant_bg_6|deposition_92
191	202	CCTTTATCCCAG	Gata4/6	0.0880432	0.126509199936091	-	derivatization:Bend5_chr4_8201|random_deposition_fixed_bkg_TFBS_full|recalcitrant_bg_6|deposition_92
207	220	AGCATTCAAACATG	Foxa2	0.0464807	0.206292051685735	+	derivatization:Bend5_chr4_8201|random_deposition_fixed_bkg_TFBS_full|recalcitrant_bg_6|deposition_92
226	237	CTGGGCCTGGCA	Klf4	0.0345446	0.124528558689078	-	derivatization:Bend5_chr4_8201|random_deposition_fixed_bkg_TFBS_full|recalcitrant_bg_6|deposition_92
236	247	CAGAGATAACTC	Gata4/6	0.313576	0.909182058036155	+	derivatization:Bend5_chr4_8201|random_deposition_fixed_bkg_TFBS_full|recalcitrant_bg_6|deposition_92
239	250	AGATAACTCATT	Jun_Atf3	0.0932293	0.232852331350631	+	derivatization:Bend5_chr4_8201|random_deposition_fixed_bkg_TFBS_full|recalcitrant_bg_6|deposition_92
240	253	GATAACTCATTTGA	Hnf1b	0.00192614	0.133948512884028	-	derivatization:Bend5_chr4_8201|random_deposition_fixed_bkg_TFBS_full|recalcitrant_bg_6|deposition_92
240	251	GATAACTCATTT	Jun_Atf3	0.0358325	0.0894963403470957	-	derivatization:Bend5_chr4_8201|random_deposition_fixed_bkg_TFBS_full|recalcitrant_bg_6|deposition_92
248	259	ATTTGATACAAA	Gata4/6	0.111222	0.159814798136504	+	derivatization:Bend5_chr4_8201|random_deposition_fixed_bkg_TFBS_full|recalcitrant_bg_6|deposition_92
250	263	TTGATACAAACAGT	Foxa2	0.0513586	0.227941295327028	+	derivatization:Bend5_chr4_8201|random_deposition_fixed_bkg_TFBS_full|recalcitrant_bg_6|deposition_92
259	272	ACAGTTTACAGGTC	Foxa2	0.0160785	0.0713600860793641	-	derivatization:Bend5_chr4_8201|random_deposition_fixed_bkg_TFBS_full|recalcitrant_bg_6|deposition_92
276	289	TGGAATGATTTACC	Hnf1b	0.0088767	0.617307549979572	+	derivatization:Bend5_chr4_8201|random_deposition_fixed_bkg_TFBS_full|recalcitrant_bg_6|deposition_92
278	289	GAATGATTTACC	Gata4/6	0.0355783	0.0511224293084102	+	derivatization:Bend5_chr4_8201|random_deposition_fixed_bkg_TFBS_full|recalcitrant_bg_6|deposition_92
279	290	AATGATTTACCC	Jun_Atf3	0.123743	0.309064275268839	-	derivatization:Bend5_chr4_8201|random_deposition_fixed_bkg_TFBS_full|recalcitrant_bg_6|deposition_92
280	293	ATGATTTACCCAAG	Foxa2	0.0294631	0.130764023519912	-	derivatization:Bend5_chr4_8201|random_deposition_fixed_bkg_TFBS_full|recalcitrant_bg_6|deposition_92
15	28	TCTGTTAATTTTTC	Foxa2	0.0192137	0.0852748257550815	-	derivatization:Bend5_chr4_8201|random_deposition_fixed_bkg_TFBS_full|recalcitrant_bg_6|deposition_93
18	31	GTTAATTTTTCTCT	Hnf1b	0.00165307	0.114958553476487	+	derivatization:Bend5_chr4_8201|random_deposition_fixed_bkg_TFBS_full|recalcitrant_bg_6|deposition_93
33	44	GGCCTATCTCCT	Gata4/6	0.296117	0.425490267930691	-	derivatization:Bend5_chr4_8201|random_deposition_fixed_bkg_TFBS_full|recalcitrant_bg_6|deposition_93
50	61	AGCCATTGTTCT	Sox17	0.469197	2.33274331321404	-	derivatization:Bend5_chr4_8201|random_deposition_fixed_bkg_TFBS_full|recalcitrant_bg_6|deposition_93
59	70	TCTTTATCCCTA	Gata4/6	0.112912	0.162243157713303	-	derivatization:Bend5_chr4_8201|random_deposition_fixed_bkg_TFBS_full|recalcitrant_bg_6|deposition_93
83	94	TCCAGATATGGA	Gata4/6	0.374526	0.53815609400004	+	derivatization:Bend5_chr4_8201|random_deposition_fixed_bkg_TFBS_full|recalcitrant_bg_6|deposition_93
87	100	GATATGGACTTTTA	Foxa2	0.0497678	0.22088095854592	-	derivatization:Bend5_chr4_8201|random_deposition_fixed_bkg_TFBS_full|recalcitrant_bg_6|deposition_93
99	110	TATACAATGTAT	Sox17	0.07715	0.383572671211588	+	derivatization:Bend5_chr4_8201|random_deposition_fixed_bkg_TFBS_full|recalcitrant_bg_6|deposition_93
104	115	AATGTATCTAGA	Gata4/6	0.0908584	0.130554358445324	-	derivatization:Bend5_chr4_8201|random_deposition_fixed_bkg_TFBS_full|recalcitrant_bg_6|deposition_93
112	123	TAGACAATGTAA	Sox17	0.0983372	0.488910725644435	+	derivatization:Bend5_chr4_8201|random_deposition_fixed_bkg_TFBS_full|recalcitrant_bg_6|deposition_93
123	136	AGTTGGATATTGAT	Hnf1b	0.00104978	0.0730042831026795	-	derivatization:Bend5_chr4_8201|random_deposition_fixed_bkg_TFBS_full|recalcitrant_bg_6|deposition_93
128	141	GATATTGATACAGA	Foxa2	0.0830521	0.368604347735918	-	derivatization:Bend5_chr4_8201|random_deposition_fixed_bkg_TFBS_full|recalcitrant_bg_6|deposition_93
130	141	TATTGATACAGA	Gata4/6	0.127616	0.183371322930609	+	derivatization:Bend5_chr4_8201|random_deposition_fixed_bkg_TFBS_full|recalcitrant_bg_6|deposition_93
138	149	CAGAGATAACTC	Gata4/6	0.313576	0.909182058036155	+	derivatization:Bend5_chr4_8201|random_deposition_fixed_bkg_TFBS_full|recalcitrant_bg_6|deposition_93
141	152	AGATAACTCATT	Jun_Atf3	0.0932293	0.232852331350631	+	derivatization:Bend5_chr4_8201|random_deposition_fixed_bkg_TFBS_full|recalcitrant_bg_6|deposition_93
142	155	GATAACTCATTTGA	Hnf1b	0.00192614	0.133948512884028	-	derivatization:Bend5_chr4_8201|random_deposition_fixed_bkg_TFBS_full|recalcitrant_bg_6|deposition_93
142	153	GATAACTCATTT	Jun_Atf3	0.0358325	0.0894963403470957	-	derivatization:Bend5_chr4_8201|random_deposition_fixed_bkg_TFBS_full|recalcitrant_bg_6|deposition_93
150	161	ATTTGATACAAA	Gata4/6	0.111222	0.159814798136504	+	derivatization:Bend5_chr4_8201|random_deposition_fixed_bkg_TFBS_full|recalcitrant_bg_6|deposition_93
152	165	TTGATACAAACAGT	Foxa2	0.0513586	0.227941295327028	+	derivatization:Bend5_chr4_8201|random_deposition_fixed_bkg_TFBS_full|recalcitrant_bg_6|deposition_93
163	174	AGTGACAATTTA	Jun_Atf3	0.0542671	0.135539157224583	-	derivatization:Bend5_chr4_8201|random_deposition_fixed_bkg_TFBS_full|recalcitrant_bg_6|deposition_93
164	175	GTGACAATTTAA	Sox17	0.0231412	0.11505290860715	+	derivatization:Bend5_chr4_8201|random_deposition_fixed_bkg_TFBS_full|recalcitrant_bg_6|deposition_93
170	183	ATTTAATGATTTAC	Hnf1b	0.0460358	3.20144275568055	-	derivatization:Bend5_chr4_8201|random_deposition_fixed_bkg_TFBS_full|recalcitrant_bg_6|deposition_93
171	184	TTTAATGATTTACC	Hnf1b	0.256659	17.848698105175	+	derivatization:Bend5_chr4_8201|random_deposition_fixed_bkg_TFBS_full|recalcitrant_bg_6|deposition_93
173	184	TAATGATTTACC	Gata4/6	0.0408873	0.0587509269375366	+	derivatization:Bend5_chr4_8201|random_deposition_fixed_bkg_TFBS_full|recalcitrant_bg_6|deposition_93
174	185	AATGATTTACCC	Jun_Atf3	0.123743	0.309064275268839	-	derivatization:Bend5_chr4_8201|random_deposition_fixed_bkg_TFBS_full|recalcitrant_bg_6|deposition_93
175	188	ATGATTTACCCAAG	Foxa2	0.0294631	0.130764023519912	-	derivatization:Bend5_chr4_8201|random_deposition_fixed_bkg_TFBS_full|recalcitrant_bg_6|deposition_93
210	221	GGGACAGCCCCA	Klf4	0.0179925	0.0648605018501657	+	derivatization:Bend5_chr4_8201|random_deposition_fixed_bkg_TFBS_full|recalcitrant_bg_6|deposition_93
217	228	CCCCATTGATTT	Sox17	0.0643417	0.319892647301291	-	derivatization:Bend5_chr4_8201|random_deposition_fixed_bkg_TFBS_full|recalcitrant_bg_6|deposition_93
220	231	CATTGATTTGGC	Gata4/6	0.084224	0.121021394672358	+	derivatization:Bend5_chr4_8201|random_deposition_fixed_bkg_TFBS_full|recalcitrant_bg_6|deposition_93
233	244	TGGGGATGGGCC	Klf4	0.0290096	0.104575640654304	-	derivatization:Bend5_chr4_8201|random_deposition_fixed_bkg_TFBS_full|recalcitrant_bg_6|deposition_93
243	254	CCTTTATCCCAG	Gata4/6	0.0880432	0.126509199936091	-	derivatization:Bend5_chr4_8201|random_deposition_fixed_bkg_TFBS_full|recalcitrant_bg_6|deposition_93
266	277	TTCAATTGTATG	Sox17	0.0744717	0.370256758245859	-	derivatization:Bend5_chr4_8201|random_deposition_fixed_bkg_TFBS_full|recalcitrant_bg_6|deposition_93
270	283	ATTGTATGCATTTG	Foxa2	0.0497949	0.221001234587388	-	derivatization:Bend5_chr4_8201|random_deposition_fixed_bkg_TFBS_full|recalcitrant_bg_6|deposition_93
282	295	TGTAGAGCATTCAA	Hnf1b	0.00105956	0.0736844083562985	-	derivatization:Bend5_chr4_8201|random_deposition_fixed_bkg_TFBS_full|recalcitrant_bg_6|deposition_93
287	300	AGCATTCAAACATG	Foxa2	0.0464807	0.206292051685735	+	derivatization:Bend5_chr4_8201|random_deposition_fixed_bkg_TFBS_full|recalcitrant_bg_6|deposition_93
18	29	CCTTTATCCCAG	Gata4/6	0.0880432	0.126509199936091	-	derivatization:Bend5_chr4_8201|random_deposition_fixed_bkg_TFBS_full|recalcitrant_bg_6|deposition_94
34	47	AATGATGATTTACC	Hnf1b	0.00182364	0.126820410788327	+	derivatization:Bend5_chr4_8201|random_deposition_fixed_bkg_TFBS_full|recalcitrant_bg_6|deposition_94
34	45	AATGATGATTTA	Jun_Atf3	0.0415634	0.103810010252773	-	derivatization:Bend5_chr4_8201|random_deposition_fixed_bkg_TFBS_full|recalcitrant_bg_6|deposition_94
36	47	TGATGATTTACC	Gata4/6	0.0375169	0.053908002015855	+	derivatization:Bend5_chr4_8201|random_deposition_fixed_bkg_TFBS_full|recalcitrant_bg_6|deposition_94
37	48	GATGATTTACCC	Jun_Atf3	0.190469	0.475721159549877	-	derivatization:Bend5_chr4_8201|random_deposition_fixed_bkg_TFBS_full|recalcitrant_bg_6|deposition_94
38	51	ATGATTTACCCAAG	Foxa2	0.0294631	0.130764023519912	-	derivatization:Bend5_chr4_8201|random_deposition_fixed_bkg_TFBS_full|recalcitrant_bg_6|deposition_94
60	73	AGCATTCAAACATG	Foxa2	0.0464807	0.206292051685735	+	derivatization:Bend5_chr4_8201|random_deposition_fixed_bkg_TFBS_full|recalcitrant_bg_6|deposition_94
77	88	CAGAGATAACTC	Gata4/6	0.313576	0.909182058036155	+	derivatization:Bend5_chr4_8201|random_deposition_fixed_bkg_TFBS_full|recalcitrant_bg_6|deposition_94
80	91	AGATAACTCATT	Jun_Atf3	0.0932293	0.232852331350631	+	derivatization:Bend5_chr4_8201|random_deposition_fixed_bkg_TFBS_full|recalcitrant_bg_6|deposition_94
81	94	GATAACTCATTTGA	Hnf1b	0.00192614	0.133948512884028	-	derivatization:Bend5_chr4_8201|random_deposition_fixed_bkg_TFBS_full|recalcitrant_bg_6|deposition_94
81	92	GATAACTCATTT	Jun_Atf3	0.0358325	0.0894963403470957	-	derivatization:Bend5_chr4_8201|random_deposition_fixed_bkg_TFBS_full|recalcitrant_bg_6|deposition_94
89	100	ATTTGATACAAA	Gata4/6	0.111222	0.159814798136504	+	derivatization:Bend5_chr4_8201|random_deposition_fixed_bkg_TFBS_full|recalcitrant_bg_6|deposition_94
91	104	TTGATACAAACAGT	Foxa2	0.0513586	0.227941295327028	+	derivatization:Bend5_chr4_8201|random_deposition_fixed_bkg_TFBS_full|recalcitrant_bg_6|deposition_94
107	118	GGCCTATCTCCT	Gata4/6	0.296117	0.425490267930691	-	derivatization:Bend5_chr4_8201|random_deposition_fixed_bkg_TFBS_full|recalcitrant_bg_6|deposition_94
123	136	AGTTGGATATTGAT	Hnf1b	0.00104978	0.0730042831026795	-	derivatization:Bend5_chr4_8201|random_deposition_fixed_bkg_TFBS_full|recalcitrant_bg_6|deposition_94
127	140	GGATATTGATAAAA	Hnf1b	0.000868073	0.0603679314197187	-	derivatization:Bend5_chr4_8201|random_deposition_fixed_bkg_TFBS_full|recalcitrant_bg_6|deposition_94
128	141	GATATTGATAAAAA	Foxa2	0.0445869	0.197886931119943	-	derivatization:Bend5_chr4_8201|random_deposition_fixed_bkg_TFBS_full|recalcitrant_bg_6|deposition_94
130	141	TATTGATAAAAA	Gata4/6	0.369842	0.531425658344582	+	derivatization:Bend5_chr4_8201|random_deposition_fixed_bkg_TFBS_full|recalcitrant_bg_6|deposition_94
139	152	AAAGTTGGCAGTAC	Foxa2	0.0231483	0.102737486742603	-	derivatization:Bend5_chr4_8201|random_deposition_fixed_bkg_TFBS_full|recalcitrant_bg_6|deposition_94
151	164	ACGTGGCAAATAAT	Foxa2	0.0464484	0.206148696846642	+	derivatization:Bend5_chr4_8201|random_deposition_fixed_bkg_TFBS_full|recalcitrant_bg_6|deposition_94
155	168	GGCAAATAATTGAC	Hnf1b	0.0061823	0.429932347182929	-	derivatization:Bend5_chr4_8201|random_deposition_fixed_bkg_TFBS_full|recalcitrant_bg_6|deposition_94
156	169	GCAAATAATTGACA	Hnf1b	0.00648977	0.451314567196247	+	derivatization:Bend5_chr4_8201|random_deposition_fixed_bkg_TFBS_full|recalcitrant_bg_6|deposition_94
157	168	CAAATAATTGAC	Sox17	0.0223787	0.11126192789686	+	derivatization:Bend5_chr4_8201|random_deposition_fixed_bkg_TFBS_full|recalcitrant_bg_6|deposition_94
160	173	ATAATTGACAATTT	Foxa2	0.0153761	0.0682426731078714	-	derivatization:Bend5_chr4_8201|random_deposition_fixed_bkg_TFBS_full|recalcitrant_bg_6|deposition_94
162	175	AATTGACAATTTAC	Hnf1b	0.00151532	0.10537907968446	-	derivatization:Bend5_chr4_8201|random_deposition_fixed_bkg_TFBS_full|recalcitrant_bg_6|deposition_94
164	175	TTGACAATTTAC	Sox17	0.0187126	0.0930348926417882	+	derivatization:Bend5_chr4_8201|random_deposition_fixed_bkg_TFBS_full|recalcitrant_bg_6|deposition_94
167	180	ACAATTTACTTTTG	Foxa2	0.0514291	0.228254190564059	-	derivatization:Bend5_chr4_8201|random_deposition_fixed_bkg_TFBS_full|recalcitrant_bg_6|deposition_94
182	193	TTCAATTGTATG	Sox17	0.0744717	0.370256758245859	-	derivatization:Bend5_chr4_8201|random_deposition_fixed_bkg_TFBS_full|recalcitrant_bg_6|deposition_94
186	199	ATTGTATGCATTTG	Foxa2	0.0497949	0.221001234587388	-	derivatization:Bend5_chr4_8201|random_deposition_fixed_bkg_TFBS_full|recalcitrant_bg_6|deposition_94
198	209	TGTGAGCCATTG	Jun_Atf3	0.0504215	0.125934269861469	-	derivatization:Bend5_chr4_8201|random_deposition_fixed_bkg_TFBS_full|recalcitrant_bg_6|deposition_94
202	213	AGCCATTGTTCT	Sox17	0.469197	2.33274331321404	-	derivatization:Bend5_chr4_8201|random_deposition_fixed_bkg_TFBS_full|recalcitrant_bg_6|deposition_94
226	237	CTGGGCCTGGGG	Klf4	0.0221475	0.079838708613397	-	derivatization:Bend5_chr4_8201|random_deposition_fixed_bkg_TFBS_full|recalcitrant_bg_6|deposition_94
233	244	TGGGGATGGGGA	Klf4	0.0144303	0.0520192580157536	-	derivatization:Bend5_chr4_8201|random_deposition_fixed_bkg_TFBS_full|recalcitrant_bg_6|deposition_94
239	250	TGGGGAGTGTCT	Klf4	0.06806	0.245346992131292	-	derivatization:Bend5_chr4_8201|random_deposition_fixed_bkg_TFBS_full|recalcitrant_bg_6|deposition_94
248	259	TCTCTATCCCCA	Gata4/6	0.049199	0.0706940016679963	-	derivatization:Bend5_chr4_8201|random_deposition_fixed_bkg_TFBS_full|recalcitrant_bg_6|deposition_94
255	266	CCCCATTGATTT	Sox17	0.0643417	0.319892647301291	-	derivatization:Bend5_chr4_8201|random_deposition_fixed_bkg_TFBS_full|recalcitrant_bg_6|deposition_94
258	269	CATTGATTTCAG	Gata4/6	0.071552	0.102813008543842	+	derivatization:Bend5_chr4_8201|random_deposition_fixed_bkg_TFBS_full|recalcitrant_bg_6|deposition_94
285	296	TCCAGATATGGA	Gata4/6	0.374526	0.53815609400004	+	derivatization:Bend5_chr4_8201|random_deposition_fixed_bkg_TFBS_full|recalcitrant_bg_6|deposition_94
10	21	CCTTTATCCCAG	Gata4/6	0.0880432	0.126509199936091	-	derivatization:Bend5_chr4_8201|random_deposition_fixed_bkg_TFBS_full|recalcitrant_bg_6|deposition_95
17	28	CCCAGATTGGCC	Gata4/6	0.123388	0.177296113291139	+	derivatization:Bend5_chr4_8201|random_deposition_fixed_bkg_TFBS_full|recalcitrant_bg_6|deposition_95
19	32	CAGATTGGCCTATC	Foxa2	0.0114211	0.050689472221975	-	derivatization:Bend5_chr4_8201|random_deposition_fixed_bkg_TFBS_full|recalcitrant_bg_6|deposition_95
25	36	GGCCTATCTCCT	Gata4/6	0.296117	0.425490267930691	-	derivatization:Bend5_chr4_8201|random_deposition_fixed_bkg_TFBS_full|recalcitrant_bg_6|deposition_95
44	55	TCAAAATCAGGA	Gata4/6	0.0699478	0.100507934914788	-	derivatization:Bend5_chr4_8201|random_deposition_fixed_bkg_TFBS_full|recalcitrant_bg_6|deposition_95
60	73	TTTTAAGCATTCAA	Hnf1b	0.00603181	0.419466902457251	-	derivatization:Bend5_chr4_8201|random_deposition_fixed_bkg_TFBS_full|recalcitrant_bg_6|deposition_95
61	74	TTTAAGCATTCAAA	Hnf1b	0.00105987	0.0737059665187343	+	derivatization:Bend5_chr4_8201|random_deposition_fixed_bkg_TFBS_full|recalcitrant_bg_6|deposition_95
65	78	AGCATTCAAACATG	Foxa2	0.0464807	0.206292051685735	+	derivatization:Bend5_chr4_8201|random_deposition_fixed_bkg_TFBS_full|recalcitrant_bg_6|deposition_95
68	81	ATTCAAACATGAAA	Hnf1b	0.00116188	0.0807999928092945	-	derivatization:Bend5_chr4_8201|random_deposition_fixed_bkg_TFBS_full|recalcitrant_bg_6|deposition_95
95	106	TTCAATTGTATG	Sox17	0.0744717	0.370256758245859	-	derivatization:Bend5_chr4_8201|random_deposition_fixed_bkg_TFBS_full|recalcitrant_bg_6|deposition_95
99	112	ATTGTATGCATTTG	Foxa2	0.0497949	0.221001234587388	-	derivatization:Bend5_chr4_8201|random_deposition_fixed_bkg_TFBS_full|recalcitrant_bg_6|deposition_95
112	123	GAGACAATGTAA	Sox17	0.0992535	0.493466365808157	+	derivatization:Bend5_chr4_8201|random_deposition_fixed_bkg_TFBS_full|recalcitrant_bg_6|deposition_95
123	136	AGTTGGATATTGAT	Hnf1b	0.00104978	0.0730042831026795	-	derivatization:Bend5_chr4_8201|random_deposition_fixed_bkg_TFBS_full|recalcitrant_bg_6|deposition_95
127	140	GGATATTGATAAAA	Hnf1b	0.000868073	0.0603679314197187	-	derivatization:Bend5_chr4_8201|random_deposition_fixed_bkg_TFBS_full|recalcitrant_bg_6|deposition_95
128	141	GATATTGATAAAAA	Foxa2	0.0445869	0.197886931119943	-	derivatization:Bend5_chr4_8201|random_deposition_fixed_bkg_TFBS_full|recalcitrant_bg_6|deposition_95
130	141	TATTGATAAAAA	Gata4/6	0.369842	0.531425658344582	+	derivatization:Bend5_chr4_8201|random_deposition_fixed_bkg_TFBS_full|recalcitrant_bg_6|deposition_95
145	156	CAGAGATAACTC	Gata4/6	0.313576	0.909182058036155	+	derivatization:Bend5_chr4_8201|random_deposition_fixed_bkg_TFBS_full|recalcitrant_bg_6|deposition_95
148	159	AGATAACTCATT	Jun_Atf3	0.0932293	0.232852331350631	+	derivatization:Bend5_chr4_8201|random_deposition_fixed_bkg_TFBS_full|recalcitrant_bg_6|deposition_95
149	162	GATAACTCATTTGA	Hnf1b	0.00192614	0.133948512884028	-	derivatization:Bend5_chr4_8201|random_deposition_fixed_bkg_TFBS_full|recalcitrant_bg_6|deposition_95
149	160	GATAACTCATTT	Jun_Atf3	0.0358325	0.0894963403470957	-	derivatization:Bend5_chr4_8201|random_deposition_fixed_bkg_TFBS_full|recalcitrant_bg_6|deposition_95
157	168	ATTTGATACAAA	Gata4/6	0.111222	0.159814798136504	+	derivatization:Bend5_chr4_8201|random_deposition_fixed_bkg_TFBS_full|recalcitrant_bg_6|deposition_95
159	172	TTGATACAAACAGT	Foxa2	0.0513586	0.227941295327028	+	derivatization:Bend5_chr4_8201|random_deposition_fixed_bkg_TFBS_full|recalcitrant_bg_6|deposition_95
186	199	CTTTAATGATTTAC	Hnf1b	0.0240686	1.67378964000567	-	derivatization:Bend5_chr4_8201|random_deposition_fixed_bkg_TFBS_full|recalcitrant_bg_6|deposition_95
187	200	TTTAATGATTTACC	Hnf1b	0.256659	17.848698105175	+	derivatization:Bend5_chr4_8201|random_deposition_fixed_bkg_TFBS_full|recalcitrant_bg_6|deposition_95
189	200	TAATGATTTACC	Gata4/6	0.0408873	0.0587509269375366	+	derivatization:Bend5_chr4_8201|random_deposition_fixed_bkg_TFBS_full|recalcitrant_bg_6|deposition_95
190	201	AATGATTTACCC	Jun_Atf3	0.123743	0.309064275268839	-	derivatization:Bend5_chr4_8201|random_deposition_fixed_bkg_TFBS_full|recalcitrant_bg_6|deposition_95
191	204	ATGATTTACCCAAG	Foxa2	0.0294631	0.130764023519912	-	derivatization:Bend5_chr4_8201|random_deposition_fixed_bkg_TFBS_full|recalcitrant_bg_6|deposition_95
222	233	AGCCATTGTTCT	Sox17	0.469197	2.33274331321404	-	derivatization:Bend5_chr4_8201|random_deposition_fixed_bkg_TFBS_full|recalcitrant_bg_6|deposition_95
233	244	TGGGGATGGGGA	Klf4	0.0144303	0.0520192580157536	-	derivatization:Bend5_chr4_8201|random_deposition_fixed_bkg_TFBS_full|recalcitrant_bg_6|deposition_95
239	250	TGGGGAGTGTCT	Klf4	0.06806	0.245346992131292	-	derivatization:Bend5_chr4_8201|random_deposition_fixed_bkg_TFBS_full|recalcitrant_bg_6|deposition_95
249	260	CTCTATTCTCCA	Sox17	0.0199924	0.0993977741014977	-	derivatization:Bend5_chr4_8201|random_deposition_fixed_bkg_TFBS_full|recalcitrant_bg_6|deposition_95
257	268	TCCAGATATGGA	Gata4/6	0.374526	0.53815609400004	+	derivatization:Bend5_chr4_8201|random_deposition_fixed_bkg_TFBS_full|recalcitrant_bg_6|deposition_95
281	292	CCCCATTGATTT	Sox17	0.0643417	0.319892647301291	-	derivatization:Bend5_chr4_8201|random_deposition_fixed_bkg_TFBS_full|recalcitrant_bg_6|deposition_95
284	295	CATTGATTTCTC	Gata4/6	0.0502312	0.0721771689787487	+	derivatization:Bend5_chr4_8201|random_deposition_fixed_bkg_TFBS_full|recalcitrant_bg_6|deposition_95
16	27	CAGAGATAACTC	Gata4/6	0.313576	0.909182058036155	+	derivatization:Bend5_chr4_8201|random_deposition_fixed_bkg_TFBS_full|recalcitrant_bg_6|deposition_96
19	30	AGATAACTCATT	Jun_Atf3	0.0932293	0.232852331350631	+	derivatization:Bend5_chr4_8201|random_deposition_fixed_bkg_TFBS_full|recalcitrant_bg_6|deposition_96
20	33	GATAACTCATTTGA	Hnf1b	0.00192614	0.133948512884028	-	derivatization:Bend5_chr4_8201|random_deposition_fixed_bkg_TFBS_full|recalcitrant_bg_6|deposition_96
20	31	GATAACTCATTT	Jun_Atf3	0.0358325	0.0894963403470957	-	derivatization:Bend5_chr4_8201|random_deposition_fixed_bkg_TFBS_full|recalcitrant_bg_6|deposition_96
28	39	ATTTGATACAAA	Gata4/6	0.111222	0.159814798136504	+	derivatization:Bend5_chr4_8201|random_deposition_fixed_bkg_TFBS_full|recalcitrant_bg_6|deposition_96
30	43	TTGATACAAACAGT	Foxa2	0.0513586	0.227941295327028	+	derivatization:Bend5_chr4_8201|random_deposition_fixed_bkg_TFBS_full|recalcitrant_bg_6|deposition_96
41	54	AGTTAGCCATTGTT	Hnf1b	0.00202901	0.141102345689733	-	derivatization:Bend5_chr4_8201|random_deposition_fixed_bkg_TFBS_full|recalcitrant_bg_6|deposition_96
45	56	AGCCATTGTTCT	Sox17	0.469197	2.33274331321404	-	derivatization:Bend5_chr4_8201|random_deposition_fixed_bkg_TFBS_full|recalcitrant_bg_6|deposition_96
59	70	ATTTTATCTTCA	Gata4/6	0.369253	0.530579324740597	-	derivatization:Bend5_chr4_8201|random_deposition_fixed_bkg_TFBS_full|recalcitrant_bg_6|deposition_96
67	78	TTCAATTGTATG	Sox17	0.0744717	0.370256758245859	-	derivatization:Bend5_chr4_8201|random_deposition_fixed_bkg_TFBS_full|recalcitrant_bg_6|deposition_96
71	84	ATTGTATGCATTTG	Foxa2	0.0497949	0.221001234587388	-	derivatization:Bend5_chr4_8201|random_deposition_fixed_bkg_TFBS_full|recalcitrant_bg_6|deposition_96
95	106	CTTTTATCCAGA	Gata4/6	0.0790717	0.113618059141269	-	derivatization:Bend5_chr4_8201|random_deposition_fixed_bkg_TFBS_full|recalcitrant_bg_6|deposition_96
101	112	TCCAGATATGGA	Gata4/6	0.374526	0.53815609400004	+	derivatization:Bend5_chr4_8201|random_deposition_fixed_bkg_TFBS_full|recalcitrant_bg_6|deposition_96
112	123	AAGACAATGTAA	Sox17	0.147605	0.733859288842339	+	derivatization:Bend5_chr4_8201|random_deposition_fixed_bkg_TFBS_full|recalcitrant_bg_6|deposition_96
123	136	AGTTGGATATTGAT	Hnf1b	0.00104978	0.0730042831026795	-	derivatization:Bend5_chr4_8201|random_deposition_fixed_bkg_TFBS_full|recalcitrant_bg_6|deposition_96
127	140	GGATATTGATAAAA	Hnf1b	0.000868073	0.0603679314197187	-	derivatization:Bend5_chr4_8201|random_deposition_fixed_bkg_TFBS_full|recalcitrant_bg_6|deposition_96
128	141	GATATTGATAAAAA	Foxa2	0.0445869	0.197886931119943	-	derivatization:Bend5_chr4_8201|random_deposition_fixed_bkg_TFBS_full|recalcitrant_bg_6|deposition_96
130	141	TATTGATAAAAA	Gata4/6	0.369842	0.531425658344582	+	derivatization:Bend5_chr4_8201|random_deposition_fixed_bkg_TFBS_full|recalcitrant_bg_6|deposition_96
143	154	CCTTTATCCCAG	Gata4/6	0.0880432	0.126509199936091	-	derivatization:Bend5_chr4_8201|random_deposition_fixed_bkg_TFBS_full|recalcitrant_bg_6|deposition_96
151	164	CCAGGGCAAATAAT	Foxa2	0.251711	1.11715139018707	+	derivatization:Bend5_chr4_8201|random_deposition_fixed_bkg_TFBS_full|recalcitrant_bg_6|deposition_96
155	168	GGCAAATAATTGAC	Hnf1b	0.0061823	0.429932347182929	-	derivatization:Bend5_chr4_8201|random_deposition_fixed_bkg_TFBS_full|recalcitrant_bg_6|deposition_96
156	169	GCAAATAATTGACA	Hnf1b	0.00648977	0.451314567196247	+	derivatization:Bend5_chr4_8201|random_deposition_fixed_bkg_TFBS_full|recalcitrant_bg_6|deposition_96
157	168	CAAATAATTGAC	Sox17	0.0223787	0.11126192789686	+	derivatization:Bend5_chr4_8201|random_deposition_fixed_bkg_TFBS_full|recalcitrant_bg_6|deposition_96
160	173	ATAATTGACAATTT	Foxa2	0.0153761	0.0682426731078714	-	derivatization:Bend5_chr4_8201|random_deposition_fixed_bkg_TFBS_full|recalcitrant_bg_6|deposition_96
162	175	AATTGACAATTTAC	Hnf1b	0.00151532	0.10537907968446	-	derivatization:Bend5_chr4_8201|random_deposition_fixed_bkg_TFBS_full|recalcitrant_bg_6|deposition_96
164	175	TTGACAATTTAC	Sox17	0.0187126	0.0930348926417882	+	derivatization:Bend5_chr4_8201|random_deposition_fixed_bkg_TFBS_full|recalcitrant_bg_6|deposition_96
167	180	ACAATTTACTTTTG	Foxa2	0.0514291	0.228254190564059	-	derivatization:Bend5_chr4_8201|random_deposition_fixed_bkg_TFBS_full|recalcitrant_bg_6|deposition_96
184	195	AGATGATTTACC	Gata4/6	0.0357344	0.0513467292669535	+	derivatization:Bend5_chr4_8201|random_deposition_fixed_bkg_TFBS_full|recalcitrant_bg_6|deposition_96
185	196	GATGATTTACCC	Jun_Atf3	0.190469	0.475721159549877	-	derivatization:Bend5_chr4_8201|random_deposition_fixed_bkg_TFBS_full|recalcitrant_bg_6|deposition_96
186	199	ATGATTTACCCAAG	Foxa2	0.0294631	0.130764023519912	-	derivatization:Bend5_chr4_8201|random_deposition_fixed_bkg_TFBS_full|recalcitrant_bg_6|deposition_96
202	213	GGCCTATCTCCT	Gata4/6	0.296117	0.425490267930691	-	derivatization:Bend5_chr4_8201|random_deposition_fixed_bkg_TFBS_full|recalcitrant_bg_6|deposition_96
206	217	TATCTCCTCAGC	Jun_Atf3	0.0313298	0.0782502600657626	+	derivatization:Bend5_chr4_8201|random_deposition_fixed_bkg_TFBS_full|recalcitrant_bg_6|deposition_96
226	237	CTGGGCCTGGGG	Klf4	0.0221475	0.079838708613397	-	derivatization:Bend5_chr4_8201|random_deposition_fixed_bkg_TFBS_full|recalcitrant_bg_6|deposition_96
233	244	TGGGGATGGGGA	Klf4	0.0144303	0.0520192580157536	-	derivatization:Bend5_chr4_8201|random_deposition_fixed_bkg_TFBS_full|recalcitrant_bg_6|deposition_96
239	250	TGGGGAGTGTCT	Klf4	0.06806	0.245346992131292	-	derivatization:Bend5_chr4_8201|random_deposition_fixed_bkg_TFBS_full|recalcitrant_bg_6|deposition_96
249	262	CTCTAAGCATTCAA	Hnf1b	0.00083935	0.0583704633563547	-	derivatization:Bend5_chr4_8201|random_deposition_fixed_bkg_TFBS_full|recalcitrant_bg_6|deposition_96
254	267	AGCATTCAAACATG	Foxa2	0.0464807	0.206292051685735	+	derivatization:Bend5_chr4_8201|random_deposition_fixed_bkg_TFBS_full|recalcitrant_bg_6|deposition_96
264	275	CATGAGGTCCCC	Jun_Atf3	0.0662155	0.165381843975528	-	derivatization:Bend5_chr4_8201|random_deposition_fixed_bkg_TFBS_full|recalcitrant_bg_6|deposition_96
274	285	CCCCATTGATTT	Sox17	0.0643417	0.319892647301291	-	derivatization:Bend5_chr4_8201|random_deposition_fixed_bkg_TFBS_full|recalcitrant_bg_6|deposition_96
277	288	CATTGATTTGAG	Gata4/6	0.0772767	0.111038825152894	+	derivatization:Bend5_chr4_8201|random_deposition_fixed_bkg_TFBS_full|recalcitrant_bg_6|deposition_96
286	297	GAGCAATCTCCT	Gata4/6	0.0823669	0.118352929246279	-	derivatization:Bend5_chr4_8201|random_deposition_fixed_bkg_TFBS_full|recalcitrant_bg_6|deposition_96
25	36	CCTTTATCCCAG	Gata4/6	0.0880432	0.126509199936091	-	derivatization:Bend5_chr4_8201|random_deposition_fixed_bkg_TFBS_full|recalcitrant_bg_6|deposition_97
51	62	AGCCATTGTTCT	Sox17	0.469197	2.33274331321404	-	derivatization:Bend5_chr4_8201|random_deposition_fixed_bkg_TFBS_full|recalcitrant_bg_6|deposition_97
59	70	TTCTTATCCCGG	Gata4/6	0.190695	0.274009484909826	-	derivatization:Bend5_chr4_8201|random_deposition_fixed_bkg_TFBS_full|recalcitrant_bg_6|deposition_97
69	80	GGCCTATCTCCT	Gata4/6	0.296117	0.425490267930691	-	derivatization:Bend5_chr4_8201|random_deposition_fixed_bkg_TFBS_full|recalcitrant_bg_6|deposition_97
87	98	TCCAGATATGGA	Gata4/6	0.374526	0.53815609400004	+	derivatization:Bend5_chr4_8201|random_deposition_fixed_bkg_TFBS_full|recalcitrant_bg_6|deposition_97
91	104	GATATGGATATACA	Foxa2	0.0259866	0.115334515838542	-	derivatization:Bend5_chr4_8201|random_deposition_fixed_bkg_TFBS_full|recalcitrant_bg_6|deposition_97
93	106	TATGGATATACAAT	Foxa2	0.0161368	0.0716188349065822	+	derivatization:Bend5_chr4_8201|random_deposition_fixed_bkg_TFBS_full|recalcitrant_bg_6|deposition_97
99	110	TATACAATCAGA	Sox17	0.0495595	0.246398830834876	+	derivatization:Bend5_chr4_8201|random_deposition_fixed_bkg_TFBS_full|recalcitrant_bg_6|deposition_97
100	111	ATACAATCAGAG	Gata4/6	0.0679666	0.0976611503032183	-	derivatization:Bend5_chr4_8201|random_deposition_fixed_bkg_TFBS_full|recalcitrant_bg_6|deposition_97
107	118	CAGAGATAACTC	Gata4/6	0.313576	0.909182058036155	+	derivatization:Bend5_chr4_8201|random_deposition_fixed_bkg_TFBS_full|recalcitrant_bg_6|deposition_97
110	121	AGATAACTCATT	Jun_Atf3	0.0932293	0.232852331350631	+	derivatization:Bend5_chr4_8201|random_deposition_fixed_bkg_TFBS_full|recalcitrant_bg_6|deposition_97
111	124	GATAACTCATTTGA	Hnf1b	0.00192614	0.133948512884028	-	derivatization:Bend5_chr4_8201|random_deposition_fixed_bkg_TFBS_full|recalcitrant_bg_6|deposition_97
111	122	GATAACTCATTT	Jun_Atf3	0.0358325	0.0894963403470957	-	derivatization:Bend5_chr4_8201|random_deposition_fixed_bkg_TFBS_full|recalcitrant_bg_6|deposition_97
119	130	ATTTGATACAAA	Gata4/6	0.111222	0.159814798136504	+	derivatization:Bend5_chr4_8201|random_deposition_fixed_bkg_TFBS_full|recalcitrant_bg_6|deposition_97
121	134	TTGATACAAACAGT	Foxa2	0.0513586	0.227941295327028	+	derivatization:Bend5_chr4_8201|random_deposition_fixed_bkg_TFBS_full|recalcitrant_bg_6|deposition_97
141	152	AGATGATTTACC	Gata4/6	0.0357344	0.0513467292669535	+	derivatization:Bend5_chr4_8201|random_deposition_fixed_bkg_TFBS_full|recalcitrant_bg_6|deposition_97
142	153	GATGATTTACCC	Jun_Atf3	0.190469	0.475721159549877	-	derivatization:Bend5_chr4_8201|random_deposition_fixed_bkg_TFBS_full|recalcitrant_bg_6|deposition_97
143	156	ATGATTTACCCAAG	Foxa2	0.0294631	0.130764023519912	-	derivatization:Bend5_chr4_8201|random_deposition_fixed_bkg_TFBS_full|recalcitrant_bg_6|deposition_97
151	164	CCCAAGCAAATATT	Foxa2	0.322358	1.43069904707352	+	derivatization:Bend5_chr4_8201|random_deposition_fixed_bkg_TFBS_full|recalcitrant_bg_6|deposition_97
163	174	TTCAATTGTATG	Sox17	0.0744717	0.370256758245859	-	derivatization:Bend5_chr4_8201|random_deposition_fixed_bkg_TFBS_full|recalcitrant_bg_6|deposition_97
167	180	ATTGTATGCATTTG	Foxa2	0.0497949	0.221001234587388	-	derivatization:Bend5_chr4_8201|random_deposition_fixed_bkg_TFBS_full|recalcitrant_bg_6|deposition_97
191	202	CCCCATTGATTT	Sox17	0.0643417	0.319892647301291	-	derivatization:Bend5_chr4_8201|random_deposition_fixed_bkg_TFBS_full|recalcitrant_bg_6|deposition_97
194	205	CATTGATTTAAG	Gata4/6	0.0437501	0.062864481846684	+	derivatization:Bend5_chr4_8201|random_deposition_fixed_bkg_TFBS_full|recalcitrant_bg_6|deposition_97
199	212	ATTTAAGCATTCAA	Hnf1b	0.00955232	0.664291826446862	-	derivatization:Bend5_chr4_8201|random_deposition_fixed_bkg_TFBS_full|recalcitrant_bg_6|deposition_97
200	213	TTTAAGCATTCAAA	Hnf1b	0.00105987	0.0737059665187343	+	derivatization:Bend5_chr4_8201|random_deposition_fixed_bkg_TFBS_full|recalcitrant_bg_6|deposition_97
204	217	AGCATTCAAACATG	Foxa2	0.0464807	0.206292051685735	+	derivatization:Bend5_chr4_8201|random_deposition_fixed_bkg_TFBS_full|recalcitrant_bg_6|deposition_97
226	237	CTGGGCCTGGGG	Klf4	0.0221475	0.079838708613397	-	derivatization:Bend5_chr4_8201|random_deposition_fixed_bkg_TFBS_full|recalcitrant_bg_6|deposition_97
233	244	TGGGGATGGGGA	Klf4	0.0144303	0.0520192580157536	-	derivatization:Bend5_chr4_8201|random_deposition_fixed_bkg_TFBS_full|recalcitrant_bg_6|deposition_97
239	250	TGGGGAGTGTCT	Klf4	0.06806	0.245346992131292	-	derivatization:Bend5_chr4_8201|random_deposition_fixed_bkg_TFBS_full|recalcitrant_bg_6|deposition_97
257	268	GGAAGATTTACA	Gata4/6	0.0414773	0.0595986974406793	+	derivatization:Bend5_chr4_8201|random_deposition_fixed_bkg_TFBS_full|recalcitrant_bg_6|deposition_97
259	272	AAGATTTACAGGTC	Foxa2	0.0127596	0.0566300434952423	-	derivatization:Bend5_chr4_8201|random_deposition_fixed_bkg_TFBS_full|recalcitrant_bg_6|deposition_97
286	297	GAGCAATCTCCT	Gata4/6	0.0823669	0.118352929246279	-	derivatization:Bend5_chr4_8201|random_deposition_fixed_bkg_TFBS_full|recalcitrant_bg_6|deposition_97
13	24	AGCCATTGTTCT	Sox17	0.469197	2.33274331321404	-	derivatization:Bend5_chr4_8201|random_deposition_fixed_bkg_TFBS_full|recalcitrant_bg_6|deposition_98
28	39	CAGAGATAACTC	Gata4/6	0.313576	0.909182058036155	+	derivatization:Bend5_chr4_8201|random_deposition_fixed_bkg_TFBS_full|recalcitrant_bg_6|deposition_98
31	42	AGATAACTCATT	Jun_Atf3	0.0932293	0.232852331350631	+	derivatization:Bend5_chr4_8201|random_deposition_fixed_bkg_TFBS_full|recalcitrant_bg_6|deposition_98
32	45	GATAACTCATTTGA	Hnf1b	0.00192614	0.133948512884028	-	derivatization:Bend5_chr4_8201|random_deposition_fixed_bkg_TFBS_full|recalcitrant_bg_6|deposition_98
32	43	GATAACTCATTT	Jun_Atf3	0.0358325	0.0894963403470957	-	derivatization:Bend5_chr4_8201|random_deposition_fixed_bkg_TFBS_full|recalcitrant_bg_6|deposition_98
40	51	ATTTGATACAAA	Gata4/6	0.111222	0.159814798136504	+	derivatization:Bend5_chr4_8201|random_deposition_fixed_bkg_TFBS_full|recalcitrant_bg_6|deposition_98
42	55	TTGATACAAACAGT	Foxa2	0.0513586	0.227941295327028	+	derivatization:Bend5_chr4_8201|random_deposition_fixed_bkg_TFBS_full|recalcitrant_bg_6|deposition_98
59	70	GGCCTATCTCCT	Gata4/6	0.296117	0.425490267930691	-	derivatization:Bend5_chr4_8201|random_deposition_fixed_bkg_TFBS_full|recalcitrant_bg_6|deposition_98
101	112	CCCCATTGATTT	Sox17	0.0643417	0.319892647301291	-	derivatization:Bend5_chr4_8201|random_deposition_fixed_bkg_TFBS_full|recalcitrant_bg_6|deposition_98
104	115	CATTGATTTAGA	Gata4/6	0.0521401	0.0749200657812048	+	derivatization:Bend5_chr4_8201|random_deposition_fixed_bkg_TFBS_full|recalcitrant_bg_6|deposition_98
112	123	TAGACAATGTAA	Sox17	0.0983372	0.488910725644435	+	derivatization:Bend5_chr4_8201|random_deposition_fixed_bkg_TFBS_full|recalcitrant_bg_6|deposition_98
123	136	AGTTGGATATTGAT	Hnf1b	0.00104978	0.0730042831026795	-	derivatization:Bend5_chr4_8201|random_deposition_fixed_bkg_TFBS_full|recalcitrant_bg_6|deposition_98
127	140	GGATATTGATAAAA	Hnf1b	0.000868073	0.0603679314197187	-	derivatization:Bend5_chr4_8201|random_deposition_fixed_bkg_TFBS_full|recalcitrant_bg_6|deposition_98
128	141	GATATTGATAAAAT	Foxa2	0.0496957	0.22056096214039	-	derivatization:Bend5_chr4_8201|random_deposition_fixed_bkg_TFBS_full|recalcitrant_bg_6|deposition_98
130	141	TATTGATAAAAT	Gata4/6	0.340731	0.489596086959858	+	derivatization:Bend5_chr4_8201|random_deposition_fixed_bkg_TFBS_full|recalcitrant_bg_6|deposition_98
141	152	TCCAGATATGGA	Gata4/6	0.374526	0.53815609400004	+	derivatization:Bend5_chr4_8201|random_deposition_fixed_bkg_TFBS_full|recalcitrant_bg_6|deposition_98
147	158	TATGGAGTGGCA	Klf4	0.0205897	0.0742230526577383	-	derivatization:Bend5_chr4_8201|random_deposition_fixed_bkg_TFBS_full|recalcitrant_bg_6|deposition_98
```
