## Supplementary material for "Multi-scale dissection, compaction and derivatization of mammalian developmental enhancers": Table S3: 719625_file04 (part 14 of 85)

```
151	164	GAGTGGCAAATAAT	Foxa2	0.0387123	0.171814103326191	+	derivatization:Bend5_chr4_8201|random_deposition_fixed_bkg_TFBS_full|recalcitrant_bg_6|deposition_98
155	168	GGCAAATAATTGAC	Hnf1b	0.0061823	0.429932347182929	-	derivatization:Bend5_chr4_8201|random_deposition_fixed_bkg_TFBS_full|recalcitrant_bg_6|deposition_98
156	169	GCAAATAATTGACA	Hnf1b	0.00648977	0.451314567196247	+	derivatization:Bend5_chr4_8201|random_deposition_fixed_bkg_TFBS_full|recalcitrant_bg_6|deposition_98
157	168	CAAATAATTGAC	Sox17	0.0223787	0.11126192789686	+	derivatization:Bend5_chr4_8201|random_deposition_fixed_bkg_TFBS_full|recalcitrant_bg_6|deposition_98
160	173	ATAATTGACAATTT	Foxa2	0.0153761	0.0682426731078714	-	derivatization:Bend5_chr4_8201|random_deposition_fixed_bkg_TFBS_full|recalcitrant_bg_6|deposition_98
162	175	AATTGACAATTTAC	Hnf1b	0.00151532	0.10537907968446	-	derivatization:Bend5_chr4_8201|random_deposition_fixed_bkg_TFBS_full|recalcitrant_bg_6|deposition_98
164	175	TTGACAATTTAC	Sox17	0.0187126	0.0930348926417882	+	derivatization:Bend5_chr4_8201|random_deposition_fixed_bkg_TFBS_full|recalcitrant_bg_6|deposition_98
167	180	ACAATTTACTTTTG	Foxa2	0.0514291	0.228254190564059	-	derivatization:Bend5_chr4_8201|random_deposition_fixed_bkg_TFBS_full|recalcitrant_bg_6|deposition_98
192	205	AGCATTCAAACATG	Foxa2	0.0464807	0.206292051685735	+	derivatization:Bend5_chr4_8201|random_deposition_fixed_bkg_TFBS_full|recalcitrant_bg_6|deposition_98
221	232	TTCAATTGTATG	Sox17	0.0744717	0.370256758245859	-	derivatization:Bend5_chr4_8201|random_deposition_fixed_bkg_TFBS_full|recalcitrant_bg_6|deposition_98
225	238	ATTGTATGCATTTG	Foxa2	0.0497949	0.221001234587388	-	derivatization:Bend5_chr4_8201|random_deposition_fixed_bkg_TFBS_full|recalcitrant_bg_6|deposition_98
239	252	TGGGATGATTTACC	Hnf1b	0.000737655	0.0512983429405276	+	derivatization:Bend5_chr4_8201|random_deposition_fixed_bkg_TFBS_full|recalcitrant_bg_6|deposition_98
242	253	GATGATTTACCC	Jun_Atf3	0.190469	0.475721159549877	-	derivatization:Bend5_chr4_8201|random_deposition_fixed_bkg_TFBS_full|recalcitrant_bg_6|deposition_98
243	256	ATGATTTACCCAAG	Foxa2	0.0294631	0.130764023519912	-	derivatization:Bend5_chr4_8201|random_deposition_fixed_bkg_TFBS_full|recalcitrant_bg_6|deposition_98
257	268	GGAAGATTTACA	Gata4/6	0.0414773	0.0595986974406793	+	derivatization:Bend5_chr4_8201|random_deposition_fixed_bkg_TFBS_full|recalcitrant_bg_6|deposition_98
259	272	AAGATTTACAGGTC	Foxa2	0.0127596	0.0566300434952423	-	derivatization:Bend5_chr4_8201|random_deposition_fixed_bkg_TFBS_full|recalcitrant_bg_6|deposition_98
278	289	GATGGATAGCCT	Gata4/6	0.0457743	0.0657730531220424	+	derivatization:Bend5_chr4_8201|random_deposition_fixed_bkg_TFBS_full|recalcitrant_bg_6|deposition_98
287	298	CCTTTATCCCAG	Gata4/6	0.0880432	0.126509199936091	-	derivatization:Bend5_chr4_8201|random_deposition_fixed_bkg_TFBS_full|recalcitrant_bg_6|deposition_98
2	13	CAATGATTTACC	Gata4/6	0.0390455	0.0561044460685735	+	derivatization:Bend5_chr4_8201|random_deposition_fixed_bkg_TFBS_full|recalcitrant_bg_6|deposition_99
3	14	AATGATTTACCC	Jun_Atf3	0.123743	0.309064275268839	-	derivatization:Bend5_chr4_8201|random_deposition_fixed_bkg_TFBS_full|recalcitrant_bg_6|deposition_99
4	17	ATGATTTACCCAAG	Foxa2	0.0294631	0.130764023519912	-	derivatization:Bend5_chr4_8201|random_deposition_fixed_bkg_TFBS_full|recalcitrant_bg_6|deposition_99
24	35	TTCAATTGTATG	Sox17	0.0744717	0.370256758245859	-	derivatization:Bend5_chr4_8201|random_deposition_fixed_bkg_TFBS_full|recalcitrant_bg_6|deposition_99
28	41	ATTGTATGCATTTG	Foxa2	0.0497949	0.221001234587388	-	derivatization:Bend5_chr4_8201|random_deposition_fixed_bkg_TFBS_full|recalcitrant_bg_6|deposition_99
44	55	TCAAAATCAGGA	Gata4/6	0.0699478	0.100507934914788	-	derivatization:Bend5_chr4_8201|random_deposition_fixed_bkg_TFBS_full|recalcitrant_bg_6|deposition_99
59	70	ATTTTATCCCTA	Gata4/6	0.100871	0.144941454953403	-	derivatization:Bend5_chr4_8201|random_deposition_fixed_bkg_TFBS_full|recalcitrant_bg_6|deposition_99
102	113	TCCAGATATGGA	Gata4/6	0.374526	0.53815609400004	+	derivatization:Bend5_chr4_8201|random_deposition_fixed_bkg_TFBS_full|recalcitrant_bg_6|deposition_99
106	119	GATATGGAGACAAT	Foxa2	0.0115245	0.0511483852362864	-	derivatization:Bend5_chr4_8201|random_deposition_fixed_bkg_TFBS_full|recalcitrant_bg_6|deposition_99
112	123	GAGACAATGTAA	Sox17	0.0992535	0.493466365808157	+	derivatization:Bend5_chr4_8201|random_deposition_fixed_bkg_TFBS_full|recalcitrant_bg_6|deposition_99
123	136	AGTTGGATATTGAT	Hnf1b	0.00104978	0.0730042831026795	-	derivatization:Bend5_chr4_8201|random_deposition_fixed_bkg_TFBS_full|recalcitrant_bg_6|deposition_99
127	140	GGATATTGATAAAA	Hnf1b	0.000868073	0.0603679314197187	-	derivatization:Bend5_chr4_8201|random_deposition_fixed_bkg_TFBS_full|recalcitrant_bg_6|deposition_99
128	141	GATATTGATAAAAA	Foxa2	0.0445869	0.197886931119943	-	derivatization:Bend5_chr4_8201|random_deposition_fixed_bkg_TFBS_full|recalcitrant_bg_6|deposition_99
130	141	TATTGATAAAAA	Gata4/6	0.369842	0.531425658344582	+	derivatization:Bend5_chr4_8201|random_deposition_fixed_bkg_TFBS_full|recalcitrant_bg_6|deposition_99
146	157	AGCCATTGTTCT	Sox17	0.469197	2.33274331321404	-	derivatization:Bend5_chr4_8201|random_deposition_fixed_bkg_TFBS_full|recalcitrant_bg_6|deposition_99
151	164	TTGTTCTAAATAAT	Foxa2	0.0123768	0.0549310889316213	+	derivatization:Bend5_chr4_8201|random_deposition_fixed_bkg_TFBS_full|recalcitrant_bg_6|deposition_99
155	168	TCTAAATAATTGAC	Hnf1b	0.00346554	0.241002174992532	-	derivatization:Bend5_chr4_8201|random_deposition_fixed_bkg_TFBS_full|recalcitrant_bg_6|deposition_99
156	169	CTAAATAATTGACA	Hnf1b	0.00736993	0.512523058323582	+	derivatization:Bend5_chr4_8201|random_deposition_fixed_bkg_TFBS_full|recalcitrant_bg_6|deposition_99
157	168	TAAATAATTGAC	Sox17	0.0280402	0.139409648934636	+	derivatization:Bend5_chr4_8201|random_deposition_fixed_bkg_TFBS_full|recalcitrant_bg_6|deposition_99
160	173	ATAATTGACAATTT	Foxa2	0.0153761	0.0682426731078714	-	derivatization:Bend5_chr4_8201|random_deposition_fixed_bkg_TFBS_full|recalcitrant_bg_6|deposition_99
162	175	AATTGACAATTTAC	Hnf1b	0.00151532	0.10537907968446	-	derivatization:Bend5_chr4_8201|random_deposition_fixed_bkg_TFBS_full|recalcitrant_bg_6|deposition_99
164	175	TTGACAATTTAC	Sox17	0.0187126	0.0930348926417882	+	derivatization:Bend5_chr4_8201|random_deposition_fixed_bkg_TFBS_full|recalcitrant_bg_6|deposition_99
167	180	ACAATTTACTTTTG	Foxa2	0.0514291	0.228254190564059	-	derivatization:Bend5_chr4_8201|random_deposition_fixed_bkg_TFBS_full|recalcitrant_bg_6|deposition_99
184	195	CCCCATTGATTT	Sox17	0.0643417	0.319892647301291	-	derivatization:Bend5_chr4_8201|random_deposition_fixed_bkg_TFBS_full|recalcitrant_bg_6|deposition_99
198	209	GGCCTATCTCCT	Gata4/6	0.296117	0.425490267930691	-	derivatization:Bend5_chr4_8201|random_deposition_fixed_bkg_TFBS_full|recalcitrant_bg_6|deposition_99
216	229	AGCATTCAAACATG	Foxa2	0.0464807	0.206292051685735	+	derivatization:Bend5_chr4_8201|random_deposition_fixed_bkg_TFBS_full|recalcitrant_bg_6|deposition_99
233	244	TGGGGATGGGGC	Klf4	0.0186825	0.0673478574859369	-	derivatization:Bend5_chr4_8201|random_deposition_fixed_bkg_TFBS_full|recalcitrant_bg_6|deposition_99
239	250	TGGGGCAGAGAT	Klf4	0.0212412	0.07657162105876	-	derivatization:Bend5_chr4_8201|random_deposition_fixed_bkg_TFBS_full|recalcitrant_bg_6|deposition_99
244	255	CAGAGATAACTC	Gata4/6	0.313576	0.909182058036155	+	derivatization:Bend5_chr4_8201|random_deposition_fixed_bkg_TFBS_full|recalcitrant_bg_6|deposition_99
247	258	AGATAACTCATT	Jun_Atf3	0.0932293	0.232852331350631	+	derivatization:Bend5_chr4_8201|random_deposition_fixed_bkg_TFBS_full|recalcitrant_bg_6|deposition_99
248	261	GATAACTCATTTGA	Hnf1b	0.00192614	0.133948512884028	-	derivatization:Bend5_chr4_8201|random_deposition_fixed_bkg_TFBS_full|recalcitrant_bg_6|deposition_99
248	259	GATAACTCATTT	Jun_Atf3	0.0358325	0.0894963403470957	-	derivatization:Bend5_chr4_8201|random_deposition_fixed_bkg_TFBS_full|recalcitrant_bg_6|deposition_99
256	267	ATTTGATACAAA	Gata4/6	0.111222	0.159814798136504	+	derivatization:Bend5_chr4_8201|random_deposition_fixed_bkg_TFBS_full|recalcitrant_bg_6|deposition_99
258	271	TTGATACAAACAGT	Foxa2	0.0513586	0.227941295327028	+	derivatization:Bend5_chr4_8201|random_deposition_fixed_bkg_TFBS_full|recalcitrant_bg_6|deposition_99
286	297	CCTTTATCCCAG	Gata4/6	0.0880432	0.126509199936091	-	derivatization:Bend5_chr4_8201|random_deposition_fixed_bkg_TFBS_full|recalcitrant_bg_6|deposition_99
14	25	CCCCATTGATTT	Sox17	0.0643417	0.319892647301291	-	derivatization:Bend5_chr4_8201|reconstitution_TFBS_full|bg_1
17	28	CATTGATTTGCT	Gata4/6	0.0683518	0.0982146438588294	+	derivatization:Bend5_chr4_8201|reconstitution_TFBS_full|bg_1
19	32	TTGATTTGCTTTCA	Foxa2	0.0174806	0.0775829288005057	-	derivatization:Bend5_chr4_8201|reconstitution_TFBS_full|bg_1
29	40	TTCAATTGTATG	Sox17	0.0744717	0.370256758245859	-	derivatization:Bend5_chr4_8201|reconstitution_TFBS_full|bg_1
33	46	ATTGTATGCATTTG	Foxa2	0.0497949	0.221001234587388	-	derivatization:Bend5_chr4_8201|reconstitution_TFBS_full|bg_1
51	64	TTTGAAGCATTCAA	Hnf1b	0.00101284	0.0704353846498484	-	derivatization:Bend5_chr4_8201|reconstitution_TFBS_full|bg_1
56	69	AGCATTCAAACATG	Foxa2	0.0464807	0.206292051685735	+	derivatization:Bend5_chr4_8201|reconstitution_TFBS_full|bg_1
71	82	TAGGGAAGAGTG	Klf4	0.014618	0.0526958908459481	-	derivatization:Bend5_chr4_8201|reconstitution_TFBS_full|bg_1
104	115	CAGAGATAACTC	Gata4/6	0.313576	0.909182058036155	+	derivatization:Bend5_chr4_8201|reconstitution_TFBS_full|bg_1
107	118	AGATAACTCATT	Jun_Atf3	0.0932293	0.232852331350631	+	derivatization:Bend5_chr4_8201|reconstitution_TFBS_full|bg_1
108	121	GATAACTCATTTGA	Hnf1b	0.00192614	0.133948512884028	-	derivatization:Bend5_chr4_8201|reconstitution_TFBS_full|bg_1
108	119	GATAACTCATTT	Jun_Atf3	0.0358325	0.0894963403470957	-	derivatization:Bend5_chr4_8201|reconstitution_TFBS_full|bg_1
116	127	ATTTGATACAAA	Gata4/6	0.111222	0.159814798136504	+	derivatization:Bend5_chr4_8201|reconstitution_TFBS_full|bg_1
118	131	TTGATACAAACAGT	Foxa2	0.0513586	0.227941295327028	+	derivatization:Bend5_chr4_8201|reconstitution_TFBS_full|bg_1
129	140	AGTCTATCCCGT	Gata4/6	0.0391385	0.0562380776902553	-	derivatization:Bend5_chr4_8201|reconstitution_TFBS_full|bg_1
136	147	CCCGTATCCTTA	Gata4/6	0.0474412	0.0681682203282942	-	derivatization:Bend5_chr4_8201|reconstitution_TFBS_full|bg_1
147	158	AGCCATTGTTCT	Sox17	0.469197	2.33274331321404	-	derivatization:Bend5_chr4_8201|reconstitution_TFBS_full|bg_1
160	171	CCTTTATCCCAG	Gata4/6	0.0880432	0.126509199936091	-	derivatization:Bend5_chr4_8201|reconstitution_TFBS_full|bg_1
182	193	CACTGATCTATG	Gata4/6	0.114187	0.164075204139586	-	derivatization:Bend5_chr4_8201|reconstitution_TFBS_full|bg_1
204	215	TCCAGATATGGA	Gata4/6	0.374526	0.53815609400004	+	derivatization:Bend5_chr4_8201|reconstitution_TFBS_full|bg_1
215	226	AACTGATTTTAC	Gata4/6	0.057219	0.0822179329141056	+	derivatization:Bend5_chr4_8201|reconstitution_TFBS_full|bg_1
233	246	TTTTCATGATTTAC	Hnf1b	0.00162857	0.113254763219466	-	derivatization:Bend5_chr4_8201|reconstitution_TFBS_full|bg_1
234	247	TTTCATGATTTACC	Hnf1b	0.0152238	1.0587004944832	+	derivatization:Bend5_chr4_8201|reconstitution_TFBS_full|bg_1
236	247	TCATGATTTACC	Gata4/6	0.0422188	0.0606641581662392	+	derivatization:Bend5_chr4_8201|reconstitution_TFBS_full|bg_1
237	248	CATGATTTACCC	Jun_Atf3	0.10708	0.267446260360483	-	derivatization:Bend5_chr4_8201|reconstitution_TFBS_full|bg_1
238	251	ATGATTTACCCAAG	Foxa2	0.0294631	0.130764023519912	-	derivatization:Bend5_chr4_8201|reconstitution_TFBS_full|bg_1
251	262	GTTTGAGTCTCC	Jun_Atf3	0.0397135	0.0991896438254206	+	derivatization:Bend5_chr4_8201|reconstitution_TFBS_full|bg_1
268	279	GGCCTATCTCCT	Gata4/6	0.296117	0.425490267930691	-	derivatization:Bend5_chr4_8201|reconstitution_TFBS_full|bg_1
285	296	CAAGGTGGTATT	Klf4	0.0173838	0.0626662215958266	-	derivatization:Bend5_chr4_8201|reconstitution_TFBS_full|bg_1
6	17	AGGCATGCCCCC	Klf4	0.0457435	0.164899061630293	+	derivatization:Bend5_chr4_8201|reconstitution_TFBS_full|bg_10
14	25	CCCCATTGATTT	Sox17	0.0643417	0.319892647301291	-	derivatization:Bend5_chr4_8201|reconstitution_TFBS_full|bg_10
17	28	CATTGATTTGCA	Gata4/6	0.0741916	0.106605847560953	+	derivatization:Bend5_chr4_8201|reconstitution_TFBS_full|bg_10
19	32	TTGATTTGCATTCA	Foxa2	0.0177257	0.0786707390500969	-	derivatization:Bend5_chr4_8201|reconstitution_TFBS_full|bg_10
29	40	TTCAATTGTATG	Sox17	0.0744717	0.370256758245859	-	derivatization:Bend5_chr4_8201|reconstitution_TFBS_full|bg_10
33	46	ATTGTATGCATTTG	Foxa2	0.0497949	0.221001234587388	-	derivatization:Bend5_chr4_8201|reconstitution_TFBS_full|bg_10
56	69	AGCATTCAAACATG	Foxa2	0.0464807	0.206292051685735	+	derivatization:Bend5_chr4_8201|reconstitution_TFBS_full|bg_10
86	97	ACTGACTGCTGC	Jun_Atf3	0.0340157	0.084958645485096	-	derivatization:Bend5_chr4_8201|reconstitution_TFBS_full|bg_10
104	115	CAGAGATAACTC	Gata4/6	0.313576	0.909182058036155	+	derivatization:Bend5_chr4_8201|reconstitution_TFBS_full|bg_10
107	118	AGATAACTCATT	Jun_Atf3	0.0932293	0.232852331350631	+	derivatization:Bend5_chr4_8201|reconstitution_TFBS_full|bg_10
108	121	GATAACTCATTTGA	Hnf1b	0.00192614	0.133948512884028	-	derivatization:Bend5_chr4_8201|reconstitution_TFBS_full|bg_10
108	119	GATAACTCATTT	Jun_Atf3	0.0358325	0.0894963403470957	-	derivatization:Bend5_chr4_8201|reconstitution_TFBS_full|bg_10
116	127	ATTTGATACAAA	Gata4/6	0.111222	0.159814798136504	+	derivatization:Bend5_chr4_8201|reconstitution_TFBS_full|bg_10
118	131	TTGATACAAACAGT	Foxa2	0.0513586	0.227941295327028	+	derivatization:Bend5_chr4_8201|reconstitution_TFBS_full|bg_10
124	135	CAAACAGTCAGT	Jun_Atf3	0.0275973	0.0689278546978554	+	derivatization:Bend5_chr4_8201|reconstitution_TFBS_full|bg_10
140	151	TTGGGCTAGCCA	Klf4	0.0250591	0.0903346284237036	-	derivatization:Bend5_chr4_8201|reconstitution_TFBS_full|bg_10
147	158	AGCCATTGTTCT	Sox17	0.469197	2.33274331321404	-	derivatization:Bend5_chr4_8201|reconstitution_TFBS_full|bg_10
160	171	CCTTTATCCCAG	Gata4/6	0.0880432	0.126509199936091	-	derivatization:Bend5_chr4_8201|reconstitution_TFBS_full|bg_10
175	186	TCAGGCTTCATT	Jun_Atf3	0.0263479	0.0658073153096	+	derivatization:Bend5_chr4_8201|reconstitution_TFBS_full|bg_10
180	191	CTTCATTGTATC	Sox17	0.124758	0.620269077317113	-	derivatization:Bend5_chr4_8201|reconstitution_TFBS_full|bg_10
183	194	CATTGTATCAGA	Jun_Atf3	0.0444856	0.111108585729289	+	derivatization:Bend5_chr4_8201|reconstitution_TFBS_full|bg_10
184	195	ATTGTATCAGAG	Gata4/6	0.124938	0.179523306985835	-	derivatization:Bend5_chr4_8201|reconstitution_TFBS_full|bg_10
194	205	AGGGGTAAGGTC	Klf4	0.030571	0.110204274117628	-	derivatization:Bend5_chr4_8201|reconstitution_TFBS_full|bg_10
204	215	TCCAGATATGGA	Gata4/6	0.374526	0.53815609400004	+	derivatization:Bend5_chr4_8201|reconstitution_TFBS_full|bg_10
218	231	ACTAACTAAACTCT	Foxa2	0.0163915	0.0727492521671733	+	derivatization:Bend5_chr4_8201|reconstitution_TFBS_full|bg_10
236	247	AGATGATTTACC	Gata4/6	0.0357344	0.0513467292669535	+	derivatization:Bend5_chr4_8201|reconstitution_TFBS_full|bg_10
237	248	GATGATTTACCC	Jun_Atf3	0.190469	0.475721159549877	-	derivatization:Bend5_chr4_8201|reconstitution_TFBS_full|bg_10
238	251	ATGATTTACCCAAG	Foxa2	0.0294631	0.130764023519912	-	derivatization:Bend5_chr4_8201|reconstitution_TFBS_full|bg_10
248	259	CAAGGTGTGCTT	Klf4	0.0424465	0.153013827527195	-	derivatization:Bend5_chr4_8201|reconstitution_TFBS_full|bg_10
249	262	AAGGTGTGCTTTAG	Foxa2	0.0190723	0.0846472599888954	-	derivatization:Bend5_chr4_8201|reconstitution_TFBS_full|bg_10
268	279	GGCCTATCTCCT	Gata4/6	0.296117	0.425490267930691	-	derivatization:Bend5_chr4_8201|reconstitution_TFBS_full|bg_10
284	295	ACAGGCCTCATC	Jun_Atf3	0.0901899	0.225261033594377	+	derivatization:Bend5_chr4_8201|reconstitution_TFBS_full|bg_10
288	299	GCCTCATCAGTG	Gata4/6	0.0945824	0.135905370909228	-	derivatization:Bend5_chr4_8201|reconstitution_TFBS_full|bg_10
14	25	CCCCATTGATTT	Sox17	0.0643417	0.319892647301291	-	derivatization:Bend5_chr4_8201|reconstitution_TFBS_full|bg_100
29	40	TTCAATTGTATG	Sox17	0.0744717	0.370256758245859	-	derivatization:Bend5_chr4_8201|reconstitution_TFBS_full|bg_100
33	46	ATTGTATGCATTTG	Foxa2	0.0497949	0.221001234587388	-	derivatization:Bend5_chr4_8201|reconstitution_TFBS_full|bg_100
42	53	ATTTGATACATG	Gata4/6	0.0639297	0.091860532092817	+	derivatization:Bend5_chr4_8201|reconstitution_TFBS_full|bg_100
56	69	AGCATTCAAACATG	Foxa2	0.0464807	0.206292051685735	+	derivatization:Bend5_chr4_8201|reconstitution_TFBS_full|bg_100
74	85	GTGTGTGTGTGT	Klf4	0.0297752	0.107335523951038	-	derivatization:Bend5_chr4_8201|reconstitution_TFBS_full|bg_100
75	88	TGTGTGTGTGTGTG	Foxa2	0.0115807	0.0513978137798483	-	derivatization:Bend5_chr4_8201|reconstitution_TFBS_full|bg_100
76	87	GTGTGTGTGTGT	Klf4	0.0297752	0.107335523951038	-	derivatization:Bend5_chr4_8201|reconstitution_TFBS_full|bg_100
77	90	TGTGTGTGTGTGTG	Foxa2	0.0115807	0.0513978137798483	-	derivatization:Bend5_chr4_8201|reconstitution_TFBS_full|bg_100
78	89	GTGTGTGTGTGT	Klf4	0.0297752	0.107335523951038	-	derivatization:Bend5_chr4_8201|reconstitution_TFBS_full|bg_100
79	92	TGTGTGTGTGTGTG	Foxa2	0.0115807	0.0513978137798483	-	derivatization:Bend5_chr4_8201|reconstitution_TFBS_full|bg_100
80	91	GTGTGTGTGTGT	Klf4	0.0297752	0.107335523951038	-	derivatization:Bend5_chr4_8201|reconstitution_TFBS_full|bg_100
81	94	TGTGTGTGTGTGTG	Foxa2	0.0115807	0.0513978137798483	-	derivatization:Bend5_chr4_8201|reconstitution_TFBS_full|bg_100
82	93	GTGTGTGTGTGT	Klf4	0.0297752	0.107335523951038	-	derivatization:Bend5_chr4_8201|reconstitution_TFBS_full|bg_100
83	96	TGTGTGTGTGTGTG	Foxa2	0.0115807	0.0513978137798483	-	derivatization:Bend5_chr4_8201|reconstitution_TFBS_full|bg_100
84	95	GTGTGTGTGTGT	Klf4	0.0297752	0.107335523951038	-	derivatization:Bend5_chr4_8201|reconstitution_TFBS_full|bg_100
85	98	TGTGTGTGTGTGTG	Foxa2	0.0115807	0.0513978137798483	-	derivatization:Bend5_chr4_8201|reconstitution_TFBS_full|bg_100
86	97	GTGTGTGTGTGT	Klf4	0.0297752	0.107335523951038	-	derivatization:Bend5_chr4_8201|reconstitution_TFBS_full|bg_100
87	100	TGTGTGTGTGTGTG	Foxa2	0.0115807	0.0513978137798483	-	derivatization:Bend5_chr4_8201|reconstitution_TFBS_full|bg_100
88	99	GTGTGTGTGTGT	Klf4	0.0297752	0.107335523951038	-	derivatization:Bend5_chr4_8201|reconstitution_TFBS_full|bg_100
89	102	TGTGTGTGTGTGTG	Foxa2	0.0115807	0.0513978137798483	-	derivatization:Bend5_chr4_8201|reconstitution_TFBS_full|bg_100
90	101	GTGTGTGTGTGT	Klf4	0.0297752	0.107335523951038	-	derivatization:Bend5_chr4_8201|reconstitution_TFBS_full|bg_100
91	104	TGTGTGTGTGTGTC	Foxa2	0.0113327	0.0502971326623509	-	derivatization:Bend5_chr4_8201|reconstitution_TFBS_full|bg_100
92	103	GTGTGTGTGTGT	Klf4	0.0297752	0.107335523951038	-	derivatization:Bend5_chr4_8201|reconstitution_TFBS_full|bg_100
94	105	GTGTGTGTGTCA	Klf4	0.0440472	0.15878413211586	-	derivatization:Bend5_chr4_8201|reconstitution_TFBS_full|bg_100
96	107	GTGTGTGTCAGA	Jun_Atf3	0.105964	0.26465890486401	+	derivatization:Bend5_chr4_8201|reconstitution_TFBS_full|bg_100
104	115	CAGAGATAACTC	Gata4/6	0.313576	0.909182058036155	+	derivatization:Bend5_chr4_8201|reconstitution_TFBS_full|bg_100
107	118	AGATAACTCATT	Jun_Atf3	0.0932293	0.232852331350631	+	derivatization:Bend5_chr4_8201|reconstitution_TFBS_full|bg_100
108	121	GATAACTCATTTGA	Hnf1b	0.00192614	0.133948512884028	-	derivatization:Bend5_chr4_8201|reconstitution_TFBS_full|bg_100
108	119	GATAACTCATTT	Jun_Atf3	0.0358325	0.0894963403470957	-	derivatization:Bend5_chr4_8201|reconstitution_TFBS_full|bg_100
116	127	ATTTGATACAAA	Gata4/6	0.111222	0.159814798136504	+	derivatization:Bend5_chr4_8201|reconstitution_TFBS_full|bg_100
118	131	TTGATACAAACAGT	Foxa2	0.0513586	0.227941295327028	+	derivatization:Bend5_chr4_8201|reconstitution_TFBS_full|bg_100
124	135	CAAACAGTGGGT	Sox17	0.0170137	0.0845883390303641	+	derivatization:Bend5_chr4_8201|reconstitution_TFBS_full|bg_100
130	141	GTGGGTGGAAGT	Klf4	0.0634624	0.228773272897927	-	derivatization:Bend5_chr4_8201|reconstitution_TFBS_full|bg_100
134	145	GTGGAAGTCAGG	Jun_Atf3	0.0560718	0.140046630759067	+	derivatization:Bend5_chr4_8201|reconstitution_TFBS_full|bg_100
147	158	AGCCATTGTTCT	Sox17	0.469197	2.33274331321404	-	derivatization:Bend5_chr4_8201|reconstitution_TFBS_full|bg_100
160	171	CCTTTATCCCAG	Gata4/6	0.0880432	0.126509199936091	-	derivatization:Bend5_chr4_8201|reconstitution_TFBS_full|bg_100
165	176	ATCCCAGTCATT	Jun_Atf3	0.0616413	0.153957183122513	+	derivatization:Bend5_chr4_8201|reconstitution_TFBS_full|bg_100
169	180	CAGTCATTCACC	Jun_Atf3	0.0310883	0.0776470823306388	+	derivatization:Bend5_chr4_8201|reconstitution_TFBS_full|bg_100
183	194	GCTGAGGTGGGG	Jun_Atf3	0.0205792	0.0513992349758167	-	derivatization:Bend5_chr4_8201|reconstitution_TFBS_full|bg_100
185	196	TGAGGTGGGGTC	Klf4	0.0820306	0.295709094515504	-	derivatization:Bend5_chr4_8201|reconstitution_TFBS_full|bg_100
194	205	GTCTCTTGTCTC	Sox17	0.0112875	0.0561189439572365	-	derivatization:Bend5_chr4_8201|reconstitution_TFBS_full|bg_100
204	215	TCCAGATATGGA	Gata4/6	0.374526	0.53815609400004	+	derivatization:Bend5_chr4_8201|reconstitution_TFBS_full|bg_100
214	225	GAAAATACCCCA	Klf4	0.0182127	0.0656542927356683	+	derivatization:Bend5_chr4_8201|reconstitution_TFBS_full|bg_100
234	247	GCCCATGATTTACC	Hnf1b	0.000987483	0.0686719965050613	+	derivatization:Bend5_chr4_8201|reconstitution_TFBS_full|bg_100
236	247	CCATGATTTACC	Gata4/6	0.040317	0.0579314633478039	+	derivatization:Bend5_chr4_8201|reconstitution_TFBS_full|bg_100
237	248	CATGATTTACCC	Jun_Atf3	0.10708	0.267446260360483	-	derivatization:Bend5_chr4_8201|reconstitution_TFBS_full|bg_100
238	251	ATGATTTACCCAAG	Foxa2	0.0294631	0.130764023519912	-	derivatization:Bend5_chr4_8201|reconstitution_TFBS_full|bg_100
268	279	GGCCTATCTCCT	Gata4/6	0.296117	0.425490267930691	-	derivatization:Bend5_chr4_8201|reconstitution_TFBS_full|bg_100
280	291	AGAGGAGTGCTG	Klf4	0.0156044	0.056251727946129	-	derivatization:Bend5_chr4_8201|reconstitution_TFBS_full|bg_100
289	300	CTGAGATTATAG	Gata4/6	0.158906	0.228331897580329	+	derivatization:Bend5_chr4_8201|reconstitution_TFBS_full|bg_100
6	17	TTTTGATACCCC	Gata4/6	0.145094	0.208485446411843	+	derivatization:Bend5_chr4_8201|reconstitution_TFBS_full|bg_101
14	25	CCCCATTGATTT	Sox17	0.0643417	0.319892647301291	-	derivatization:Bend5_chr4_8201|reconstitution_TFBS_full|bg_101
17	28	CATTGATTTACA	Gata4/6	0.0420034	0.0603546500876342	+	derivatization:Bend5_chr4_8201|reconstitution_TFBS_full|bg_101
19	32	TTGATTTACATTCA	Foxa2	0.0217575	0.0965647960239925	-	derivatization:Bend5_chr4_8201|reconstitution_TFBS_full|bg_101
29	40	TTCAATTGTATG	Sox17	0.0744717	0.370256758245859	-	derivatization:Bend5_chr4_8201|reconstitution_TFBS_full|bg_101
33	46	ATTGTATGCATTTG	Foxa2	0.0497949	0.221001234587388	-	derivatization:Bend5_chr4_8201|reconstitution_TFBS_full|bg_101
56	69	AGCATTCAAACATG	Foxa2	0.0464807	0.206292051685735	+	derivatization:Bend5_chr4_8201|reconstitution_TFBS_full|bg_101
73	84	CTCTTTCTCAGC	Jun_Atf3	0.0213327	0.0532811994620104	+	derivatization:Bend5_chr4_8201|reconstitution_TFBS_full|bg_101
89	100	TTGTTACTCATA	Jun_Atf3	0.0743813	0.18577699407687	+	derivatization:Bend5_chr4_8201|reconstitution_TFBS_full|bg_101
90	101	TGTTACTCATAT	Jun_Atf3	0.0639423	0.159704230611208	-	derivatization:Bend5_chr4_8201|reconstitution_TFBS_full|bg_101
96	107	TCATATGTCAGA	Jun_Atf3	0.0703558	0.17572278300962	+	derivatization:Bend5_chr4_8201|reconstitution_TFBS_full|bg_101
104	115	CAGAGATAACTC	Gata4/6	0.313576	0.909182058036155	+	derivatization:Bend5_chr4_8201|reconstitution_TFBS_full|bg_101
107	118	AGATAACTCATT	Jun_Atf3	0.0932293	0.232852331350631	+	derivatization:Bend5_chr4_8201|reconstitution_TFBS_full|bg_101
108	121	GATAACTCATTTGA	Hnf1b	0.00192614	0.133948512884028	-	derivatization:Bend5_chr4_8201|reconstitution_TFBS_full|bg_101
108	119	GATAACTCATTT	Jun_Atf3	0.0358325	0.0894963403470957	-	derivatization:Bend5_chr4_8201|reconstitution_TFBS_full|bg_101
116	127	ATTTGATACAAA	Gata4/6	0.111222	0.159814798136504	+	derivatization:Bend5_chr4_8201|reconstitution_TFBS_full|bg_101
118	131	TTGATACAAACAGT	Foxa2	0.0513586	0.227941295327028	+	derivatization:Bend5_chr4_8201|reconstitution_TFBS_full|bg_101
132	143	TAGTGTATCATA	Jun_Atf3	0.0984572	0.245909693178597	+	derivatization:Bend5_chr4_8201|reconstitution_TFBS_full|bg_101
133	144	AGTGTATCATAT	Gata4/6	0.0865289	0.12433330354133	-	derivatization:Bend5_chr4_8201|reconstitution_TFBS_full|bg_101
138	149	ATCATATCAAGC	Gata4/6	0.206032	0.296047207294063	-	derivatization:Bend5_chr4_8201|reconstitution_TFBS_full|bg_101
147	158	AGCCATTGTTCT	Sox17	0.469197	2.33274331321404	-	derivatization:Bend5_chr4_8201|reconstitution_TFBS_full|bg_101
160	171	CCTTTATCCCAG	Gata4/6	0.0880432	0.126509199936091	-	derivatization:Bend5_chr4_8201|reconstitution_TFBS_full|bg_101
204	215	TCCAGATATGGA	Gata4/6	0.374526	0.53815609400004	+	derivatization:Bend5_chr4_8201|reconstitution_TFBS_full|bg_101
216	227	ATATAATCTCAA	Gata4/6	0.177164	0.254566802404701	-	derivatization:Bend5_chr4_8201|reconstitution_TFBS_full|bg_101
225	238	CAATTGAAAATAAA	Foxa2	0.0128288	0.0569371690328666	+	derivatization:Bend5_chr4_8201|reconstitution_TFBS_full|bg_101
229	242	TGAAAATAAATGAT	Foxa2	0.0221679	0.0983862457442382	+	derivatization:Bend5_chr4_8201|reconstitution_TFBS_full|bg_101
233	246	AATAAATGATTTAC	Hnf1b	0.0216289	1.5041269016361	-	derivatization:Bend5_chr4_8201|reconstitution_TFBS_full|bg_101
234	247	ATAAATGATTTACC	Hnf1b	0.0247698	1.72255281258621	+	derivatization:Bend5_chr4_8201|reconstitution_TFBS_full|bg_101
236	247	AAATGATTTACC	Gata4/6	0.0389447	0.0559596066334603	+	derivatization:Bend5_chr4_8201|reconstitution_TFBS_full|bg_101
237	248	AATGATTTACCC	Jun_Atf3	0.123743	0.309064275268839	-	derivatization:Bend5_chr4_8201|reconstitution_TFBS_full|bg_101
238	251	ATGATTTACCCAAG	Foxa2	0.0294631	0.130764023519912	-	derivatization:Bend5_chr4_8201|reconstitution_TFBS_full|bg_101
254	267	CCCATTTGTATTCC	Foxa2	0.0113482	0.0503659252321945	-	derivatization:Bend5_chr4_8201|reconstitution_TFBS_full|bg_101
254	265	CCCATTTGTATT	Sox17	0.0163071	0.0810752807091962	-	derivatization:Bend5_chr4_8201|reconstitution_TFBS_full|bg_101
268	279	GGCCTATCTCCT	Gata4/6	0.296117	0.425490267930691	-	derivatization:Bend5_chr4_8201|reconstitution_TFBS_full|bg_101
14	25	CCCCATTGATTT	Sox17	0.0643417	0.319892647301291	-	derivatization:Bend5_chr4_8201|reconstitution_TFBS_full|bg_102
17	28	CATTGATTTCAC	Gata4/6	0.0756203	0.1086587453878	+	derivatization:Bend5_chr4_8201|reconstitution_TFBS_full|bg_102
29	40	TTCAATTGTATG	Sox17	0.0744717	0.370256758245859	-	derivatization:Bend5_chr4_8201|reconstitution_TFBS_full|bg_102
33	46	ATTGTATGCATTTG	Foxa2	0.0497949	0.221001234587388	-	derivatization:Bend5_chr4_8201|reconstitution_TFBS_full|bg_102
56	69	AGCATTCAAACATG	Foxa2	0.0464807	0.206292051685735	+	derivatization:Bend5_chr4_8201|reconstitution_TFBS_full|bg_102
71	82	ACTGACGCCTTC	Jun_Atf3	0.112164	0.280144213177748	-	derivatization:Bend5_chr4_8201|reconstitution_TFBS_full|bg_102
90	101	ACTAATTGTGGC	Sox17	0.0144937	0.0720594585189811	-	derivatization:Bend5_chr4_8201|reconstitution_TFBS_full|bg_102
104	115	CAGAGATAACTC	Gata4/6	0.313576	0.909182058036155	+	derivatization:Bend5_chr4_8201|reconstitution_TFBS_full|bg_102
107	118	AGATAACTCATT	Jun_Atf3	0.0932293	0.232852331350631	+	derivatization:Bend5_chr4_8201|reconstitution_TFBS_full|bg_102
108	121	GATAACTCATTTGA	Hnf1b	0.00192614	0.133948512884028	-	derivatization:Bend5_chr4_8201|reconstitution_TFBS_full|bg_102
108	119	GATAACTCATTT	Jun_Atf3	0.0358325	0.0894963403470957	-	derivatization:Bend5_chr4_8201|reconstitution_TFBS_full|bg_102
116	127	ATTTGATACAAA	Gata4/6	0.111222	0.159814798136504	+	derivatization:Bend5_chr4_8201|reconstitution_TFBS_full|bg_102
118	131	TTGATACAAACAGT	Foxa2	0.0513586	0.227941295327028	+	derivatization:Bend5_chr4_8201|reconstitution_TFBS_full|bg_102
124	135	CAAACAGTAGAT	Sox17	0.0147569	0.0733680304835033	+	derivatization:Bend5_chr4_8201|reconstitution_TFBS_full|bg_102
129	140	AGTAGATAAGCT	Gata4/6	0.507744	0.729576926013031	+	derivatization:Bend5_chr4_8201|reconstitution_TFBS_full|bg_102
134	147	ATAAGCTAAACAAA	Foxa2	0.0531462	0.235875075833635	+	derivatization:Bend5_chr4_8201|reconstitution_TFBS_full|bg_102
140	151	TAAACAAAGCCA	Sox17	0.04546	0.226017027002965	+	derivatization:Bend5_chr4_8201|reconstitution_TFBS_full|bg_102
147	158	AGCCATTGTTCT	Sox17	0.469197	2.33274331321404	-	derivatization:Bend5_chr4_8201|reconstitution_TFBS_full|bg_102
160	171	CCTTTATCCCAG	Gata4/6	0.0880432	0.126509199936091	-	derivatization:Bend5_chr4_8201|reconstitution_TFBS_full|bg_102
169	180	CAGAGATAATGC	Gata4/6	0.278228	0.80669408897136	+	derivatization:Bend5_chr4_8201|reconstitution_TFBS_full|bg_102
171	182	GAGATAATGCTT	Sox17	0.0114817	0.0570844632410899	+	derivatization:Bend5_chr4_8201|reconstitution_TFBS_full|bg_102
173	186	GATAATGCTTTAGA	Hnf1b	0.000905477	0.0629690975737439	+	derivatization:Bend5_chr4_8201|reconstitution_TFBS_full|bg_102
204	215	TCCAGATATGGA	Gata4/6	0.374526	0.53815609400004	+	derivatization:Bend5_chr4_8201|reconstitution_TFBS_full|bg_102
208	221	GATATGGACATGAA	Foxa2	0.0330611	0.14673277618425	-	derivatization:Bend5_chr4_8201|reconstitution_TFBS_full|bg_102
227	238	CTTGACGCTCTA	Jun_Atf3	0.0227549	0.0568333293787519	-	derivatization:Bend5_chr4_8201|reconstitution_TFBS_full|bg_102
234	247	CTCTATGATTTACC	Hnf1b	0.00110245	0.0766670844429775	+	derivatization:Bend5_chr4_8201|reconstitution_TFBS_full|bg_102
236	247	CTATGATTTACC	Gata4/6	0.0368439	0.0529409688826092	+	derivatization:Bend5_chr4_8201|reconstitution_TFBS_full|bg_102
237	248	TATGATTTACCC	Jun_Atf3	0.139163	0.347577735623327	-	derivatization:Bend5_chr4_8201|reconstitution_TFBS_full|bg_102
238	251	ATGATTTACCCAAG	Foxa2	0.0294631	0.130764023519912	-	derivatization:Bend5_chr4_8201|reconstitution_TFBS_full|bg_102
247	258	CCAAGATTCGCT	Gata4/6	0.0732016	0.105183317394662	+	derivatization:Bend5_chr4_8201|reconstitution_TFBS_full|bg_102
268	279	GGCCTATCTCCT	Gata4/6	0.296117	0.425490267930691	-	derivatization:Bend5_chr4_8201|reconstitution_TFBS_full|bg_102
5	16	AGGGGATACCCC	Gata4/6	0.039784	0.0571655960966598	+	derivatization:Bend5_chr4_8201|reconstitution_TFBS_full|bg_103
8	19	GGATACCCCCAT	Klf4	0.0142184	0.051255387495145	+	derivatization:Bend5_chr4_8201|reconstitution_TFBS_full|bg_103
14	25	CCCCATTGATTT	Sox17	0.0643417	0.319892647301291	-	derivatization:Bend5_chr4_8201|reconstitution_TFBS_full|bg_103
17	28	CATTGATTTAAG	Gata4/6	0.0437501	0.062864481846684	+	derivatization:Bend5_chr4_8201|reconstitution_TFBS_full|bg_103
29	40	TTCAATTGTATG	Sox17	0.0744717	0.370256758245859	-	derivatization:Bend5_chr4_8201|reconstitution_TFBS_full|bg_103
33	46	ATTGTATGCATTTG	Foxa2	0.0497949	0.221001234587388	-	derivatization:Bend5_chr4_8201|reconstitution_TFBS_full|bg_103
39	50	TGCATTTGTTGC	Sox17	0.0116432	0.0578874053849742	-	derivatization:Bend5_chr4_8201|reconstitution_TFBS_full|bg_103
48	59	TGCAGATGAGCA	Gata4/6	0.0930177	0.13365705479691	+	derivatization:Bend5_chr4_8201|reconstitution_TFBS_full|bg_103
52	63	GATGAGCATTCA	Jun_Atf3	0.0221827	0.0554041852792163	-	derivatization:Bend5_chr4_8201|reconstitution_TFBS_full|bg_103
56	69	AGCATTCAAACATG	Foxa2	0.0464807	0.206292051685735	+	derivatization:Bend5_chr4_8201|reconstitution_TFBS_full|bg_103
65	76	ACATGATAAGTG	Gata4/6	0.375378	0.539380332082545	+	derivatization:Bend5_chr4_8201|reconstitution_TFBS_full|bg_103
68	79	TGATAAGTGACC	Jun_Atf3	0.0333263	0.0832367791058234	+	derivatization:Bend5_chr4_8201|reconstitution_TFBS_full|bg_103
73	84	AGTGACCCTAAA	Jun_Atf3	0.0564431	0.14097400091663	-	derivatization:Bend5_chr4_8201|reconstitution_TFBS_full|bg_103
95	106	GAGAACACCCAG	Klf4	0.0798422	0.287820211800545	+	derivatization:Bend5_chr4_8201|reconstitution_TFBS_full|bg_103
104	115	CAGAGATAACTC	Gata4/6	0.313576	0.909182058036155	+	derivatization:Bend5_chr4_8201|reconstitution_TFBS_full|bg_103
107	118	AGATAACTCATT	Jun_Atf3	0.0932293	0.232852331350631	+	derivatization:Bend5_chr4_8201|reconstitution_TFBS_full|bg_103
108	121	GATAACTCATTTGA	Hnf1b	0.00192614	0.133948512884028	-	derivatization:Bend5_chr4_8201|reconstitution_TFBS_full|bg_103
108	119	GATAACTCATTT	Jun_Atf3	0.0358325	0.0894963403470957	-	derivatization:Bend5_chr4_8201|reconstitution_TFBS_full|bg_103
116	127	ATTTGATACAAA	Gata4/6	0.111222	0.159814798136504	+	derivatization:Bend5_chr4_8201|reconstitution_TFBS_full|bg_103
118	131	TTGATACAAACAGT	Foxa2	0.0513586	0.227941295327028	+	derivatization:Bend5_chr4_8201|reconstitution_TFBS_full|bg_103
147	158	AGCCATTGTTCT	Sox17	0.469197	2.33274331321404	-	derivatization:Bend5_chr4_8201|reconstitution_TFBS_full|bg_103
160	171	CCTTTATCCCAG	Gata4/6	0.0880432	0.126509199936091	-	derivatization:Bend5_chr4_8201|reconstitution_TFBS_full|bg_103
180	193	AAAGGATAAACAGG	Foxa2	0.0674301	0.299270313794205	+	derivatization:Bend5_chr4_8201|reconstitution_TFBS_full|bg_103
180	191	AAAGGATAAACA	Gata4/6	0.0711807	0.102279487886525	+	derivatization:Bend5_chr4_8201|reconstitution_TFBS_full|bg_103
198	209	GAAAGATCCAGA	Gata4/6	0.0359443	0.0516483344001902	+	derivatization:Bend5_chr4_8201|reconstitution_TFBS_full|bg_103
204	215	TCCAGATATGGA	Gata4/6	0.374526	0.53815609400004	+	derivatization:Bend5_chr4_8201|reconstitution_TFBS_full|bg_103
208	221	GATATGGAAACATT	Foxa2	0.0281411	0.124896683046801	+	derivatization:Bend5_chr4_8201|reconstitution_TFBS_full|bg_103
215	226	AAACATTCTTCA	Sox17	0.0137073	0.0681496523149527	-	derivatization:Bend5_chr4_8201|reconstitution_TFBS_full|bg_103
217	228	ACATTCTTCACA	Jun_Atf3	0.0283585	0.0708290509379226	+	derivatization:Bend5_chr4_8201|reconstitution_TFBS_full|bg_103
223	234	TTCACAATAGTC	Sox17	0.0429072	0.213325072173815	+	derivatization:Bend5_chr4_8201|reconstitution_TFBS_full|bg_103
234	247	CAAAATGATTTACC	Hnf1b	0.00192908	0.134152967714871	+	derivatization:Bend5_chr4_8201|reconstitution_TFBS_full|bg_103
236	247	AAATGATTTACC	Gata4/6	0.0389447	0.0559596066334603	+	derivatization:Bend5_chr4_8201|reconstitution_TFBS_full|bg_103
237	248	AATGATTTACCC	Jun_Atf3	0.123743	0.309064275268839	-	derivatization:Bend5_chr4_8201|reconstitution_TFBS_full|bg_103
238	251	ATGATTTACCCAAG	Foxa2	0.0294631	0.130764023519912	-	derivatization:Bend5_chr4_8201|reconstitution_TFBS_full|bg_103
245	256	ACCCAAGCCTTG	Klf4	0.0237716	0.085693367001884	+	derivatization:Bend5_chr4_8201|reconstitution_TFBS_full|bg_103
253	264	CTTGGTGTGACT	Klf4	0.0196094	0.070689205223323	-	derivatization:Bend5_chr4_8201|reconstitution_TFBS_full|bg_103
258	269	TGTGACTCTAGG	Jun_Atf3	0.120187	0.300182701661798	-	derivatization:Bend5_chr4_8201|reconstitution_TFBS_full|bg_103
268	279	GGCCTATCTCCT	Gata4/6	0.296117	0.425490267930691	-	derivatization:Bend5_chr4_8201|reconstitution_TFBS_full|bg_103
279	290	TAAAGATCTGTA	Gata4/6	0.0535166	0.0768979574720114	+	derivatization:Bend5_chr4_8201|reconstitution_TFBS_full|bg_103
6	17	AGCCAAGCCCCC	Klf4	0.0960723	0.346327502676097	+	derivatization:Bend5_chr4_8201|reconstitution_TFBS_full|bg_104
14	25	CCCCATTGATTT	Sox17	0.0643417	0.319892647301291	-	derivatization:Bend5_chr4_8201|reconstitution_TFBS_full|bg_104
17	28	CATTGATTTCTG	Gata4/6	0.0475289	0.0682942363844393	+	derivatization:Bend5_chr4_8201|reconstitution_TFBS_full|bg_104
29	40	TTCAATTGTATG	Sox17	0.0744717	0.370256758245859	-	derivatization:Bend5_chr4_8201|reconstitution_TFBS_full|bg_104
33	46	ATTGTATGCATTTG	Foxa2	0.0497949	0.221001234587388	-	derivatization:Bend5_chr4_8201|reconstitution_TFBS_full|bg_104
43	56	TTTGGGCAAATCCA	Foxa2	0.0123718	0.0549088977800589	+	derivatization:Bend5_chr4_8201|reconstitution_TFBS_full|bg_104
44	55	TTGGGCAAATCC	Klf4	0.0194369	0.0700673663143802	-	derivatization:Bend5_chr4_8201|reconstitution_TFBS_full|bg_104
56	69	AGCATTCAAACATG	Foxa2	0.0464807	0.206292051685735	+	derivatization:Bend5_chr4_8201|reconstitution_TFBS_full|bg_104
71	82	TTTCTGGTCAGC	Jun_Atf3	0.0362972	0.090656989181514	+	derivatization:Bend5_chr4_8201|reconstitution_TFBS_full|bg_104
94	105	AATGAGTGAGCA	Jun_Atf3	0.0450074	0.112411849258016	-	derivatization:Bend5_chr4_8201|reconstitution_TFBS_full|bg_104
104	115	CAGAGATAACTC	Gata4/6	0.313576	0.909182058036155	+	derivatization:Bend5_chr4_8201|reconstitution_TFBS_full|bg_104
107	118	AGATAACTCATT	Jun_Atf3	0.0932293	0.232852331350631	+	derivatization:Bend5_chr4_8201|reconstitution_TFBS_full|bg_104
108	121	GATAACTCATTTGA	Hnf1b	0.00192614	0.133948512884028	-	derivatization:Bend5_chr4_8201|reconstitution_TFBS_full|bg_104
108	119	GATAACTCATTT	Jun_Atf3	0.0358325	0.0894963403470957	-	derivatization:Bend5_chr4_8201|reconstitution_TFBS_full|bg_104
116	127	ATTTGATACAAA	Gata4/6	0.111222	0.159814798136504	+	derivatization:Bend5_chr4_8201|reconstitution_TFBS_full|bg_104
118	131	TTGATACAAACAGT	Foxa2	0.0513586	0.227941295327028	+	derivatization:Bend5_chr4_8201|reconstitution_TFBS_full|bg_104
147	158	AGCCATTGTTCT	Sox17	0.469197	2.33274331321404	-	derivatization:Bend5_chr4_8201|reconstitution_TFBS_full|bg_104
160	171	CCTTTATCCCAG	Gata4/6	0.0880432	0.126509199936091	-	derivatization:Bend5_chr4_8201|reconstitution_TFBS_full|bg_104
168	179	CCAGGTATCATC	Jun_Atf3	0.0609945	0.152341715797137	+	derivatization:Bend5_chr4_8201|reconstitution_TFBS_full|bg_104
169	180	CAGGTATCATCC	Gata4/6	0.09441	0.135657649494411	-	derivatization:Bend5_chr4_8201|reconstitution_TFBS_full|bg_104
204	215	TCCAGATATGGA	Gata4/6	0.374526	0.53815609400004	+	derivatization:Bend5_chr4_8201|reconstitution_TFBS_full|bg_104
208	221	GATATGGACACATG	Foxa2	0.0582209	0.258397763200426	-	derivatization:Bend5_chr4_8201|reconstitution_TFBS_full|bg_104
218	231	CATGACCACACACA	Foxa2	0.0158504	0.0703477257450852	+	derivatization:Bend5_chr4_8201|reconstitution_TFBS_full|bg_104
218	229	CATGACCACACA	Jun_Atf3	0.075946	0.18968503632179	-	derivatization:Bend5_chr4_8201|reconstitution_TFBS_full|bg_104
221	232	GACCACACACAC	Klf4	0.0899882	0.324395154236103	+	derivatization:Bend5_chr4_8201|reconstitution_TFBS_full|bg_104
222	235	ACCACACACACATA	Foxa2	0.0213059	0.0945604912148722	+	derivatization:Bend5_chr4_8201|reconstitution_TFBS_full|bg_104
223	234	CCACACACACAT	Klf4	0.0297025	0.107073450393472	+	derivatization:Bend5_chr4_8201|reconstitution_TFBS_full|bg_104
232	243	CATACAATGATT	Sox17	0.0672864	0.334533041921081	+	derivatization:Bend5_chr4_8201|reconstitution_TFBS_full|bg_104
233	246	ATACAATGATTTAC	Hnf1b	0.00110786	0.0770433091487116	-	derivatization:Bend5_chr4_8201|reconstitution_TFBS_full|bg_104
234	247	TACAATGATTTACC	Hnf1b	0.0109637	0.762442662893984	+	derivatization:Bend5_chr4_8201|reconstitution_TFBS_full|bg_104
236	247	CAATGATTTACC	Gata4/6	0.0390455	0.0561044460685735	+	derivatization:Bend5_chr4_8201|reconstitution_TFBS_full|bg_104
237	248	AATGATTTACCC	Jun_Atf3	0.123743	0.309064275268839	-	derivatization:Bend5_chr4_8201|reconstitution_TFBS_full|bg_104
238	251	ATGATTTACCCAAG	Foxa2	0.0294631	0.130764023519912	-	derivatization:Bend5_chr4_8201|reconstitution_TFBS_full|bg_104
268	279	GGCCTATCTCCT	Gata4/6	0.296117	0.425490267930691	-	derivatization:Bend5_chr4_8201|reconstitution_TFBS_full|bg_104
278	291	CTTAGACACACACG	Foxa2	0.0365223	0.162094378941839	+	derivatization:Bend5_chr4_8201|reconstitution_TFBS_full|bg_104
281	292	AGACACACACGC	Klf4	0.0142761	0.0514633881041073	+	derivatization:Bend5_chr4_8201|reconstitution_TFBS_full|bg_104
285	296	ACACACGCACAC	Klf4	0.0398331	0.14359287793513	+	derivatization:Bend5_chr4_8201|reconstitution_TFBS_full|bg_104
286	299	CACACGCACACAGA	Foxa2	0.0234347	0.1040085959041	+	derivatization:Bend5_chr4_8201|reconstitution_TFBS_full|bg_104
7	18	ACATACACCCCA	Klf4	0.0465189	0.167694272586782	+	derivatization:Bend5_chr4_8201|reconstitution_TFBS_full|bg_105
14	25	CCCCATTGATTT	Sox17	0.0643417	0.319892647301291	-	derivatization:Bend5_chr4_8201|reconstitution_TFBS_full|bg_105
17	28	CATTGATTTACA	Gata4/6	0.0420034	0.0603546500876342	+	derivatization:Bend5_chr4_8201|reconstitution_TFBS_full|bg_105
19	32	TTGATTTACATTCA	Foxa2	0.0217575	0.0965647960239925	-	derivatization:Bend5_chr4_8201|reconstitution_TFBS_full|bg_105
29	40	TTCAATTGTATG	Sox17	0.0744717	0.370256758245859	-	derivatization:Bend5_chr4_8201|reconstitution_TFBS_full|bg_105
33	46	ATTGTATGCATTTG	Foxa2	0.0497949	0.221001234587388	-	derivatization:Bend5_chr4_8201|reconstitution_TFBS_full|bg_105
42	55	ATTTGACACACATC	Foxa2	0.0222099	0.0985726514173628	+	derivatization:Bend5_chr4_8201|reconstitution_TFBS_full|bg_105
43	54	TTTGACACACAT	Jun_Atf3	0.0363253	0.0907271725950005	-	derivatization:Bend5_chr4_8201|reconstitution_TFBS_full|bg_105
47	58	ACACACATCAGC	Jun_Atf3	0.0282628	0.070590027711209	+	derivatization:Bend5_chr4_8201|reconstitution_TFBS_full|bg_105
56	69	AGCATTCAAACATG	Foxa2	0.0464807	0.206292051685735	+	derivatization:Bend5_chr4_8201|reconstitution_TFBS_full|bg_105
64	77	AACATGCACACACA	Foxa2	0.0477089	0.211743086155535	+	derivatization:Bend5_chr4_8201|reconstitution_TFBS_full|bg_105
66	79	CATGCACACACACT	Foxa2	0.0262606	0.116550590944164	+	derivatization:Bend5_chr4_8201|reconstitution_TFBS_full|bg_105
67	78	ATGCACACACAC	Klf4	0.0221254	0.0797590411357875	+	derivatization:Bend5_chr4_8201|reconstitution_TFBS_full|bg_105
69	80	GCACACACACTA	Klf4	0.0325546	0.117354880840984	+	derivatization:Bend5_chr4_8201|reconstitution_TFBS_full|bg_105
76	87	CACTACACACCA	Klf4	0.017034	0.0614052404343878	+	derivatization:Bend5_chr4_8201|reconstitution_TFBS_full|bg_105
80	93	ACACACCACATATA	Foxa2	0.0119092	0.0528557724375012	+	derivatization:Bend5_chr4_8201|reconstitution_TFBS_full|bg_105
92	103	TACCACACACAC	Klf4	0.0695066	0.250561787294635	+	derivatization:Bend5_chr4_8201|reconstitution_TFBS_full|bg_105
94	105	CCACACACACCA	Klf4	0.0154239	0.0556010501312642	+	derivatization:Bend5_chr4_8201|reconstitution_TFBS_full|bg_105
104	115	CAGAGATAACTC	Gata4/6	0.313576	0.909182058036155	+	derivatization:Bend5_chr4_8201|reconstitution_TFBS_full|bg_105
107	118	AGATAACTCATT	Jun_Atf3	0.0932293	0.232852331350631	+	derivatization:Bend5_chr4_8201|reconstitution_TFBS_full|bg_105
108	121	GATAACTCATTTGA	Hnf1b	0.00192614	0.133948512884028	-	derivatization:Bend5_chr4_8201|reconstitution_TFBS_full|bg_105
108	119	GATAACTCATTT	Jun_Atf3	0.0358325	0.0894963403470957	-	derivatization:Bend5_chr4_8201|reconstitution_TFBS_full|bg_105
116	127	ATTTGATACAAA	Gata4/6	0.111222	0.159814798136504	+	derivatization:Bend5_chr4_8201|reconstitution_TFBS_full|bg_105
118	131	TTGATACAAACAGT	Foxa2	0.0513586	0.227941295327028	+	derivatization:Bend5_chr4_8201|reconstitution_TFBS_full|bg_105
124	135	CAAACAGTCACA	Jun_Atf3	0.0671256	0.167654937378162	+	derivatization:Bend5_chr4_8201|reconstitution_TFBS_full|bg_105
129	140	AGTCACACACAT	Klf4	0.0459359	0.165592637317717	+	derivatization:Bend5_chr4_8201|reconstitution_TFBS_full|bg_105
134	147	CACACATACACACA	Foxa2	0.0142148	0.0630885562459772	+	derivatization:Bend5_chr4_8201|reconstitution_TFBS_full|bg_105
136	149	CACATACACACAGC	Foxa2	0.0182207	0.0808676630547793	+	derivatization:Bend5_chr4_8201|reconstitution_TFBS_full|bg_105
147	158	AGCCATTGTTCT	Sox17	0.469197	2.33274331321404	-	derivatization:Bend5_chr4_8201|reconstitution_TFBS_full|bg_105
160	171	CCTTTATCCCAG	Gata4/6	0.0880432	0.126509199936091	-	derivatization:Bend5_chr4_8201|reconstitution_TFBS_full|bg_105
170	181	AGACACACCACA	Klf4	0.0159679	0.0575620957339592	+	derivatization:Bend5_chr4_8201|reconstitution_TFBS_full|bg_105
172	185	ACACACCACATATA	Foxa2	0.0119092	0.0528557724375012	+	derivatization:Bend5_chr4_8201|reconstitution_TFBS_full|bg_105
183	196	ATACCACAAACACA	Foxa2	0.0293599	0.130305998151663	+	derivatization:Bend5_chr4_8201|reconstitution_TFBS_full|bg_105
187	200	CACAAACACACACA	Foxa2	0.0239955	0.106497555463344	+	derivatization:Bend5_chr4_8201|reconstitution_TFBS_full|bg_105
189	202	CAAACACACACACA	Foxa2	0.0204528	0.0907742369352873	+	derivatization:Bend5_chr4_8201|reconstitution_TFBS_full|bg_105
190	201	AAACACACACAC	Klf4	0.0371535	0.133933286396561	+	derivatization:Bend5_chr4_8201|reconstitution_TFBS_full|bg_105
191	204	AACACACACACACT	Foxa2	0.0143654	0.0637569537310381	+	derivatization:Bend5_chr4_8201|reconstitution_TFBS_full|bg_105
192	203	ACACACACACAC	Klf4	0.0297752	0.107335523951038	+	derivatization:Bend5_chr4_8201|reconstitution_TFBS_full|bg_105
194	205	ACACACACACTC	Klf4	0.0269962	0.0973176090063884	+	derivatization:Bend5_chr4_8201|reconstitution_TFBS_full|bg_105
204	215	TCCAGATATGGA	Gata4/6	0.374526	0.53815609400004	+	derivatization:Bend5_chr4_8201|reconstitution_TFBS_full|bg_105
211	224	ATGGAACACACACA	Foxa2	0.0125003	0.0554792103752138	+	derivatization:Bend5_chr4_8201|reconstitution_TFBS_full|bg_105
212	223	TGGAACACACAC	Klf4	0.01703	0.0613908209814268	+	derivatization:Bend5_chr4_8201|reconstitution_TFBS_full|bg_105
213	226	GGAACACACACACA	Foxa2	0.0183676	0.081519639087684	+	derivatization:Bend5_chr4_8201|reconstitution_TFBS_full|bg_105
214	225	GAACACACACAC	Klf4	0.0458264	0.16519790479291	+	derivatization:Bend5_chr4_8201|reconstitution_TFBS_full|bg_105
216	227	ACACACACACAC	Klf4	0.0297752	0.107335523951038	+	derivatization:Bend5_chr4_8201|reconstitution_TFBS_full|bg_105
217	230	CACACACACACACA	Foxa2	0.0115807	0.0513978137798483	+	derivatization:Bend5_chr4_8201|reconstitution_TFBS_full|bg_105
218	229	ACACACACACAC	Klf4	0.0297752	0.107335523951038	+	derivatization:Bend5_chr4_8201|reconstitution_TFBS_full|bg_105
219	232	CACACACACACACA	Foxa2	0.0115807	0.0513978137798483	+	derivatization:Bend5_chr4_8201|reconstitution_TFBS_full|bg_105
220	231	ACACACACACAC	Klf4	0.0297752	0.107335523951038	+	derivatization:Bend5_chr4_8201|reconstitution_TFBS_full|bg_105
221	234	CACACACACACACA	Foxa2	0.0115807	0.0513978137798483	+	derivatization:Bend5_chr4_8201|reconstitution_TFBS_full|bg_105
222	233	ACACACACACAC	Klf4	0.0297752	0.107335523951038	+	derivatization:Bend5_chr4_8201|reconstitution_TFBS_full|bg_105
223	236	CACACACACACACA	Foxa2	0.0115807	0.0513978137798483	+	derivatization:Bend5_chr4_8201|reconstitution_TFBS_full|bg_105
224	235	ACACACACACAC	Klf4	0.0297752	0.107335523951038	+	derivatization:Bend5_chr4_8201|reconstitution_TFBS_full|bg_105
225	238	CACACACACACACA	Foxa2	0.0115807	0.0513978137798483	+	derivatization:Bend5_chr4_8201|reconstitution_TFBS_full|bg_105
226	237	ACACACACACAC	Klf4	0.0297752	0.107335523951038	+	derivatization:Bend5_chr4_8201|reconstitution_TFBS_full|bg_105
227	240	CACACACACACATG	Foxa2	0.0161422	0.0716428013502696	+	derivatization:Bend5_chr4_8201|reconstitution_TFBS_full|bg_105
228	239	ACACACACACAT	Klf4	0.0313173	0.112894583553825	+	derivatization:Bend5_chr4_8201|reconstitution_TFBS_full|bg_105
236	247	ACATGATTTACC	Gata4/6	0.0402129	0.0577818821454698	+	derivatization:Bend5_chr4_8201|reconstitution_TFBS_full|bg_105
237	248	CATGATTTACCC	Jun_Atf3	0.10708	0.267446260360483	-	derivatization:Bend5_chr4_8201|reconstitution_TFBS_full|bg_105
238	251	ATGATTTACCCAAG	Foxa2	0.0294631	0.130764023519912	-	derivatization:Bend5_chr4_8201|reconstitution_TFBS_full|bg_105
247	258	CCAAGATATCAA	Gata4/6	0.268394	0.385655112577089	+	derivatization:Bend5_chr4_8201|reconstitution_TFBS_full|bg_105
249	260	AAGATATCAAGA	Gata4/6	0.145629	0.209254187461303	-	derivatization:Bend5_chr4_8201|reconstitution_TFBS_full|bg_105
263	274	CATGAGGCCTAT	Jun_Atf3	0.0575034	0.143622238401317	-	derivatization:Bend5_chr4_8201|reconstitution_TFBS_full|bg_105
268	279	GGCCTATCTCCT	Gata4/6	0.296117	0.425490267930691	-	derivatization:Bend5_chr4_8201|reconstitution_TFBS_full|bg_105
280	291	AATACAATTTTC	Sox17	0.0196506	0.0976984203876919	+	derivatization:Bend5_chr4_8201|reconstitution_TFBS_full|bg_105
14	25	CCCCATTGATTT	Sox17	0.0643417	0.319892647301291	-	derivatization:Bend5_chr4_8201|reconstitution_TFBS_full|bg_106
29	40	TTCAATTGTATG	Sox17	0.0744717	0.370256758245859	-	derivatization:Bend5_chr4_8201|reconstitution_TFBS_full|bg_106
33	46	ATTGTATGCATTTG	Foxa2	0.0497949	0.221001234587388	-	derivatization:Bend5_chr4_8201|reconstitution_TFBS_full|bg_106
47	58	TAGTGAGTCAGC	Jun_Atf3	0.218108	0.544753165434294	+	derivatization:Bend5_chr4_8201|reconstitution_TFBS_full|bg_106
48	61	AGTGAGTCAGCATT	Foxa2	0.0225864	0.100243645130015	+	derivatization:Bend5_chr4_8201|reconstitution_TFBS_full|bg_106
48	59	AGTGAGTCAGCA	Jun_Atf3	0.0725608	0.181230057982489	-	derivatization:Bend5_chr4_8201|reconstitution_TFBS_full|bg_106
56	69	AGCATTCAAACATG	Foxa2	0.0464807	0.206292051685735	+	derivatization:Bend5_chr4_8201|reconstitution_TFBS_full|bg_106
74	85	CTGGGCTGGCTA	Klf4	0.0314945	0.113533365319997	-	derivatization:Bend5_chr4_8201|reconstitution_TFBS_full|bg_106
89	100	AATGAGATCCTC	Jun_Atf3	0.0395751	0.0988439717817721	-	derivatization:Bend5_chr4_8201|reconstitution_TFBS_full|bg_106
93	104	AGATCCTCCTAC	Klf4	0.0147705	0.053245632490086	+	derivatization:Bend5_chr4_8201|reconstitution_TFBS_full|bg_106
104	115	CAGAGATAACTC	Gata4/6	0.313576	0.909182058036155	+	derivatization:Bend5_chr4_8201|reconstitution_TFBS_full|bg_106
107	118	AGATAACTCATT	Jun_Atf3	0.0932293	0.232852331350631	+	derivatization:Bend5_chr4_8201|reconstitution_TFBS_full|bg_106
108	121	GATAACTCATTTGA	Hnf1b	0.00192614	0.133948512884028	-	derivatization:Bend5_chr4_8201|reconstitution_TFBS_full|bg_106
108	119	GATAACTCATTT	Jun_Atf3	0.0358325	0.0894963403470957	-	derivatization:Bend5_chr4_8201|reconstitution_TFBS_full|bg_106
116	127	ATTTGATACAAA	Gata4/6	0.111222	0.159814798136504	+	derivatization:Bend5_chr4_8201|reconstitution_TFBS_full|bg_106
118	131	TTGATACAAACAGT	Foxa2	0.0513586	0.227941295327028	+	derivatization:Bend5_chr4_8201|reconstitution_TFBS_full|bg_106
147	158	AGCCATTGTTCT	Sox17	0.469197	2.33274331321404	-	derivatization:Bend5_chr4_8201|reconstitution_TFBS_full|bg_106
160	171	CCTTTATCCCAG	Gata4/6	0.0880432	0.126509199936091	-	derivatization:Bend5_chr4_8201|reconstitution_TFBS_full|bg_106
169	180	CAGTGTGTGTTG	Klf4	0.0226852	0.0817770435776784	-	derivatization:Bend5_chr4_8201|reconstitution_TFBS_full|bg_106
170	183	AGTGTGTGTTGGGG	Foxa2	0.0189498	0.0841035767756154	-	derivatization:Bend5_chr4_8201|reconstitution_TFBS_full|bg_106
171	182	GTGTGTGTTGGG	Klf4	0.0255637	0.0921536424147328	-	derivatization:Bend5_chr4_8201|reconstitution_TFBS_full|bg_106
184	195	ATCCAAACCCAG	Klf4	0.0520818	0.187747766305959	+	derivatization:Bend5_chr4_8201|reconstitution_TFBS_full|bg_106
204	215	TCCAGATATGGA	Gata4/6	0.374526	0.53815609400004	+	derivatization:Bend5_chr4_8201|reconstitution_TFBS_full|bg_106
220	231	TTTGACCCACTG	Jun_Atf3	0.0316791	0.0791226823551156	-	derivatization:Bend5_chr4_8201|reconstitution_TFBS_full|bg_106
236	247	ATATGATTTACC	Gata4/6	0.0367488	0.0528043197726958	+	derivatization:Bend5_chr4_8201|reconstitution_TFBS_full|bg_106
237	248	TATGATTTACCC	Jun_Atf3	0.139163	0.347577735623327	-	derivatization:Bend5_chr4_8201|reconstitution_TFBS_full|bg_106
238	251	ATGATTTACCCAAG	Foxa2	0.0294631	0.130764023519912	-	derivatization:Bend5_chr4_8201|reconstitution_TFBS_full|bg_106
251	264	GTTGTTGACCATCT	Foxa2	0.0449833	0.199646245615813	-	derivatization:Bend5_chr4_8201|reconstitution_TFBS_full|bg_106
268	279	GGCCTATCTCCT	Gata4/6	0.296117	0.425490267930691	-	derivatization:Bend5_chr4_8201|reconstitution_TFBS_full|bg_106
14	25	CCCCATTGATTT	Sox17	0.0643417	0.319892647301291	-	derivatization:Bend5_chr4_8201|reconstitution_TFBS_full|bg_107
17	28	CATTGATTTTAA	Gata4/6	0.05158	0.0741152585628823	+	derivatization:Bend5_chr4_8201|reconstitution_TFBS_full|bg_107
29	40	TTCAATTGTATG	Sox17	0.0744717	0.370256758245859	-	derivatization:Bend5_chr4_8201|reconstitution_TFBS_full|bg_107
33	46	ATTGTATGCATTTG	Foxa2	0.0497949	0.221001234587388	-	derivatization:Bend5_chr4_8201|reconstitution_TFBS_full|bg_107
43	56	TTTGAACAAATAAA	Foxa2	0.113989	0.505909435090377	+	derivatization:Bend5_chr4_8201|reconstitution_TFBS_full|bg_107
45	56	TGAACAAATAAA	Sox17	0.0230961	0.11482868142022	+	derivatization:Bend5_chr4_8201|reconstitution_TFBS_full|bg_107
51	64	AATAAAGCATTCAA	Hnf1b	0.00448793	0.312101690130321	-	derivatization:Bend5_chr4_8201|reconstitution_TFBS_full|bg_107
56	69	AGCATTCAAACATG	Foxa2	0.0464807	0.206292051685735	+	derivatization:Bend5_chr4_8201|reconstitution_TFBS_full|bg_107
83	94	AAGGGCATGGAC	Klf4	0.12867	0.463837753122736	-	derivatization:Bend5_chr4_8201|reconstitution_TFBS_full|bg_107
104	115	CAGAGATAACTC	Gata4/6	0.313576	0.909182058036155	+	derivatization:Bend5_chr4_8201|reconstitution_TFBS_full|bg_107
107	118	AGATAACTCATT	Jun_Atf3	0.0932293	0.232852331350631	+	derivatization:Bend5_chr4_8201|reconstitution_TFBS_full|bg_107
108	121	GATAACTCATTTGA	Hnf1b	0.00192614	0.133948512884028	-	derivatization:Bend5_chr4_8201|reconstitution_TFBS_full|bg_107
108	119	GATAACTCATTT	Jun_Atf3	0.0358325	0.0894963403470957	-	derivatization:Bend5_chr4_8201|reconstitution_TFBS_full|bg_107
116	127	ATTTGATACAAA	Gata4/6	0.111222	0.159814798136504	+	derivatization:Bend5_chr4_8201|reconstitution_TFBS_full|bg_107
118	131	TTGATACAAACAGT	Foxa2	0.0513586	0.227941295327028	+	derivatization:Bend5_chr4_8201|reconstitution_TFBS_full|bg_107
134	145	TACTATACCCAG	Klf4	0.0351124	0.126575400036891	+	derivatization:Bend5_chr4_8201|reconstitution_TFBS_full|bg_107
147	158	AGCCATTGTTCT	Sox17	0.469197	2.33274331321404	-	derivatization:Bend5_chr4_8201|reconstitution_TFBS_full|bg_107
160	171	CCTTTATCCCAG	Gata4/6	0.0880432	0.126509199936091	-	derivatization:Bend5_chr4_8201|reconstitution_TFBS_full|bg_107
167	180	CCCAGGAAAACAAA	Foxa2	0.0160194	0.0710977866678959	+	derivatization:Bend5_chr4_8201|reconstitution_TFBS_full|bg_107
173	184	AAAACAAAAAAT	Sox17	0.0836028	0.415654560165498	+	derivatization:Bend5_chr4_8201|reconstitution_TFBS_full|bg_107
182	193	AATTACATGATA	Jun_Atf3	0.0272985	0.0681815627423482	-	derivatization:Bend5_chr4_8201|reconstitution_TFBS_full|bg_107
186	197	ACATGATAAAAC	Gata4/6	0.338127	0.485854401552767	+	derivatization:Bend5_chr4_8201|reconstitution_TFBS_full|bg_107
187	198	CATGATAAAACC	Jun_Atf3	0.0704893	0.17605621666444	-	derivatization:Bend5_chr4_8201|reconstitution_TFBS_full|bg_107
204	215	TCCAGATATGGA	Gata4/6	0.374526	0.53815609400004	+	derivatization:Bend5_chr4_8201|reconstitution_TFBS_full|bg_107
208	221	GATATGGACTCTAC	Foxa2	0.0548525	0.243448028215836	-	derivatization:Bend5_chr4_8201|reconstitution_TFBS_full|bg_107
233	244	AACAGATGATTT	Gata4/6	0.0410814	0.059029829064079	+	derivatization:Bend5_chr4_8201|reconstitution_TFBS_full|bg_107
236	247	AGATGATTTACC	Gata4/6	0.0357344	0.0513467292669535	+	derivatization:Bend5_chr4_8201|reconstitution_TFBS_full|bg_107
237	248	GATGATTTACCC	Jun_Atf3	0.190469	0.475721159549877	-	derivatization:Bend5_chr4_8201|reconstitution_TFBS_full|bg_107
238	251	ATGATTTACCCAAG	Foxa2	0.0294631	0.130764023519912	-	derivatization:Bend5_chr4_8201|reconstitution_TFBS_full|bg_107
268	279	GGCCTATCTCCT	Gata4/6	0.296117	0.425490267930691	-	derivatization:Bend5_chr4_8201|reconstitution_TFBS_full|bg_107
277	288	CCTTACTCAAGA	Jun_Atf3	0.0240418	0.0600475299060017	-	derivatization:Bend5_chr4_8201|reconstitution_TFBS_full|bg_107
282	295	CTCAAGAAAATATA	Foxa2	0.0225684	0.10016375698439	+	derivatization:Bend5_chr4_8201|reconstitution_TFBS_full|bg_107
14	25	CCCCATTGATTT	Sox17	0.0643417	0.319892647301291	-	derivatization:Bend5_chr4_8201|reconstitution_TFBS_full|bg_108
17	28	CATTGATTTACA	Gata4/6	0.0420034	0.0603546500876342	+	derivatization:Bend5_chr4_8201|reconstitution_TFBS_full|bg_108
19	32	TTGATTTACATTCA	Foxa2	0.0217575	0.0965647960239925	-	derivatization:Bend5_chr4_8201|reconstitution_TFBS_full|bg_108
29	40	TTCAATTGTATG	Sox17	0.0744717	0.370256758245859	-	derivatization:Bend5_chr4_8201|reconstitution_TFBS_full|bg_108
33	46	ATTGTATGCATTTG	Foxa2	0.0497949	0.221001234587388	-	derivatization:Bend5_chr4_8201|reconstitution_TFBS_full|bg_108
48	61	GAAAAGCCAGCATT	Foxa2	0.0219968	0.0976268645377713	+	derivatization:Bend5_chr4_8201|reconstitution_TFBS_full|bg_108
56	69	AGCATTCAAACATG	Foxa2	0.0464807	0.206292051685735	+	derivatization:Bend5_chr4_8201|reconstitution_TFBS_full|bg_108
66	77	CATGAAGTAGGT	Jun_Atf3	0.0257427	0.0642957494077494	-	derivatization:Bend5_chr4_8201|reconstitution_TFBS_full|bg_108
72	83	GTAGGTGTGGGG	Klf4	0.117337	0.422983838021003	-	derivatization:Bend5_chr4_8201|reconstitution_TFBS_full|bg_108
74	85	AGGTGTGGGGTG	Klf4	0.0320701	0.115608324601084	-	derivatization:Bend5_chr4_8201|reconstitution_TFBS_full|bg_108
82	93	GGTGACAGGGAT	Jun_Atf3	0.0526291	0.131448038673309	-	derivatization:Bend5_chr4_8201|reconstitution_TFBS_full|bg_108
84	97	TGACAGGGATTAAC	Hnf1b	0.000924931	0.0643219765802782	-	derivatization:Bend5_chr4_8201|reconstitution_TFBS_full|bg_108
104	115	CAGAGATAACTC	Gata4/6	0.313576	0.909182058036155	+	derivatization:Bend5_chr4_8201|reconstitution_TFBS_full|bg_108
107	118	AGATAACTCATT	Jun_Atf3	0.0932293	0.232852331350631	+	derivatization:Bend5_chr4_8201|reconstitution_TFBS_full|bg_108
108	121	GATAACTCATTTGA	Hnf1b	0.00192614	0.133948512884028	-	derivatization:Bend5_chr4_8201|reconstitution_TFBS_full|bg_108
108	119	GATAACTCATTT	Jun_Atf3	0.0358325	0.0894963403470957	-	derivatization:Bend5_chr4_8201|reconstitution_TFBS_full|bg_108
116	127	ATTTGATACAAA	Gata4/6	0.111222	0.159814798136504	+	derivatization:Bend5_chr4_8201|reconstitution_TFBS_full|bg_108
118	131	TTGATACAAACAGT	Foxa2	0.0513586	0.227941295327028	+	derivatization:Bend5_chr4_8201|reconstitution_TFBS_full|bg_108
124	135	CAAACAGTGAAT	Sox17	0.013919	0.0692021777134685	+	derivatization:Bend5_chr4_8201|reconstitution_TFBS_full|bg_108
133	144	AATGAGAGAATT	Jun_Atf3	0.0425439	0.106258936833679	-	derivatization:Bend5_chr4_8201|reconstitution_TFBS_full|bg_108
136	147	GAGAGAATTGGA	Sox17	0.0154702	0.076914399717142	+	derivatization:Bend5_chr4_8201|reconstitution_TFBS_full|bg_108
147	158	AGCCATTGTTCT	Sox17	0.469197	2.33274331321404	-	derivatization:Bend5_chr4_8201|reconstitution_TFBS_full|bg_108
160	171	CCTTTATCCCAG	Gata4/6	0.0880432	0.126509199936091	-	derivatization:Bend5_chr4_8201|reconstitution_TFBS_full|bg_108
171	182	GCTGAGTTGCAA	Jun_Atf3	0.022514	0.056231650221852	-	derivatization:Bend5_chr4_8201|reconstitution_TFBS_full|bg_108
178	189	TGCAATTCTTAC	Sox17	0.0179927	0.0894557096734769	-	derivatization:Bend5_chr4_8201|reconstitution_TFBS_full|bg_108
185	196	CTTACAATACCC	Sox17	0.0253757	0.126162346505041	+	derivatization:Bend5_chr4_8201|reconstitution_TFBS_full|bg_108
187	198	TACAATACCCTT	Klf4	0.0482316	0.173868321858355	+	derivatization:Bend5_chr4_8201|reconstitution_TFBS_full|bg_108
204	215	TCCAGATATGGA	Gata4/6	0.374526	0.53815609400004	+	derivatization:Bend5_chr4_8201|reconstitution_TFBS_full|bg_108
208	221	GATATGGACGAAAA	Foxa2	0.0156712	0.069552394873087	-	derivatization:Bend5_chr4_8201|reconstitution_TFBS_full|bg_108
224	235	CCTGACTGCTTG	Jun_Atf3	0.0360819	0.0901192493621676	-	derivatization:Bend5_chr4_8201|reconstitution_TFBS_full|bg_108
233	246	TTGAAATGATTTAC	Hnf1b	0.000835592	0.0581091227936655	-	derivatization:Bend5_chr4_8201|reconstitution_TFBS_full|bg_108
234	247	TGAAATGATTTACC	Hnf1b	0.00943066	0.655831290827712	+	derivatization:Bend5_chr4_8201|reconstitution_TFBS_full|bg_108
236	247	AAATGATTTACC	Gata4/6	0.0389447	0.0559596066334603	+	derivatization:Bend5_chr4_8201|reconstitution_TFBS_full|bg_108
237	248	AATGATTTACCC	Jun_Atf3	0.123743	0.309064275268839	-	derivatization:Bend5_chr4_8201|reconstitution_TFBS_full|bg_108
238	251	ATGATTTACCCAAG	Foxa2	0.0294631	0.130764023519912	-	derivatization:Bend5_chr4_8201|reconstitution_TFBS_full|bg_108
254	265	CTTCATGGTTTT	Sox17	0.0201995	0.100427429321302	-	derivatization:Bend5_chr4_8201|reconstitution_TFBS_full|bg_108
268	279	GGCCTATCTCCT	Gata4/6	0.296117	0.425490267930691	-	derivatization:Bend5_chr4_8201|reconstitution_TFBS_full|bg_108
14	25	CCCCATTGATTT	Sox17	0.0643417	0.319892647301291	-	derivatization:Bend5_chr4_8201|reconstitution_TFBS_full|bg_109
17	28	CATTGATTTAGT	Gata4/6	0.0480361	0.0690230316373104	+	derivatization:Bend5_chr4_8201|reconstitution_TFBS_full|bg_109
29	40	TTCAATTGTATG	Sox17	0.0744717	0.370256758245859	-	derivatization:Bend5_chr4_8201|reconstitution_TFBS_full|bg_109
33	46	ATTGTATGCATTTG	Foxa2	0.0497949	0.221001234587388	-	derivatization:Bend5_chr4_8201|reconstitution_TFBS_full|bg_109
56	69	AGCATTCAAACATG	Foxa2	0.0464807	0.206292051685735	+	derivatization:Bend5_chr4_8201|reconstitution_TFBS_full|bg_109
66	79	CATGTTGGTTAAGT	Foxa2	0.0591526	0.262532862382572	-	derivatization:Bend5_chr4_8201|reconstitution_TFBS_full|bg_109
86	99	GGTTAACGTTTGAG	Hnf1b	0.00106572	0.0741127899066353	-	derivatization:Bend5_chr4_8201|reconstitution_TFBS_full|bg_109
94	105	TTTGAGCTCACA	Jun_Atf3	0.0231872	0.0579130549890791	+	derivatization:Bend5_chr4_8201|reconstitution_TFBS_full|bg_109
104	115	CAGAGATAACTC	Gata4/6	0.313576	0.909182058036155	+	derivatization:Bend5_chr4_8201|reconstitution_TFBS_full|bg_109
107	118	AGATAACTCATT	Jun_Atf3	0.0932293	0.232852331350631	+	derivatization:Bend5_chr4_8201|reconstitution_TFBS_full|bg_109
108	121	GATAACTCATTTGA	Hnf1b	0.00192614	0.133948512884028	-	derivatization:Bend5_chr4_8201|reconstitution_TFBS_full|bg_109
108	119	GATAACTCATTT	Jun_Atf3	0.0358325	0.0894963403470957	-	derivatization:Bend5_chr4_8201|reconstitution_TFBS_full|bg_109
116	127	ATTTGATACAAA	Gata4/6	0.111222	0.159814798136504	+	derivatization:Bend5_chr4_8201|reconstitution_TFBS_full|bg_109
118	131	TTGATACAAACAGT	Foxa2	0.0513586	0.227941295327028	+	derivatization:Bend5_chr4_8201|reconstitution_TFBS_full|bg_109
124	135	CAAACAGTAGGC	Sox17	0.0101466	0.0504466424590473	+	derivatization:Bend5_chr4_8201|reconstitution_TFBS_full|bg_109
139	150	GGAGGCATAGCC	Klf4	0.0198513	0.071561221641139	-	derivatization:Bend5_chr4_8201|reconstitution_TFBS_full|bg_109
147	158	AGCCATTGTTCT	Sox17	0.469197	2.33274331321404	-	derivatization:Bend5_chr4_8201|reconstitution_TFBS_full|bg_109
160	171	CCTTTATCCCAG	Gata4/6	0.0880432	0.126509199936091	-	derivatization:Bend5_chr4_8201|reconstitution_TFBS_full|bg_109
170	183	AGTATTTACTGCTG	Foxa2	0.0558097	0.247696302270951	-	derivatization:Bend5_chr4_8201|reconstitution_TFBS_full|bg_109
192	203	TGAGGTGAGCTC	Klf4	0.0162695	0.058649322487218	-	derivatization:Bend5_chr4_8201|reconstitution_TFBS_full|bg_109
195	206	GGTGAGCTCTCC	Jun_Atf3	0.0362933	0.0906472484230586	-	derivatization:Bend5_chr4_8201|reconstitution_TFBS_full|bg_109
204	215	TCCAGATATGGA	Gata4/6	0.374526	0.53815609400004	+	derivatization:Bend5_chr4_8201|reconstitution_TFBS_full|bg_109
208	221	GATATGGACCAGAC	Foxa2	0.0128778	0.0571546423181786	-	derivatization:Bend5_chr4_8201|reconstitution_TFBS_full|bg_109
216	227	CCAGACATCAGA	Jun_Atf3	0.0256533	0.0640724612523868	+	derivatization:Bend5_chr4_8201|reconstitution_TFBS_full|bg_109
233	246	AAGAAATGATTTAC	Hnf1b	0.00184239	0.128124331903395	-	derivatization:Bend5_chr4_8201|reconstitution_TFBS_full|bg_109
234	247	AGAAATGATTTACC	Hnf1b	0.00513964	0.357423206391678	+	derivatization:Bend5_chr4_8201|reconstitution_TFBS_full|bg_109
236	247	AAATGATTTACC	Gata4/6	0.0389447	0.0559596066334603	+	derivatization:Bend5_chr4_8201|reconstitution_TFBS_full|bg_109
237	248	AATGATTTACCC	Jun_Atf3	0.123743	0.309064275268839	-	derivatization:Bend5_chr4_8201|reconstitution_TFBS_full|bg_109
238	251	ATGATTTACCCAAG	Foxa2	0.0294631	0.130764023519912	-	derivatization:Bend5_chr4_8201|reconstitution_TFBS_full|bg_109
252	263	TCCTGATAGGGA	Gata4/6	0.401733	0.577249809388182	+	derivatization:Bend5_chr4_8201|reconstitution_TFBS_full|bg_109
268	279	GGCCTATCTCCT	Gata4/6	0.296117	0.425490267930691	-	derivatization:Bend5_chr4_8201|reconstitution_TFBS_full|bg_109
288	299	TGTGAGGTTTCT	Jun_Atf3	0.0401184	0.100200934363523	-	derivatization:Bend5_chr4_8201|reconstitution_TFBS_full|bg_109
3	14	CCTGACCAATTC	Jun_Atf3	0.0454891	0.113614957808779	-	derivatization:Bend5_chr4_8201|reconstitution_TFBS_full|bg_11
14	25	CCCCATTGATTT	Sox17	0.0643417	0.319892647301291	-	derivatization:Bend5_chr4_8201|reconstitution_TFBS_full|bg_11
17	28	CATTGATTTCAT	Gata4/6	0.0761799	0.109462834156544	+	derivatization:Bend5_chr4_8201|reconstitution_TFBS_full|bg_11
29	40	TTCAATTGTATG	Sox17	0.0744717	0.370256758245859	-	derivatization:Bend5_chr4_8201|reconstitution_TFBS_full|bg_11
33	46	ATTGTATGCATTTG	Foxa2	0.0497949	0.221001234587388	-	derivatization:Bend5_chr4_8201|reconstitution_TFBS_full|bg_11
39	50	TGCATTTGTCTT	Sox17	0.0222348	0.110546489045436	-	derivatization:Bend5_chr4_8201|reconstitution_TFBS_full|bg_11
49	60	TTTTGATAGCAT	Gata4/6	0.249704	0.358799467316518	+	derivatization:Bend5_chr4_8201|reconstitution_TFBS_full|bg_11
56	69	AGCATTCAAACATG	Foxa2	0.0464807	0.206292051685735	+	derivatization:Bend5_chr4_8201|reconstitution_TFBS_full|bg_11
65	76	ACATGAGTCAAG	Jun_Atf3	0.0357021	0.0891706493464326	+	derivatization:Bend5_chr4_8201|reconstitution_TFBS_full|bg_11
66	77	CATGAGTCAAGA	Jun_Atf3	0.0847617	0.211703396402663	-	derivatization:Bend5_chr4_8201|reconstitution_TFBS_full|bg_11
94	105	TAGTTCATAACA	Jun_Atf3	0.0222184	0.055493350683539	+	derivatization:Bend5_chr4_8201|reconstitution_TFBS_full|bg_11
104	115	CAGAGATAACTC	Gata4/6	0.313576	0.909182058036155	+	derivatization:Bend5_chr4_8201|reconstitution_TFBS_full|bg_11
107	118	AGATAACTCATT	Jun_Atf3	0.0932293	0.232852331350631	+	derivatization:Bend5_chr4_8201|reconstitution_TFBS_full|bg_11
108	121	GATAACTCATTTGA	Hnf1b	0.00192614	0.133948512884028	-	derivatization:Bend5_chr4_8201|reconstitution_TFBS_full|bg_11
108	119	GATAACTCATTT	Jun_Atf3	0.0358325	0.0894963403470957	-	derivatization:Bend5_chr4_8201|reconstitution_TFBS_full|bg_11
116	127	ATTTGATACAAA	Gata4/6	0.111222	0.159814798136504	+	derivatization:Bend5_chr4_8201|reconstitution_TFBS_full|bg_11
118	131	TTGATACAAACAGT	Foxa2	0.0513586	0.227941295327028	+	derivatization:Bend5_chr4_8201|reconstitution_TFBS_full|bg_11
147	158	AGCCATTGTTCT	Sox17	0.469197	2.33274331321404	-	derivatization:Bend5_chr4_8201|reconstitution_TFBS_full|bg_11
160	171	CCTTTATCCCAG	Gata4/6	0.0880432	0.126509199936091	-	derivatization:Bend5_chr4_8201|reconstitution_TFBS_full|bg_11
178	189	TGTGATCCATCC	Jun_Atf3	0.0649895	0.162319749138005	-	derivatization:Bend5_chr4_8201|reconstitution_TFBS_full|bg_11
187	200	TCCAATAGTTGACT	Hnf1b	0.00535487	0.37239082994346	+	derivatization:Bend5_chr4_8201|reconstitution_TFBS_full|bg_11
191	204	ATAGTTGACTGTGT	Foxa2	0.0224274	0.0995379665103293	-	derivatization:Bend5_chr4_8201|reconstitution_TFBS_full|bg_11
204	215	TCCAGATATGGA	Gata4/6	0.374526	0.53815609400004	+	derivatization:Bend5_chr4_8201|reconstitution_TFBS_full|bg_11
216	229	TGTGTTTGCTAGGC	Foxa2	0.0853659	0.378873525032956	-	derivatization:Bend5_chr4_8201|reconstitution_TFBS_full|bg_11
227	238	GGCCCCGGCCTA	Klf4	0.0316937	0.114251454077454	+	derivatization:Bend5_chr4_8201|reconstitution_TFBS_full|bg_11
234	247	GCCTATGATTTACC	Hnf1b	0.000970793	0.0675113328565028	+	derivatization:Bend5_chr4_8201|reconstitution_TFBS_full|bg_11
236	247	CTATGATTTACC	Gata4/6	0.0368439	0.0529409688826092	+	derivatization:Bend5_chr4_8201|reconstitution_TFBS_full|bg_11
237	248	TATGATTTACCC	Jun_Atf3	0.139163	0.347577735623327	-	derivatization:Bend5_chr4_8201|reconstitution_TFBS_full|bg_11
238	251	ATGATTTACCCAAG	Foxa2	0.0294631	0.130764023519912	-	derivatization:Bend5_chr4_8201|reconstitution_TFBS_full|bg_11
254	265	GCTATATCGCGG	Gata4/6	0.163447	0.234856856656212	-	derivatization:Bend5_chr4_8201|reconstitution_TFBS_full|bg_11
268	279	GGCCTATCTCCT	Gata4/6	0.296117	0.425490267930691	-	derivatization:Bend5_chr4_8201|reconstitution_TFBS_full|bg_11
286	297	TAGTGTGTGCCA	Klf4	0.0327464	0.118046293610464	-	derivatization:Bend5_chr4_8201|reconstitution_TFBS_full|bg_11
287	300	AGTGTGTGCCATGG	Foxa2	0.0508538	0.225700876665284	-	derivatization:Bend5_chr4_8201|reconstitution_TFBS_full|bg_11
10	23	TGTTCCCCATTGAT	Hnf1b	0.000881798	0.0613224016759479	-	derivatization:Bend5_chr4_8201|reconstitution_TFBS_full|bg_110
14	25	CCCCATTGATTT	Sox17	0.0643417	0.319892647301291	-	derivatization:Bend5_chr4_8201|reconstitution_TFBS_full|bg_110
23	36	TTTATTTTCAATTG	Foxa2	0.0128288	0.0569371690328666	-	derivatization:Bend5_chr4_8201|reconstitution_TFBS_full|bg_110
29	40	TTCAATTGTATG	Sox17	0.0744717	0.370256758245859	-	derivatization:Bend5_chr4_8201|reconstitution_TFBS_full|bg_110
33	46	ATTGTATGCATTTG	Foxa2	0.0497949	0.221001234587388	-	derivatization:Bend5_chr4_8201|reconstitution_TFBS_full|bg_110
39	52	TGCATTTGCTATCC	Foxa2	0.0131963	0.0585682186727065	-	derivatization:Bend5_chr4_8201|reconstitution_TFBS_full|bg_110
44	55	TTGCTATCCAAT	Gata4/6	0.0617732	0.0887618590588725	-	derivatization:Bend5_chr4_8201|reconstitution_TFBS_full|bg_110
56	69	AGCATTCAAACATG	Foxa2	0.0464807	0.206292051685735	+	derivatization:Bend5_chr4_8201|reconstitution_TFBS_full|bg_110
74	85	TACTGCTCCCTG	Klf4	0.0182087	0.0656398732827073	+	derivatization:Bend5_chr4_8201|reconstitution_TFBS_full|bg_110
104	115	CAGAGATAACTC	Gata4/6	0.313576	0.909182058036155	+	derivatization:Bend5_chr4_8201|reconstitution_TFBS_full|bg_110
107	118	AGATAACTCATT	Jun_Atf3	0.0932293	0.232852331350631	+	derivatization:Bend5_chr4_8201|reconstitution_TFBS_full|bg_110
108	121	GATAACTCATTTGA	Hnf1b	0.00192614	0.133948512884028	-	derivatization:Bend5_chr4_8201|reconstitution_TFBS_full|bg_110
108	119	GATAACTCATTT	Jun_Atf3	0.0358325	0.0894963403470957	-	derivatization:Bend5_chr4_8201|reconstitution_TFBS_full|bg_110
116	127	ATTTGATACAAA	Gata4/6	0.111222	0.159814798136504	+	derivatization:Bend5_chr4_8201|reconstitution_TFBS_full|bg_110
118	131	TTGATACAAACAGT	Foxa2	0.0513586	0.227941295327028	+	derivatization:Bend5_chr4_8201|reconstitution_TFBS_full|bg_110
147	158	AGCCATTGTTCT	Sox17	0.469197	2.33274331321404	-	derivatization:Bend5_chr4_8201|reconstitution_TFBS_full|bg_110
160	171	CCTTTATCCCAG	Gata4/6	0.0880432	0.126509199936091	-	derivatization:Bend5_chr4_8201|reconstitution_TFBS_full|bg_110
193	204	ACCTCTGCCTTT	Klf4	0.0139561	0.0503098318672279	+	derivatization:Bend5_chr4_8201|reconstitution_TFBS_full|bg_110
204	215	TCCAGATATGGA	Gata4/6	0.374526	0.53815609400004	+	derivatization:Bend5_chr4_8201|reconstitution_TFBS_full|bg_110
236	247	GCATGATTTACC	Gata4/6	0.0367369	0.0527872206727172	+	derivatization:Bend5_chr4_8201|reconstitution_TFBS_full|bg_110
237	248	CATGATTTACCC	Jun_Atf3	0.10708	0.267446260360483	-	derivatization:Bend5_chr4_8201|reconstitution_TFBS_full|bg_110
238	251	ATGATTTACCCAAG	Foxa2	0.0294631	0.130764023519912	-	derivatization:Bend5_chr4_8201|reconstitution_TFBS_full|bg_110
253	264	TGGGGATCTGAA	Gata4/6	0.061444	0.088288831856102	-	derivatization:Bend5_chr4_8201|reconstitution_TFBS_full|bg_110
268	279	GGCCTATCTCCT	Gata4/6	0.296117	0.425490267930691	-	derivatization:Bend5_chr4_8201|reconstitution_TFBS_full|bg_110
275	286	CTCCTTTGTGAG	Sox17	0.0165324	0.0821954222882496	-	derivatization:Bend5_chr4_8201|reconstitution_TFBS_full|bg_110
14	25	CCCCATTGATTT	Sox17	0.0643417	0.319892647301291	-	derivatization:Bend5_chr4_8201|reconstitution_TFBS_full|bg_111
17	28	CATTGATTTGAT	Gata4/6	0.0822748	0.118220590833839	+	derivatization:Bend5_chr4_8201|reconstitution_TFBS_full|bg_111
22	33	ATTTGATTTCAA	Gata4/6	0.0778245	0.111825958511575	+	derivatization:Bend5_chr4_8201|reconstitution_TFBS_full|bg_111
29	40	TTCAATTGTATG	Sox17	0.0744717	0.370256758245859	-	derivatization:Bend5_chr4_8201|reconstitution_TFBS_full|bg_111
33	46	ATTGTATGCATTTG	Foxa2	0.0497949	0.221001234587388	-	derivatization:Bend5_chr4_8201|reconstitution_TFBS_full|bg_111
39	52	TGCATTTGCACTGG	Foxa2	0.0321128	0.142524002378916	-	derivatization:Bend5_chr4_8201|reconstitution_TFBS_full|bg_111
51	64	GGCCAAGCATTCAA	Hnf1b	0.00153771	0.106936135351999	-	derivatization:Bend5_chr4_8201|reconstitution_TFBS_full|bg_111
56	69	AGCATTCAAACATG	Foxa2	0.0464807	0.206292051685735	+	derivatization:Bend5_chr4_8201|reconstitution_TFBS_full|bg_111
66	77	CATGAATTAAGG	Jun_Atf3	0.0323762	0.0808637804882618	-	derivatization:Bend5_chr4_8201|reconstitution_TFBS_full|bg_111
87	98	TCTGAGTTCTAC	Jun_Atf3	0.0209717	0.0523795548972912	-	derivatization:Bend5_chr4_8201|reconstitution_TFBS_full|bg_111
104	115	CAGAGATAACTC	Gata4/6	0.313576	0.909182058036155	+	derivatization:Bend5_chr4_8201|reconstitution_TFBS_full|bg_111
107	118	AGATAACTCATT	Jun_Atf3	0.0932293	0.232852331350631	+	derivatization:Bend5_chr4_8201|reconstitution_TFBS_full|bg_111
108	121	GATAACTCATTTGA	Hnf1b	0.00192614	0.133948512884028	-	derivatization:Bend5_chr4_8201|reconstitution_TFBS_full|bg_111
108	119	GATAACTCATTT	Jun_Atf3	0.0358325	0.0894963403470957	-	derivatization:Bend5_chr4_8201|reconstitution_TFBS_full|bg_111
116	127	ATTTGATACAAA	Gata4/6	0.111222	0.159814798136504	+	derivatization:Bend5_chr4_8201|reconstitution_TFBS_full|bg_111
118	131	TTGATACAAACAGT	Foxa2	0.0513586	0.227941295327028	+	derivatization:Bend5_chr4_8201|reconstitution_TFBS_full|bg_111
133	144	AGGTGATATATT	Gata4/6	0.0932458	0.13398481149482	+	derivatization:Bend5_chr4_8201|reconstitution_TFBS_full|bg_111
134	145	GGTGATATATTC	Jun_Atf3	0.100428	0.250832023118067	-	derivatization:Bend5_chr4_8201|reconstitution_TFBS_full|bg_111
147	158	AGCCATTGTTCT	Sox17	0.469197	2.33274331321404	-	derivatization:Bend5_chr4_8201|reconstitution_TFBS_full|bg_111
160	171	CCTTTATCCCAG	Gata4/6	0.0880432	0.126509199936091	-	derivatization:Bend5_chr4_8201|reconstitution_TFBS_full|bg_111
173	184	CACCAACTCATC	Jun_Atf3	0.0565515	0.141244744049083	+	derivatization:Bend5_chr4_8201|reconstitution_TFBS_full|bg_111
192	203	GTGTTATCCACC	Gata4/6	0.105681	0.151852939902752	-	derivatization:Bend5_chr4_8201|reconstitution_TFBS_full|bg_111
204	215	TCCAGATATGGA	Gata4/6	0.374526	0.53815609400004	+	derivatization:Bend5_chr4_8201|reconstitution_TFBS_full|bg_111
226	237	TTAGGTGGTCAT	Klf4	0.0166432	0.0599964598800988	-	derivatization:Bend5_chr4_8201|reconstitution_TFBS_full|bg_111
227	238	TAGGTGGTCATA	Jun_Atf3	0.0811652	0.202720668765509	+	derivatization:Bend5_chr4_8201|reconstitution_TFBS_full|bg_111
236	247	ATATGATTTACC	Gata4/6	0.0367488	0.0528043197726958	+	derivatization:Bend5_chr4_8201|reconstitution_TFBS_full|bg_111
237	248	TATGATTTACCC	Jun_Atf3	0.139163	0.347577735623327	-	derivatization:Bend5_chr4_8201|reconstitution_TFBS_full|bg_111
238	251	ATGATTTACCCAAG	Foxa2	0.0294631	0.130764023519912	-	derivatization:Bend5_chr4_8201|reconstitution_TFBS_full|bg_111
247	260	CCAAGGAAAATACA	Foxa2	0.0196461	0.087193916542202	+	derivatization:Bend5_chr4_8201|reconstitution_TFBS_full|bg_111
257	270	TACATTTACTAGGC	Foxa2	0.019806	0.087903589569169	-	derivatization:Bend5_chr4_8201|reconstitution_TFBS_full|bg_111
268	279	GGCCTATCTCCT	Gata4/6	0.296117	0.425490267930691	-	derivatization:Bend5_chr4_8201|reconstitution_TFBS_full|bg_111
276	287	TCCTAAACCCAA	Klf4	0.0347557	0.125289545319094	+	derivatization:Bend5_chr4_8201|reconstitution_TFBS_full|bg_111
10	23	TGTTCCCCATTGAT	Hnf1b	0.000881798	0.0613224016759479	-	derivatization:Bend5_chr4_8201|reconstitution_TFBS_full|bg_112
14	25	CCCCATTGATTT	Sox17	0.0643417	0.319892647301291	-	derivatization:Bend5_chr4_8201|reconstitution_TFBS_full|bg_112
17	28	CATTGATTTGTT	Gata4/6	0.0546515	0.0785286943262769	+	derivatization:Bend5_chr4_8201|reconstitution_TFBS_full|bg_112
19	30	TTGATTTGTTTT	Sox17	0.0372491	0.185194255181174	-	derivatization:Bend5_chr4_8201|reconstitution_TFBS_full|bg_112
23	36	TTTGTTTTCAATTG	Foxa2	0.0152761	0.0677988500766224	-	derivatization:Bend5_chr4_8201|reconstitution_TFBS_full|bg_112
29	40	TTCAATTGTATG	Sox17	0.0744717	0.370256758245859	-	derivatization:Bend5_chr4_8201|reconstitution_TFBS_full|bg_112
33	46	ATTGTATGCATTTG	Foxa2	0.0497949	0.221001234587388	-	derivatization:Bend5_chr4_8201|reconstitution_TFBS_full|bg_112
39	52	TGCATTTGCAATCG	Foxa2	0.0136742	0.0606892489390453	-	derivatization:Bend5_chr4_8201|reconstitution_TFBS_full|bg_112
44	55	TTGCAATCGGGC	Gata4/6	0.118881	0.170820008786623	-	derivatization:Bend5_chr4_8201|reconstitution_TFBS_full|bg_112
56	69	AGCATTCAAACATG	Foxa2	0.0464807	0.206292051685735	+	derivatization:Bend5_chr4_8201|reconstitution_TFBS_full|bg_112
84	95	AAGAATTGTCAG	Sox17	0.0150295	0.0747233371610442	-	derivatization:Bend5_chr4_8201|reconstitution_TFBS_full|bg_112
85	96	AGAATTGTCAGC	Jun_Atf3	0.0393211	0.0982095736669834	+	derivatization:Bend5_chr4_8201|reconstitution_TFBS_full|bg_112
104	115	CAGAGATAACTC	Gata4/6	0.313576	0.909182058036155	+	derivatization:Bend5_chr4_8201|reconstitution_TFBS_full|bg_112
107	118	AGATAACTCATT	Jun_Atf3	0.0932293	0.232852331350631	+	derivatization:Bend5_chr4_8201|reconstitution_TFBS_full|bg_112
108	121	GATAACTCATTTGA	Hnf1b	0.00192614	0.133948512884028	-	derivatization:Bend5_chr4_8201|reconstitution_TFBS_full|bg_112
108	119	GATAACTCATTT	Jun_Atf3	0.0358325	0.0894963403470957	-	derivatization:Bend5_chr4_8201|reconstitution_TFBS_full|bg_112
116	127	ATTTGATACAAA	Gata4/6	0.111222	0.159814798136504	+	derivatization:Bend5_chr4_8201|reconstitution_TFBS_full|bg_112
118	131	TTGATACAAACAGT	Foxa2	0.0513586	0.227941295327028	+	derivatization:Bend5_chr4_8201|reconstitution_TFBS_full|bg_112
124	135	CAAACAGTAGGT	Sox17	0.0117548	0.0584422558076212	+	derivatization:Bend5_chr4_8201|reconstitution_TFBS_full|bg_112
130	141	GTAGGTTTTGCA	Klf4	0.018823	0.0678543407711918	-	derivatization:Bend5_chr4_8201|reconstitution_TFBS_full|bg_112
137	148	TTGCATTCTTAG	Sox17	0.0300098	0.149202062845438	-	derivatization:Bend5_chr4_8201|reconstitution_TFBS_full|bg_112
147	158	AGCCATTGTTCT	Sox17	0.469197	2.33274331321404	-	derivatization:Bend5_chr4_8201|reconstitution_TFBS_full|bg_112
160	171	CCTTTATCCCAG	Gata4/6	0.0880432	0.126509199936091	-	derivatization:Bend5_chr4_8201|reconstitution_TFBS_full|bg_112
192	203	GTAGGTGGTGTT	Klf4	0.0561333	0.202352869723824	-	derivatization:Bend5_chr4_8201|reconstitution_TFBS_full|bg_112
204	215	TCCAGATATGGA	Gata4/6	0.374526	0.53815609400004	+	derivatization:Bend5_chr4_8201|reconstitution_TFBS_full|bg_112
232	243	CAGGGTATGATT	Klf4	0.0356642	0.12856456357286	-	derivatization:Bend5_chr4_8201|reconstitution_TFBS_full|bg_112
237	248	TATGATTTACCC	Jun_Atf3	0.139163	0.347577735623327	-	derivatization:Bend5_chr4_8201|reconstitution_TFBS_full|bg_112
238	251	ATGATTTACCCAAG	Foxa2	0.0294631	0.130764023519912	-	derivatization:Bend5_chr4_8201|reconstitution_TFBS_full|bg_112
256	267	CTAGGTGTCAAC	Jun_Atf3	0.0301195	0.0752273780250987	+	derivatization:Bend5_chr4_8201|reconstitution_TFBS_full|bg_112
268	279	GGCCTATCTCCT	Gata4/6	0.296117	0.425490267930691	-	derivatization:Bend5_chr4_8201|reconstitution_TFBS_full|bg_112
277	288	CCTACAATCCAA	Sox17	0.0141708	0.0704540714090106	+	derivatization:Bend5_chr4_8201|reconstitution_TFBS_full|bg_112
14	25	CCCCATTGATTT	Sox17	0.0643417	0.319892647301291	-	derivatization:Bend5_chr4_8201|reconstitution_TFBS_full|bg_113
17	28	CATTGATTTTGG	Gata4/6	0.0460288	0.06613874395772	+	derivatization:Bend5_chr4_8201|reconstitution_TFBS_full|bg_113
29	40	TTCAATTGTATG	Sox17	0.0744717	0.370256758245859	-	derivatization:Bend5_chr4_8201|reconstitution_TFBS_full|bg_113
33	46	ATTGTATGCATTTG	Foxa2	0.0497949	0.221001234587388	-	derivatization:Bend5_chr4_8201|reconstitution_TFBS_full|bg_113
44	55	TTGGGCTTTGAA	Klf4	0.0421336	0.151885865819321	-	derivatization:Bend5_chr4_8201|reconstitution_TFBS_full|bg_113
56	69	AGCATTCAAACATG	Foxa2	0.0464807	0.206292051685735	+	derivatization:Bend5_chr4_8201|reconstitution_TFBS_full|bg_113
79	90	AAGGGAATGTGC	Klf4	0.0234775	0.084633176722927	-	derivatization:Bend5_chr4_8201|reconstitution_TFBS_full|bg_113
91	102	AAAGGAGCGGTG	Klf4	0.0198624	0.0716012356231058	-	derivatization:Bend5_chr4_8201|reconstitution_TFBS_full|bg_113
104	115	CAGAGATAACTC	Gata4/6	0.313576	0.909182058036155	+	derivatization:Bend5_chr4_8201|reconstitution_TFBS_full|bg_113
107	118	AGATAACTCATT	Jun_Atf3	0.0932293	0.232852331350631	+	derivatization:Bend5_chr4_8201|reconstitution_TFBS_full|bg_113
108	121	GATAACTCATTTGA	Hnf1b	0.00192614	0.133948512884028	-	derivatization:Bend5_chr4_8201|reconstitution_TFBS_full|bg_113
108	119	GATAACTCATTT	Jun_Atf3	0.0358325	0.0894963403470957	-	derivatization:Bend5_chr4_8201|reconstitution_TFBS_full|bg_113
116	127	ATTTGATACAAA	Gata4/6	0.111222	0.159814798136504	+	derivatization:Bend5_chr4_8201|reconstitution_TFBS_full|bg_113
118	131	TTGATACAAACAGT	Foxa2	0.0513586	0.227941295327028	+	derivatization:Bend5_chr4_8201|reconstitution_TFBS_full|bg_113
136	147	GCTTCTGTCATA	Jun_Atf3	0.145396	0.36314546573938	+	derivatization:Bend5_chr4_8201|reconstitution_TFBS_full|bg_113
147	158	AGCCATTGTTCT	Sox17	0.469197	2.33274331321404	-	derivatization:Bend5_chr4_8201|reconstitution_TFBS_full|bg_113
160	171	CCTTTATCCCAG	Gata4/6	0.0880432	0.126509199936091	-	derivatization:Bend5_chr4_8201|reconstitution_TFBS_full|bg_113
173	186	CCTAGCTACATAAA	Foxa2	0.0217777	0.0966544482763048	+	derivatization:Bend5_chr4_8201|reconstitution_TFBS_full|bg_113
193	204	TTAAAAATGAGT	Sox17	0.0115205	0.0572773682267414	+	derivatization:Bend5_chr4_8201|reconstitution_TFBS_full|bg_113
198	209	AATGAGTCCAGA	Jun_Atf3	0.0553527	0.138250584757711	-	derivatization:Bend5_chr4_8201|reconstitution_TFBS_full|bg_113
204	215	TCCAGATATGGA	Gata4/6	0.374526	0.53815609400004	+	derivatization:Bend5_chr4_8201|reconstitution_TFBS_full|bg_113
214	225	GAGCTACTCAGC	Jun_Atf3	0.0235845	0.0589053635363449	+	derivatization:Bend5_chr4_8201|reconstitution_TFBS_full|bg_113
227	240	TGTATGTAAAGATG	Foxa2	0.0247331	0.109771194141837	+	derivatization:Bend5_chr4_8201|reconstitution_TFBS_full|bg_113
233	244	TAAAGATGATTT	Gata4/6	0.0360488	0.0517984903621875	+	derivatization:Bend5_chr4_8201|reconstitution_TFBS_full|bg_113
236	247	AGATGATTTACC	Gata4/6	0.0357344	0.0513467292669535	+	derivatization:Bend5_chr4_8201|reconstitution_TFBS_full|bg_113
237	248	GATGATTTACCC	Jun_Atf3	0.190469	0.475721159549877	-	derivatization:Bend5_chr4_8201|reconstitution_TFBS_full|bg_113
238	251	ATGATTTACCCAAG	Foxa2	0.0294631	0.130764023519912	-	derivatization:Bend5_chr4_8201|reconstitution_TFBS_full|bg_113
268	279	GGCCTATCTCCT	Gata4/6	0.296117	0.425490267930691	-	derivatization:Bend5_chr4_8201|reconstitution_TFBS_full|bg_113
7	18	CCCCAAACCCCA	Klf4	0.042885	0.154594560058044	+	derivatization:Bend5_chr4_8201|reconstitution_TFBS_full|bg_114
14	25	CCCCATTGATTT	Sox17	0.0643417	0.319892647301291	-	derivatization:Bend5_chr4_8201|reconstitution_TFBS_full|bg_114
17	28	CATTGATTTAGA	Gata4/6	0.0521401	0.0749200657812048	+	derivatization:Bend5_chr4_8201|reconstitution_TFBS_full|bg_114
23	34	TTTAGATTCAAT	Gata4/6	0.0469645	0.067483250499738	+	derivatization:Bend5_chr4_8201|reconstitution_TFBS_full|bg_114
29	40	TTCAATTGTATG	Sox17	0.0744717	0.370256758245859	-	derivatization:Bend5_chr4_8201|reconstitution_TFBS_full|bg_114
33	46	ATTGTATGCATTTG	Foxa2	0.0497949	0.221001234587388	-	derivatization:Bend5_chr4_8201|reconstitution_TFBS_full|bg_114
42	55	ATTTGATAAATATG	Foxa2	0.0745261	0.330763996091631	+	derivatization:Bend5_chr4_8201|reconstitution_TFBS_full|bg_114
42	53	ATTTGATAAATA	Gata4/6	0.220804	0.317273081654104	+	derivatization:Bend5_chr4_8201|reconstitution_TFBS_full|bg_114
50	63	AATATGAGCATTCA	Foxa2	0.0168026	0.0745738086486378	-	derivatization:Bend5_chr4_8201|reconstitution_TFBS_full|bg_114
56	69	AGCATTCAAACATG	Foxa2	0.0464807	0.206292051685735	+	derivatization:Bend5_chr4_8201|reconstitution_TFBS_full|bg_114
66	77	CATGAGTTGCAT	Jun_Atf3	0.0329712	0.0823498705603059	-	derivatization:Bend5_chr4_8201|reconstitution_TFBS_full|bg_114
82	95	GCAGGGAAAACATC	Foxa2	0.0227316	0.100888076171389	+	derivatization:Bend5_chr4_8201|reconstitution_TFBS_full|bg_114
87	98	GAAAACATCAGA	Jun_Atf3	0.0234031	0.0584522933866494	+	derivatization:Bend5_chr4_8201|reconstitution_TFBS_full|bg_114
104	115	CAGAGATAACTC	Gata4/6	0.313576	0.909182058036155	+	derivatization:Bend5_chr4_8201|reconstitution_TFBS_full|bg_114
107	118	AGATAACTCATT	Jun_Atf3	0.0932293	0.232852331350631	+	derivatization:Bend5_chr4_8201|reconstitution_TFBS_full|bg_114
108	121	GATAACTCATTTGA	Hnf1b	0.00192614	0.133948512884028	-	derivatization:Bend5_chr4_8201|reconstitution_TFBS_full|bg_114
108	119	GATAACTCATTT	Jun_Atf3	0.0358325	0.0894963403470957	-	derivatization:Bend5_chr4_8201|reconstitution_TFBS_full|bg_114
116	127	ATTTGATACAAA	Gata4/6	0.111222	0.159814798136504	+	derivatization:Bend5_chr4_8201|reconstitution_TFBS_full|bg_114
118	131	TTGATACAAACAGT	Foxa2	0.0513586	0.227941295327028	+	derivatization:Bend5_chr4_8201|reconstitution_TFBS_full|bg_114
147	158	AGCCATTGTTCT	Sox17	0.469197	2.33274331321404	-	derivatization:Bend5_chr4_8201|reconstitution_TFBS_full|bg_114
160	171	CCTTTATCCCAG	Gata4/6	0.0880432	0.126509199936091	-	derivatization:Bend5_chr4_8201|reconstitution_TFBS_full|bg_114
190	201	CACTGATTTTAC	Gata4/6	0.0573671	0.082430737679386	+	derivatization:Bend5_chr4_8201|reconstitution_TFBS_full|bg_114
204	215	TCCAGATATGGA	Gata4/6	0.374526	0.53815609400004	+	derivatization:Bend5_chr4_8201|reconstitution_TFBS_full|bg_114
221	232	TGCTCTATCATG	Jun_Atf3	0.031064	0.0775863899125705	+	derivatization:Bend5_chr4_8201|reconstitution_TFBS_full|bg_114
222	233	GCTCTATCATGT	Gata4/6	0.165587	0.237931820854052	-	derivatization:Bend5_chr4_8201|reconstitution_TFBS_full|bg_114
231	242	TGTGACAATGAT	Jun_Atf3	0.0405823	0.101359585093642	-	derivatization:Bend5_chr4_8201|reconstitution_TFBS_full|bg_114
232	243	GTGACAATGATT	Sox17	0.0653035	0.324674503363136	+	derivatization:Bend5_chr4_8201|reconstitution_TFBS_full|bg_114
233	246	TGACAATGATTTAC	Hnf1b	0.00269093	0.187133890462281	-	derivatization:Bend5_chr4_8201|reconstitution_TFBS_full|bg_114
234	247	GACAATGATTTACC	Hnf1b	0.0112904	0.785162184402915	+	derivatization:Bend5_chr4_8201|reconstitution_TFBS_full|bg_114
236	247	CAATGATTTACC	Gata4/6	0.0390455	0.0561044460685735	+	derivatization:Bend5_chr4_8201|reconstitution_TFBS_full|bg_114
237	248	AATGATTTACCC	Jun_Atf3	0.123743	0.309064275268839	-	derivatization:Bend5_chr4_8201|reconstitution_TFBS_full|bg_114
238	251	ATGATTTACCCAAG	Foxa2	0.0294631	0.130764023519912	-	derivatization:Bend5_chr4_8201|reconstitution_TFBS_full|bg_114
249	260	AAGGGTAGTGCA	Klf4	0.0473424	0.170662877465126	-	derivatization:Bend5_chr4_8201|reconstitution_TFBS_full|bg_114
257	268	TGCATATCCATG	Gata4/6	0.0472499	0.0678933415193938	-	derivatization:Bend5_chr4_8201|reconstitution_TFBS_full|bg_114
268	279	GGCCTATCTCCT	Gata4/6	0.296117	0.425490267930691	-	derivatization:Bend5_chr4_8201|reconstitution_TFBS_full|bg_114
278	289	CTAAGATCACAG	Gata4/6	0.152666	0.219365646835227	+	derivatization:Bend5_chr4_8201|reconstitution_TFBS_full|bg_114
14	25	CCCCATTGATTT	Sox17	0.0643417	0.319892647301291	-	derivatization:Bend5_chr4_8201|reconstitution_TFBS_full|bg_115
17	28	CATTGATTTGAA	Gata4/6	0.089304	0.128320842394332	+	derivatization:Bend5_chr4_8201|reconstitution_TFBS_full|bg_115
29	40	TTCAATTGTATG	Sox17	0.0744717	0.370256758245859	-	derivatization:Bend5_chr4_8201|reconstitution_TFBS_full|bg_115
33	46	ATTGTATGCATTTG	Foxa2	0.0497949	0.221001234587388	-	derivatization:Bend5_chr4_8201|reconstitution_TFBS_full|bg_115
39	52	TGCATTTGCACACT	Foxa2	0.0256352	0.113774921706733	-	derivatization:Bend5_chr4_8201|reconstitution_TFBS_full|bg_115
41	54	CATTTGCACACTTA	Foxa2	0.0122087	0.0541850224160918	+	derivatization:Bend5_chr4_8201|reconstitution_TFBS_full|bg_115
56	69	AGCATTCAAACATG	Foxa2	0.0464807	0.206292051685735	+	derivatization:Bend5_chr4_8201|reconstitution_TFBS_full|bg_115
92	105	TTTCATGACTAGCA	Hnf1b	0.00157219	0.109333959354533	+	derivatization:Bend5_chr4_8201|reconstitution_TFBS_full|bg_115
95	106	CATGACTAGCAG	Jun_Atf3	0.101323	0.253067402302066	-	derivatization:Bend5_chr4_8201|reconstitution_TFBS_full|bg_115
104	115	CAGAGATAACTC	Gata4/6	0.313576	0.909182058036155	+	derivatization:Bend5_chr4_8201|reconstitution_TFBS_full|bg_115
107	118	AGATAACTCATT	Jun_Atf3	0.0932293	0.232852331350631	+	derivatization:Bend5_chr4_8201|reconstitution_TFBS_full|bg_115
108	121	GATAACTCATTTGA	Hnf1b	0.00192614	0.133948512884028	-	derivatization:Bend5_chr4_8201|reconstitution_TFBS_full|bg_115
108	119	GATAACTCATTT	Jun_Atf3	0.0358325	0.0894963403470957	-	derivatization:Bend5_chr4_8201|reconstitution_TFBS_full|bg_115
116	127	ATTTGATACAAA	Gata4/6	0.111222	0.159814798136504	+	derivatization:Bend5_chr4_8201|reconstitution_TFBS_full|bg_115
118	131	TTGATACAAACAGT	Foxa2	0.0513586	0.227941295327028	+	derivatization:Bend5_chr4_8201|reconstitution_TFBS_full|bg_115
129	140	AGTGATGTTTTG	Jun_Atf3	0.0424441	0.106009673322435	-	derivatization:Bend5_chr4_8201|reconstitution_TFBS_full|bg_115
147	158	AGCCATTGTTCT	Sox17	0.469197	2.33274331321404	-	derivatization:Bend5_chr4_8201|reconstitution_TFBS_full|bg_115
160	171	CCTTTATCCCAG	Gata4/6	0.0880432	0.126509199936091	-	derivatization:Bend5_chr4_8201|reconstitution_TFBS_full|bg_115
178	189	GAGGCTGTGGTG	Klf4	0.018983	0.0684311188896315	-	derivatization:Bend5_chr4_8201|reconstitution_TFBS_full|bg_115
187	198	GTGGGTGATGGT	Klf4	0.0626569	0.225869555557907	-	derivatization:Bend5_chr4_8201|reconstitution_TFBS_full|bg_115
190	201	GGTGATGGTGAC	Jun_Atf3	0.0283389	0.0707800973826083	-	derivatization:Bend5_chr4_8201|reconstitution_TFBS_full|bg_115
196	207	GGTGACTTTCCA	Jun_Atf3	0.154843	0.386740579874844	-	derivatization:Bend5_chr4_8201|reconstitution_TFBS_full|bg_115
204	215	TCCAGATATGGA	Gata4/6	0.374526	0.53815609400004	+	derivatization:Bend5_chr4_8201|reconstitution_TFBS_full|bg_115
212	223	TGGAGGGTCACT	Jun_Atf3	0.0584665	0.14602770621373	+	derivatization:Bend5_chr4_8201|reconstitution_TFBS_full|bg_115
217	230	GGTCACTTATCAAG	Hnf1b	0.00221686	0.154165896701219	-	derivatization:Bend5_chr4_8201|reconstitution_TFBS_full|bg_115
217	228	GGTCACTTATCA	Jun_Atf3	0.0333263	0.0832367791058234	-	derivatization:Bend5_chr4_8201|reconstitution_TFBS_full|bg_115
220	231	CACTTATCAAGA	Gata4/6	0.387718	0.557111667690648	-	derivatization:Bend5_chr4_8201|reconstitution_TFBS_full|bg_115
236	247	ATATGATTTACC	Gata4/6	0.0367488	0.0528043197726958	+	derivatization:Bend5_chr4_8201|reconstitution_TFBS_full|bg_115
237	248	TATGATTTACCC	Jun_Atf3	0.139163	0.347577735623327	-	derivatization:Bend5_chr4_8201|reconstitution_TFBS_full|bg_115
238	251	ATGATTTACCCAAG	Foxa2	0.0294631	0.130764023519912	-	derivatization:Bend5_chr4_8201|reconstitution_TFBS_full|bg_115
246	259	CCCAAGCAAATAAA	Foxa2	0.186199	0.826394045955251	+	derivatization:Bend5_chr4_8201|reconstitution_TFBS_full|bg_115
250	263	AGCAAATAAACAAT	Foxa2	0.115973	0.514714884030357	+	derivatization:Bend5_chr4_8201|reconstitution_TFBS_full|bg_115
254	267	AATAAACAATAAAA	Hnf1b	0.00120827	0.0840260675041194	-	derivatization:Bend5_chr4_8201|reconstitution_TFBS_full|bg_115
256	267	TAAACAATAAAA	Sox17	0.299959	1.49132955131506	+	derivatization:Bend5_chr4_8201|reconstitution_TFBS_full|bg_115
268	279	GGCCTATCTCCT	Gata4/6	0.296117	0.425490267930691	-	derivatization:Bend5_chr4_8201|reconstitution_TFBS_full|bg_115
279	292	TGTTATGGTTTAAA	Hnf1b	0.0018821	0.130885862968958	-	derivatization:Bend5_chr4_8201|reconstitution_TFBS_full|bg_115
286	299	GTTTAAATCTTAAC	Hnf1b	0.00168754	0.117355682054426	-	derivatization:Bend5_chr4_8201|reconstitution_TFBS_full|bg_115
287	300	TTTAAATCTTAACT	Hnf1b	0.00601608	0.418372999569784	+	derivatization:Bend5_chr4_8201|reconstitution_TFBS_full|bg_115
287	298	TTTAAATCTTAA	Gata4/6	0.0590047	0.0847838037403122	-	derivatization:Bend5_chr4_8201|reconstitution_TFBS_full|bg_115
14	25	CCCCATTGATTT	Sox17	0.0643417	0.319892647301291	-	derivatization:Bend5_chr4_8201|reconstitution_TFBS_full|bg_116
17	28	CATTGATTTTAT	Gata4/6	0.0475201	0.0682815916718501	+	derivatization:Bend5_chr4_8201|reconstitution_TFBS_full|bg_116
29	40	TTCAATTGTATG	Sox17	0.0744717	0.370256758245859	-	derivatization:Bend5_chr4_8201|reconstitution_TFBS_full|bg_116
33	46	ATTGTATGCATTTG	Foxa2	0.0497949	0.221001234587388	-	derivatization:Bend5_chr4_8201|reconstitution_TFBS_full|bg_116
39	52	TGCATTTGCTGTTT	Foxa2	0.0133966	0.0594571962042982	-	derivatization:Bend5_chr4_8201|reconstitution_TFBS_full|bg_116
56	69	AGCATTCAAACATG	Foxa2	0.0464807	0.206292051685735	+	derivatization:Bend5_chr4_8201|reconstitution_TFBS_full|bg_116
83	94	TCTGACATCGGG	Jun_Atf3	0.032598	0.0814177549050338	-	derivatization:Bend5_chr4_8201|reconstitution_TFBS_full|bg_116
104	115	CAGAGATAACTC	Gata4/6	0.313576	0.909182058036155	+	derivatization:Bend5_chr4_8201|reconstitution_TFBS_full|bg_116
107	118	AGATAACTCATT	Jun_Atf3	0.0932293	0.232852331350631	+	derivatization:Bend5_chr4_8201|reconstitution_TFBS_full|bg_116
108	121	GATAACTCATTTGA	Hnf1b	0.00192614	0.133948512884028	-	derivatization:Bend5_chr4_8201|reconstitution_TFBS_full|bg_116
108	119	GATAACTCATTT	Jun_Atf3	0.0358325	0.0894963403470957	-	derivatization:Bend5_chr4_8201|reconstitution_TFBS_full|bg_116
116	127	ATTTGATACAAA	Gata4/6	0.111222	0.159814798136504	+	derivatization:Bend5_chr4_8201|reconstitution_TFBS_full|bg_116
118	131	TTGATACAAACAGT	Foxa2	0.0513586	0.227941295327028	+	derivatization:Bend5_chr4_8201|reconstitution_TFBS_full|bg_116
135	146	AAATTATCTTGT	Gata4/6	0.268212	0.385393596930357	-	derivatization:Bend5_chr4_8201|reconstitution_TFBS_full|bg_116
147	158	AGCCATTGTTCT	Sox17	0.469197	2.33274331321404	-	derivatization:Bend5_chr4_8201|reconstitution_TFBS_full|bg_116
160	171	CCTTTATCCCAG	Gata4/6	0.0880432	0.126509199936091	-	derivatization:Bend5_chr4_8201|reconstitution_TFBS_full|bg_116
172	185	TGAAAACTAACAGT	Foxa2	0.0163373	0.0725087000842364	+	derivatization:Bend5_chr4_8201|reconstitution_TFBS_full|bg_116
186	199	AAAAAACAAACAAA	Foxa2	0.136078	0.60394550446296	+	derivatization:Bend5_chr4_8201|reconstitution_TFBS_full|bg_116
188	199	AAAACAAACAAA	Sox17	0.0479436	0.238364934795851	+	derivatization:Bend5_chr4_8201|reconstitution_TFBS_full|bg_116
190	203	AACAAACAAACAAA	Foxa2	0.0770502	0.341966533223386	+	derivatization:Bend5_chr4_8201|reconstitution_TFBS_full|bg_116
192	203	CAAACAAACAAA	Sox17	0.0254918	0.126739569928601	+	derivatization:Bend5_chr4_8201|reconstitution_TFBS_full|bg_116
196	207	CAAACAAATCCA	Sox17	0.0132844	0.0660470874069115	+	derivatization:Bend5_chr4_8201|reconstitution_TFBS_full|bg_116
204	215	TCCAGATATGGA	Gata4/6	0.374526	0.53815609400004	+	derivatization:Bend5_chr4_8201|reconstitution_TFBS_full|bg_116
208	221	GATATGGACAGGGA	Foxa2	0.016888	0.0749528335173244	-	derivatization:Bend5_chr4_8201|reconstitution_TFBS_full|bg_116
216	227	CAGGGAGGTCTG	Klf4	0.0186464	0.067217721922964	-	derivatization:Bend5_chr4_8201|reconstitution_TFBS_full|bg_116
228	239	GGACAAGCCCAT	Klf4	0.113616	0.409570141904039	+	derivatization:Bend5_chr4_8201|reconstitution_TFBS_full|bg_116
234	247	GCCCATGATTTACC	Hnf1b	0.000987483	0.0686719965050613	+	derivatization:Bend5_chr4_8201|reconstitution_TFBS_full|bg_116
236	247	CCATGATTTACC	Gata4/6	0.040317	0.0579314633478039	+	derivatization:Bend5_chr4_8201|reconstitution_TFBS_full|bg_116
237	248	CATGATTTACCC	Jun_Atf3	0.10708	0.267446260360483	-	derivatization:Bend5_chr4_8201|reconstitution_TFBS_full|bg_116
238	251	ATGATTTACCCAAG	Foxa2	0.0294631	0.130764023519912	-	derivatization:Bend5_chr4_8201|reconstitution_TFBS_full|bg_116
256	267	CGGTTCTTCATG	Jun_Atf3	0.0398097	0.0994299158673209	+	derivatization:Bend5_chr4_8201|reconstitution_TFBS_full|bg_116
268	279	GGCCTATCTCCT	Gata4/6	0.296117	0.425490267930691	-	derivatization:Bend5_chr4_8201|reconstitution_TFBS_full|bg_116
14	25	CCCCATTGATTT	Sox17	0.0643417	0.319892647301291	-	derivatization:Bend5_chr4_8201|reconstitution_TFBS_full|bg_117
17	28	CATTGATTTAAA	Gata4/6	0.0505593	0.0726486155924455	+	derivatization:Bend5_chr4_8201|reconstitution_TFBS_full|bg_117
29	40	TTCAATTGTATG	Sox17	0.0744717	0.370256758245859	-	derivatization:Bend5_chr4_8201|reconstitution_TFBS_full|bg_117
33	46	ATTGTATGCATTTG	Foxa2	0.0497949	0.221001234587388	-	derivatization:Bend5_chr4_8201|reconstitution_TFBS_full|bg_117
51	64	AATGAAGCATTCAA	Hnf1b	0.0022332	0.155302220488963	-	derivatization:Bend5_chr4_8201|reconstitution_TFBS_full|bg_117
51	62	AATGAAGCATTC	Jun_Atf3	0.0671447	0.16770264211829	-	derivatization:Bend5_chr4_8201|reconstitution_TFBS_full|bg_117
56	69	AGCATTCAAACATG	Foxa2	0.0464807	0.206292051685735	+	derivatization:Bend5_chr4_8201|reconstitution_TFBS_full|bg_117
94	107	GTTATGTTAACAGA	Foxa2	0.0564262	0.250432471258601	+	derivatization:Bend5_chr4_8201|reconstitution_TFBS_full|bg_117
96	109	TATGTTAACAGAGA	Foxa2	0.0401213	0.178067569836489	-	derivatization:Bend5_chr4_8201|reconstitution_TFBS_full|bg_117
104	115	CAGAGATAACTC	Gata4/6	0.313576	0.909182058036155	+	derivatization:Bend5_chr4_8201|reconstitution_TFBS_full|bg_117
107	118	AGATAACTCATT	Jun_Atf3	0.0932293	0.232852331350631	+	derivatization:Bend5_chr4_8201|reconstitution_TFBS_full|bg_117
108	121	GATAACTCATTTGA	Hnf1b	0.00192614	0.133948512884028	-	derivatization:Bend5_chr4_8201|reconstitution_TFBS_full|bg_117
108	119	GATAACTCATTT	Jun_Atf3	0.0358325	0.0894963403470957	-	derivatization:Bend5_chr4_8201|reconstitution_TFBS_full|bg_117
116	127	ATTTGATACAAA	Gata4/6	0.111222	0.159814798136504	+	derivatization:Bend5_chr4_8201|reconstitution_TFBS_full|bg_117
118	131	TTGATACAAACAGT	Foxa2	0.0513586	0.227941295327028	+	derivatization:Bend5_chr4_8201|reconstitution_TFBS_full|bg_117
139	150	GGAGGCAGAGCC	Klf4	0.0156583	0.0564460300747783	-	derivatization:Bend5_chr4_8201|reconstitution_TFBS_full|bg_117
147	158	AGCCATTGTTCT	Sox17	0.469197	2.33274331321404	-	derivatization:Bend5_chr4_8201|reconstitution_TFBS_full|bg_117
160	171	CCTTTATCCCAG	Gata4/6	0.0880432	0.126509199936091	-	derivatization:Bend5_chr4_8201|reconstitution_TFBS_full|bg_117
172	183	TTTCATTGCTGT	Sox17	0.0109534	0.0544578729338821	-	derivatization:Bend5_chr4_8201|reconstitution_TFBS_full|bg_117
193	204	AAGTGTGGAACT	Klf4	0.0148069	0.053376849512031	-	derivatization:Bend5_chr4_8201|reconstitution_TFBS_full|bg_117
204	215	TCCAGATATGGA	Gata4/6	0.374526	0.53815609400004	+	derivatization:Bend5_chr4_8201|reconstitution_TFBS_full|bg_117
215	226	AGTGAGGACTGA	Jun_Atf3	0.0335981	0.0839156350412546	-	derivatization:Bend5_chr4_8201|reconstitution_TFBS_full|bg_117
218	229	GAGGACTGAACT	Jun_Atf3	0.0328043	0.0819330160510216	-	derivatization:Bend5_chr4_8201|reconstitution_TFBS_full|bg_117
231	242	TTAGGTGATGAT	Klf4	0.0180952	0.0652307213049392	-	derivatization:Bend5_chr4_8201|reconstitution_TFBS_full|bg_117
233	246	AGGTGATGATTTAC	Hnf1b	0.00204132	0.141958413365812	-	derivatization:Bend5_chr4_8201|reconstitution_TFBS_full|bg_117
234	247	GGTGATGATTTACC	Hnf1b	0.00455742	0.316934195638909	+	derivatization:Bend5_chr4_8201|reconstitution_TFBS_full|bg_117
234	245	GGTGATGATTTA	Jun_Atf3	0.0515861	0.128843010194078	-	derivatization:Bend5_chr4_8201|reconstitution_TFBS_full|bg_117
236	247	TGATGATTTACC	Gata4/6	0.0375169	0.053908002015855	+	derivatization:Bend5_chr4_8201|reconstitution_TFBS_full|bg_117
237	248	GATGATTTACCC	Jun_Atf3	0.190469	0.475721159549877	-	derivatization:Bend5_chr4_8201|reconstitution_TFBS_full|bg_117
238	251	ATGATTTACCCAAG	Foxa2	0.0294631	0.130764023519912	-	derivatization:Bend5_chr4_8201|reconstitution_TFBS_full|bg_117
268	279	GGCCTATCTCCT	Gata4/6	0.296117	0.425490267930691	-	derivatization:Bend5_chr4_8201|reconstitution_TFBS_full|bg_117
274	285	TCTCCTACCCTC	Klf4	0.0302493	0.10904458961324	+	derivatization:Bend5_chr4_8201|reconstitution_TFBS_full|bg_117
284	295	TCTGAGGGATGG	Jun_Atf3	0.0233912	0.0584225715852085	-	derivatization:Bend5_chr4_8201|reconstitution_TFBS_full|bg_117
287	298	GAGGGATGGGAC	Klf4	0.027478	0.09905443211554	-	derivatization:Bend5_chr4_8201|reconstitution_TFBS_full|bg_117
14	25	CCCCATTGATTT	Sox17	0.0643417	0.319892647301291	-	derivatization:Bend5_chr4_8201|reconstitution_TFBS_full|bg_118
17	28	CATTGATTTTGG	Gata4/6	0.0460288	0.06613874395772	+	derivatization:Bend5_chr4_8201|reconstitution_TFBS_full|bg_118
29	40	TTCAATTGTATG	Sox17	0.0744717	0.370256758245859	-	derivatization:Bend5_chr4_8201|reconstitution_TFBS_full|bg_118
33	46	ATTGTATGCATTTG	Foxa2	0.0497949	0.221001234587388	-	derivatization:Bend5_chr4_8201|reconstitution_TFBS_full|bg_118
39	50	TGCATTTGTATC	Sox17	0.0124058	0.0616788832730618	-	derivatization:Bend5_chr4_8201|reconstitution_TFBS_full|bg_118
43	56	TTTGTATCTATATA	Foxa2	0.0115384	0.05121007663763	+	derivatization:Bend5_chr4_8201|reconstitution_TFBS_full|bg_118
43	54	TTTGTATCTATA	Gata4/6	0.143786	0.20660598231335	-	derivatization:Bend5_chr4_8201|reconstitution_TFBS_full|bg_118
56	69	AGCATTCAAACATG	Foxa2	0.0464807	0.206292051685735	+	derivatization:Bend5_chr4_8201|reconstitution_TFBS_full|bg_118
82	93	AAAACAAAAGAC	Sox17	0.110738	0.550564750027593	+	derivatization:Bend5_chr4_8201|reconstitution_TFBS_full|bg_118
89	100	AAGACAAAAACC	Sox17	0.0223151	0.110945722817287	+	derivatization:Bend5_chr4_8201|reconstitution_TFBS_full|bg_118
94	107	AAAAACCAAACAGA	Foxa2	0.0419618	0.186236132726626	+	derivatization:Bend5_chr4_8201|reconstitution_TFBS_full|bg_118
104	115	CAGAGATAACTC	Gata4/6	0.313576	0.909182058036155	+	derivatization:Bend5_chr4_8201|reconstitution_TFBS_full|bg_118
107	118	AGATAACTCATT	Jun_Atf3	0.0932293	0.232852331350631	+	derivatization:Bend5_chr4_8201|reconstitution_TFBS_full|bg_118
108	121	GATAACTCATTTGA	Hnf1b	0.00192614	0.133948512884028	-	derivatization:Bend5_chr4_8201|reconstitution_TFBS_full|bg_118
108	119	GATAACTCATTT	Jun_Atf3	0.0358325	0.0894963403470957	-	derivatization:Bend5_chr4_8201|reconstitution_TFBS_full|bg_118
116	127	ATTTGATACAAA	Gata4/6	0.111222	0.159814798136504	+	derivatization:Bend5_chr4_8201|reconstitution_TFBS_full|bg_118
118	131	TTGATACAAACAGT	Foxa2	0.0513586	0.227941295327028	+	derivatization:Bend5_chr4_8201|reconstitution_TFBS_full|bg_118
147	158	AGCCATTGTTCT	Sox17	0.469197	2.33274331321404	-	derivatization:Bend5_chr4_8201|reconstitution_TFBS_full|bg_118
160	171	CCTTTATCCCAG	Gata4/6	0.0880432	0.126509199936091	-	derivatization:Bend5_chr4_8201|reconstitution_TFBS_full|bg_118
204	215	TCCAGATATGGA	Gata4/6	0.374526	0.53815609400004	+	derivatization:Bend5_chr4_8201|reconstitution_TFBS_full|bg_118
208	221	GATATGGACTCCCC	Foxa2	0.0147364	0.0654035371769718	-	derivatization:Bend5_chr4_8201|reconstitution_TFBS_full|bg_118
220	231	CCTCTTTGTGTG	Sox17	0.0134773	0.0670061433793899	-	derivatization:Bend5_chr4_8201|reconstitution_TFBS_full|bg_118
224	237	TTTGTGTGTGTGTG	Foxa2	0.0140054	0.0621591908185419	-	derivatization:Bend5_chr4_8201|reconstitution_TFBS_full|bg_118
225	236	TTGTGTGTGTGT	Klf4	0.0291104	0.104939010868921	-	derivatization:Bend5_chr4_8201|reconstitution_TFBS_full|bg_118
226	239	TGTGTGTGTGTGAT	Foxa2	0.0124387	0.0552058153879644	-	derivatization:Bend5_chr4_8201|reconstitution_TFBS_full|bg_118
227	238	GTGTGTGTGTGA	Klf4	0.0283669	0.102258795049797	-	derivatization:Bend5_chr4_8201|reconstitution_TFBS_full|bg_118
229	240	GTGTGTGTGATG	Klf4	0.0332866	0.119993640732846	-	derivatization:Bend5_chr4_8201|reconstitution_TFBS_full|bg_118
230	243	TGTGTGTGATGATT	Foxa2	0.0122541	0.0543865180722788	-	derivatization:Bend5_chr4_8201|reconstitution_TFBS_full|bg_118
234	247	TGTGATGATTTACC	Hnf1b	0.00442557	0.307765022357756	+	derivatization:Bend5_chr4_8201|reconstitution_TFBS_full|bg_118
234	245	TGTGATGATTTA	Jun_Atf3	0.0376904	0.0941366878174332	-	derivatization:Bend5_chr4_8201|reconstitution_TFBS_full|bg_118
236	247	TGATGATTTACC	Gata4/6	0.0375169	0.053908002015855	+	derivatization:Bend5_chr4_8201|reconstitution_TFBS_full|bg_118
237	248	GATGATTTACCC	Jun_Atf3	0.190469	0.475721159549877	-	derivatization:Bend5_chr4_8201|reconstitution_TFBS_full|bg_118
238	251	ATGATTTACCCAAG	Foxa2	0.0294631	0.130764023519912	-	derivatization:Bend5_chr4_8201|reconstitution_TFBS_full|bg_118
246	259	CCCAAGTACATACC	Foxa2	0.0516445	0.229210185373369	+	derivatization:Bend5_chr4_8201|reconstitution_TFBS_full|bg_118
258	269	CCTGACATTTGG	Jun_Atf3	0.0211544	0.0528358719664718	-	derivatization:Bend5_chr4_8201|reconstitution_TFBS_full|bg_118
268	279	GGCCTATCTCCT	Gata4/6	0.296117	0.425490267930691	-	derivatization:Bend5_chr4_8201|reconstitution_TFBS_full|bg_118
287	300	AATGTTGGTTATCT	Foxa2	0.0543982	0.241431740184872	-	derivatization:Bend5_chr4_8201|reconstitution_TFBS_full|bg_118
7	18	GGAGACTCCCCA	Klf4	0.0149627	0.0539384872048617	+	derivatization:Bend5_chr4_8201|reconstitution_TFBS_full|bg_119
7	18	GGAGACTCCCCA	Jun_Atf3	0.0209828	0.0524072785944335	-	derivatization:Bend5_chr4_8201|reconstitution_TFBS_full|bg_119
14	25	CCCCATTGATTT	Sox17	0.0643417	0.319892647301291	-	derivatization:Bend5_chr4_8201|reconstitution_TFBS_full|bg_119
17	28	CATTGATTTTGC	Gata4/6	0.0486459	0.069899252743779	+	derivatization:Bend5_chr4_8201|reconstitution_TFBS_full|bg_119
29	40	TTCAATTGTATG	Sox17	0.0744717	0.370256758245859	-	derivatization:Bend5_chr4_8201|reconstitution_TFBS_full|bg_119
33	46	ATTGTATGCATTTG	Foxa2	0.0497949	0.221001234587388	-	derivatization:Bend5_chr4_8201|reconstitution_TFBS_full|bg_119
43	54	TTTGACGAACTA	Jun_Atf3	0.0546064	0.136386603210204	-	derivatization:Bend5_chr4_8201|reconstitution_TFBS_full|bg_119
51	64	ACTAAAGCATTCAA	Hnf1b	0.00147939	0.102880419115694	-	derivatization:Bend5_chr4_8201|reconstitution_TFBS_full|bg_119
56	69	AGCATTCAAACATG	Foxa2	0.0464807	0.206292051685735	+	derivatization:Bend5_chr4_8201|reconstitution_TFBS_full|bg_119
77	90	TCTGAACCAATACT	Foxa2	0.0728033	0.323117812909274	+	derivatization:Bend5_chr4_8201|reconstitution_TFBS_full|bg_119
85	98	AATACTGGCTGAGC	Foxa2	0.012939	0.057426262013303	-	derivatization:Bend5_chr4_8201|reconstitution_TFBS_full|bg_119
96	107	AGCCGTGTCAGA	Jun_Atf3	0.0427121	0.106679038262449	+	derivatization:Bend5_chr4_8201|reconstitution_TFBS_full|bg_119
104	115	CAGAGATAACTC	Gata4/6	0.313576	0.909182058036155	+	derivatization:Bend5_chr4_8201|reconstitution_TFBS_full|bg_119
107	118	AGATAACTCATT	Jun_Atf3	0.0932293	0.232852331350631	+	derivatization:Bend5_chr4_8201|reconstitution_TFBS_full|bg_119
108	121	GATAACTCATTTGA	Hnf1b	0.00192614	0.133948512884028	-	derivatization:Bend5_chr4_8201|reconstitution_TFBS_full|bg_119
108	119	GATAACTCATTT	Jun_Atf3	0.0358325	0.0894963403470957	-	derivatization:Bend5_chr4_8201|reconstitution_TFBS_full|bg_119
116	127	ATTTGATACAAA	Gata4/6	0.111222	0.159814798136504	+	derivatization:Bend5_chr4_8201|reconstitution_TFBS_full|bg_119
118	131	TTGATACAAACAGT	Foxa2	0.0513586	0.227941295327028	+	derivatization:Bend5_chr4_8201|reconstitution_TFBS_full|bg_119
124	135	CAAACAGTGGAT	Sox17	0.0213588	0.106191211534337	+	derivatization:Bend5_chr4_8201|reconstitution_TFBS_full|bg_119
128	139	CAGTGGATCAGC	Jun_Atf3	0.0371252	0.0927250271305099	+	derivatization:Bend5_chr4_8201|reconstitution_TFBS_full|bg_119
147	158	AGCCATTGTTCT	Sox17	0.469197	2.33274331321404	-	derivatization:Bend5_chr4_8201|reconstitution_TFBS_full|bg_119
160	171	CCTTTATCCCAG	Gata4/6	0.0880432	0.126509199936091	-	derivatization:Bend5_chr4_8201|reconstitution_TFBS_full|bg_119
204	215	TCCAGATATGGA	Gata4/6	0.374526	0.53815609400004	+	derivatization:Bend5_chr4_8201|reconstitution_TFBS_full|bg_119
208	221	GATATGGATCTGAT	Foxa2	0.0121559	0.0539506838555924	-	derivatization:Bend5_chr4_8201|reconstitution_TFBS_full|bg_119
214	225	GATCTGATCACT	Jun_Atf3	0.0216855	0.0541623634576695	+	derivatization:Bend5_chr4_8201|reconstitution_TFBS_full|bg_119
215	226	ATCTGATCACTC	Gata4/6	0.177573	0.25515449416027	-	derivatization:Bend5_chr4_8201|reconstitution_TFBS_full|bg_119
219	230	GATCACTCTTCC	Jun_Atf3	0.0204574	0.051095023596363	-	derivatization:Bend5_chr4_8201|reconstitution_TFBS_full|bg_119
234	247	CTCTATGATTTACC	Hnf1b	0.00110245	0.0766670844429775	+	derivatization:Bend5_chr4_8201|reconstitution_TFBS_full|bg_119
236	247	CTATGATTTACC	Gata4/6	0.0368439	0.0529409688826092	+	derivatization:Bend5_chr4_8201|reconstitution_TFBS_full|bg_119
237	248	TATGATTTACCC	Jun_Atf3	0.139163	0.347577735623327	-	derivatization:Bend5_chr4_8201|reconstitution_TFBS_full|bg_119
238	251	ATGATTTACCCAAG	Foxa2	0.0294631	0.130764023519912	-	derivatization:Bend5_chr4_8201|reconstitution_TFBS_full|bg_119
248	259	CAAGACTTCACT	Jun_Atf3	0.0241541	0.0603280137969102	+	derivatization:Bend5_chr4_8201|reconstitution_TFBS_full|bg_119
254	265	TTCACTTGTTCC	Sox17	0.0117618	0.0584770582534861	-	derivatization:Bend5_chr4_8201|reconstitution_TFBS_full|bg_119
262	273	TTCCACGGCCTA	Klf4	0.0177085	0.0638367206899352	+	derivatization:Bend5_chr4_8201|reconstitution_TFBS_full|bg_119
268	279	GGCCTATCTCCT	Gata4/6	0.296117	0.425490267930691	-	derivatization:Bend5_chr4_8201|reconstitution_TFBS_full|bg_119
282	293	ACTTGATTTCTG	Gata4/6	0.0489499	0.0703360700877711	+	derivatization:Bend5_chr4_8201|reconstitution_TFBS_full|bg_119
14	25	CCCCATTGATTT	Sox17	0.0643417	0.319892647301291	-	derivatization:Bend5_chr4_8201|reconstitution_TFBS_full|bg_12
17	28	CATTGATTTTGA	Gata4/6	0.0531927	0.0764325458347777	+	derivatization:Bend5_chr4_8201|reconstitution_TFBS_full|bg_12
23	34	TTTTGATTCAAT	Gata4/6	0.0404193	0.0580784581316539	+	derivatization:Bend5_chr4_8201|reconstitution_TFBS_full|bg_12
24	35	TTTGATTCAATT	Jun_Atf3	0.0235078	0.0587137952867217	-	derivatization:Bend5_chr4_8201|reconstitution_TFBS_full|bg_12
29	40	TTCAATTGTATG	Sox17	0.0744717	0.370256758245859	-	derivatization:Bend5_chr4_8201|reconstitution_TFBS_full|bg_12
33	46	ATTGTATGCATTTG	Foxa2	0.0497949	0.221001234587388	-	derivatization:Bend5_chr4_8201|reconstitution_TFBS_full|bg_12
39	50	TGCATTTGTGTC	Sox17	0.0108345	0.053866728531976	-	derivatization:Bend5_chr4_8201|reconstitution_TFBS_full|bg_12
56	69	AGCATTCAAACATG	Foxa2	0.0464807	0.206292051685735	+	derivatization:Bend5_chr4_8201|reconstitution_TFBS_full|bg_12
69	80	GTGGAAGTCAAT	Jun_Atf3	0.02534	0.0632899536564684	+	derivatization:Bend5_chr4_8201|reconstitution_TFBS_full|bg_12
74	85	AGTCAATCTTAT	Gata4/6	0.0536122	0.0770353250315037	-	derivatization:Bend5_chr4_8201|reconstitution_TFBS_full|bg_12
79	90	ATCTTATCAGAT	Gata4/6	0.657845	0.945256926508324	-	derivatization:Bend5_chr4_8201|reconstitution_TFBS_full|bg_12
84	95	ATCAGATATTAG	Gata4/6	0.157992	0.227018571750037	+	derivatization:Bend5_chr4_8201|reconstitution_TFBS_full|bg_12
104	115	CAGAGATAACTC	Gata4/6	0.313576	0.909182058036155	+	derivatization:Bend5_chr4_8201|reconstitution_TFBS_full|bg_12
107	118	AGATAACTCATT	Jun_Atf3	0.0932293	0.232852331350631	+	derivatization:Bend5_chr4_8201|reconstitution_TFBS_full|bg_12
108	121	GATAACTCATTTGA	Hnf1b	0.00192614	0.133948512884028	-	derivatization:Bend5_chr4_8201|reconstitution_TFBS_full|bg_12
108	119	GATAACTCATTT	Jun_Atf3	0.0358325	0.0894963403470957	-	derivatization:Bend5_chr4_8201|reconstitution_TFBS_full|bg_12
116	127	ATTTGATACAAA	Gata4/6	0.111222	0.159814798136504	+	derivatization:Bend5_chr4_8201|reconstitution_TFBS_full|bg_12
118	131	TTGATACAAACAGT	Foxa2	0.0513586	0.227941295327028	+	derivatization:Bend5_chr4_8201|reconstitution_TFBS_full|bg_12
135	146	GAAAATTGTTTT	Sox17	0.0513703	0.255401726402341	-	derivatization:Bend5_chr4_8201|reconstitution_TFBS_full|bg_12
147	158	AGCCATTGTTCT	Sox17	0.469197	2.33274331321404	-	derivatization:Bend5_chr4_8201|reconstitution_TFBS_full|bg_12
160	171	CCTTTATCCCAG	Gata4/6	0.0880432	0.126509199936091	-	derivatization:Bend5_chr4_8201|reconstitution_TFBS_full|bg_12
169	180	CAGCTATCTTTT	Gata4/6	0.18573	0.266875280591007	-	derivatization:Bend5_chr4_8201|reconstitution_TFBS_full|bg_12
184	195	CTGAGATGAGTT	Gata4/6	0.0684557	0.098363937681332	+	derivatization:Bend5_chr4_8201|reconstitution_TFBS_full|bg_12
188	199	GATGAGTTTCCT	Jun_Atf3	0.0538598	0.134521872373586	-	derivatization:Bend5_chr4_8201|reconstitution_TFBS_full|bg_12
194	205	TTTCCTGTAATC	Jun_Atf3	0.0219025	0.0547043492486503	+	derivatization:Bend5_chr4_8201|reconstitution_TFBS_full|bg_12
198	209	CTGTAATCCAGA	Gata4/6	0.0485878	0.0698157689027068	-	derivatization:Bend5_chr4_8201|reconstitution_TFBS_full|bg_12
204	215	TCCAGATATGGA	Gata4/6	0.374526	0.53815609400004	+	derivatization:Bend5_chr4_8201|reconstitution_TFBS_full|bg_12
215	226	ATGGGTCTTGTT	Klf4	0.0148733	0.0536162124311835	-	derivatization:Bend5_chr4_8201|reconstitution_TFBS_full|bg_12
221	234	CTTGTTTGTGTAGC	Foxa2	0.0923118	0.409701028960478	-	derivatization:Bend5_chr4_8201|reconstitution_TFBS_full|bg_12
225	238	TTTGTGTAGCCAGA	Foxa2	0.017512	0.0777222892323179	-	derivatization:Bend5_chr4_8201|reconstitution_TFBS_full|bg_12
233	244	GCCAGATGATTT	Gata4/6	0.0387524	0.0556832909254021	+	derivatization:Bend5_chr4_8201|reconstitution_TFBS_full|bg_12
236	247	AGATGATTTACC	Gata4/6	0.0357344	0.0513467292669535	+	derivatization:Bend5_chr4_8201|reconstitution_TFBS_full|bg_12
237	248	GATGATTTACCC	Jun_Atf3	0.190469	0.475721159549877	-	derivatization:Bend5_chr4_8201|reconstitution_TFBS_full|bg_12
238	251	ATGATTTACCCAAG	Foxa2	0.0294631	0.130764023519912	-	derivatization:Bend5_chr4_8201|reconstitution_TFBS_full|bg_12
256	269	TTTATTGGCGAGGG	Foxa2	0.0226109	0.100352381772671	-	derivatization:Bend5_chr4_8201|reconstitution_TFBS_full|bg_12
259	270	ATTGGCGAGGGC	Klf4	0.0235036	0.0847272636534975	-	derivatization:Bend5_chr4_8201|reconstitution_TFBS_full|bg_12
268	279	GGCCTATCTCCT	Gata4/6	0.296117	0.425490267930691	-	derivatization:Bend5_chr4_8201|reconstitution_TFBS_full|bg_12
285	296	AAGAGATATTAA	Gata4/6	0.103929	0.301331677518814	+	derivatization:Bend5_chr4_8201|reconstitution_TFBS_full|bg_12
1	12	TTGGGAATTGTA	Klf4	0.0209997	0.0757010465862401	-	derivatization:Bend5_chr4_8201|reconstitution_TFBS_full|bg_120
14	25	CCCCATTGATTT	Sox17	0.0643417	0.319892647301291	-	derivatization:Bend5_chr4_8201|reconstitution_TFBS_full|bg_120
17	28	CATTGATTTTAT	Gata4/6	0.0475201	0.0682815916718501	+	derivatization:Bend5_chr4_8201|reconstitution_TFBS_full|bg_120
29	40	TTCAATTGTATG	Sox17	0.0744717	0.370256758245859	-	derivatization:Bend5_chr4_8201|reconstitution_TFBS_full|bg_120
33	46	ATTGTATGCATTTG	Foxa2	0.0497949	0.221001234587388	-	derivatization:Bend5_chr4_8201|reconstitution_TFBS_full|bg_120
56	69	AGCATTCAAACATG	Foxa2	0.0464807	0.206292051685735	+	derivatization:Bend5_chr4_8201|reconstitution_TFBS_full|bg_120
104	115	CAGAGATAACTC	Gata4/6	0.313576	0.909182058036155	+	derivatization:Bend5_chr4_8201|reconstitution_TFBS_full|bg_120
107	118	AGATAACTCATT	Jun_Atf3	0.0932293	0.232852331350631	+	derivatization:Bend5_chr4_8201|reconstitution_TFBS_full|bg_120
108	121	GATAACTCATTTGA	Hnf1b	0.00192614	0.133948512884028	-	derivatization:Bend5_chr4_8201|reconstitution_TFBS_full|bg_120
108	119	GATAACTCATTT	Jun_Atf3	0.0358325	0.0894963403470957	-	derivatization:Bend5_chr4_8201|reconstitution_TFBS_full|bg_120
116	127	ATTTGATACAAA	Gata4/6	0.111222	0.159814798136504	+	derivatization:Bend5_chr4_8201|reconstitution_TFBS_full|bg_120
118	131	TTGATACAAACAGT	Foxa2	0.0513586	0.227941295327028	+	derivatization:Bend5_chr4_8201|reconstitution_TFBS_full|bg_120
124	135	CAAACAGTCAGT	Jun_Atf3	0.0275973	0.0689278546978554	+	derivatization:Bend5_chr4_8201|reconstitution_TFBS_full|bg_120
136	147	AGTGAGTCTGAA	Jun_Atf3	0.0225865	0.0564127284239078	-	derivatization:Bend5_chr4_8201|reconstitution_TFBS_full|bg_120
147	158	AGCCATTGTTCT	Sox17	0.469197	2.33274331321404	-	derivatization:Bend5_chr4_8201|reconstitution_TFBS_full|bg_120
160	171	CCTTTATCCCAG	Gata4/6	0.0880432	0.126509199936091	-	derivatization:Bend5_chr4_8201|reconstitution_TFBS_full|bg_120
187	200	GAGTGATCAACATT	Foxa2	0.0183541	0.0814597229784654	+	derivatization:Bend5_chr4_8201|reconstitution_TFBS_full|bg_120
187	198	GAGTGATCAACA	Gata4/6	0.0924019	0.132772212295494	-	derivatization:Bend5_chr4_8201|reconstitution_TFBS_full|bg_120
188	199	AGTGATCAACAT	Jun_Atf3	0.0292185	0.0729770130588604	-	derivatization:Bend5_chr4_8201|reconstitution_TFBS_full|bg_120
204	215	TCCAGATATGGA	Gata4/6	0.374526	0.53815609400004	+	derivatization:Bend5_chr4_8201|reconstitution_TFBS_full|bg_120
211	222	ATGGATTGTTAA	Sox17	0.0778428	0.387017118996622	-	derivatization:Bend5_chr4_8201|reconstitution_TFBS_full|bg_120
222	233	AATGATGCAACA	Jun_Atf3	0.196355	0.490422211926435	-	derivatization:Bend5_chr4_8201|reconstitution_TFBS_full|bg_120
233	246	AAGTGATGATTTAC	Hnf1b	0.000738855	0.0513817938918918	-	derivatization:Bend5_chr4_8201|reconstitution_TFBS_full|bg_120
233	244	AAGTGATGATTT	Gata4/6	0.0359684	0.0516829636698949	+	derivatization:Bend5_chr4_8201|reconstitution_TFBS_full|bg_120
234	247	AGTGATGATTTACC	Hnf1b	0.00241191	0.167730153420892	+	derivatization:Bend5_chr4_8201|reconstitution_TFBS_full|bg_120
234	245	AGTGATGATTTA	Jun_Atf3	0.0335141	0.0837058340899072	-	derivatization:Bend5_chr4_8201|reconstitution_TFBS_full|bg_120
236	247	TGATGATTTACC	Gata4/6	0.0375169	0.053908002015855	+	derivatization:Bend5_chr4_8201|reconstitution_TFBS_full|bg_120
237	248	GATGATTTACCC	Jun_Atf3	0.190469	0.475721159549877	-	derivatization:Bend5_chr4_8201|reconstitution_TFBS_full|bg_120
238	251	ATGATTTACCCAAG	Foxa2	0.0294631	0.130764023519912	-	derivatization:Bend5_chr4_8201|reconstitution_TFBS_full|bg_120
268	279	GGCCTATCTCCT	Gata4/6	0.296117	0.425490267930691	-	derivatization:Bend5_chr4_8201|reconstitution_TFBS_full|bg_120
281	292	AAAACTATTGGA	Sox17	0.0187107	0.0930254462636249	+	derivatization:Bend5_chr4_8201|reconstitution_TFBS_full|bg_120
284	297	ACTATTGGACTAGA	Foxa2	0.0341867	0.151728448223988	-	derivatization:Bend5_chr4_8201|reconstitution_TFBS_full|bg_120
14	25	CCCCATTGATTT	Sox17	0.0643417	0.319892647301291	-	derivatization:Bend5_chr4_8201|reconstitution_TFBS_full|bg_121
17	28	CATTGATTTAAA	Gata4/6	0.0505593	0.0726486155924455	+	derivatization:Bend5_chr4_8201|reconstitution_TFBS_full|bg_121
29	40	TTCAATTGTATG	Sox17	0.0744717	0.370256758245859	-	derivatization:Bend5_chr4_8201|reconstitution_TFBS_full|bg_121
33	46	ATTGTATGCATTTG	Foxa2	0.0497949	0.221001234587388	-	derivatization:Bend5_chr4_8201|reconstitution_TFBS_full|bg_121
39	52	TGCATTTGTATTGT	Foxa2	0.0174084	0.077262488571944	-	derivatization:Bend5_chr4_8201|reconstitution_TFBS_full|bg_121
39	50	TGCATTTGTATT	Sox17	0.0184494	0.091726320677266	-	derivatization:Bend5_chr4_8201|reconstitution_TFBS_full|bg_121
44	55	TTGTATTGTGAA	Sox17	0.0507241	0.252188963471208	-	derivatization:Bend5_chr4_8201|reconstitution_TFBS_full|bg_121
56	69	AGCATTCAAACATG	Foxa2	0.0464807	0.206292051685735	+	derivatization:Bend5_chr4_8201|reconstitution_TFBS_full|bg_121
66	77	CATGACAGATTC	Jun_Atf3	0.12493	0.312028962521807	-	derivatization:Bend5_chr4_8201|reconstitution_TFBS_full|bg_121
69	80	GACAGATTCCAG	Gata4/6	0.0809067	0.116254769095959	+	derivatization:Bend5_chr4_8201|reconstitution_TFBS_full|bg_121
76	87	TCCAGATTTTAA	Gata4/6	0.0788106	0.11324288477115	+	derivatization:Bend5_chr4_8201|reconstitution_TFBS_full|bg_121
94	105	ACCTGATACCCA	Gata4/6	0.201107	0.288970478941558	+	derivatization:Bend5_chr4_8201|reconstitution_TFBS_full|bg_121
104	115	CAGAGATAACTC	Gata4/6	0.313576	0.909182058036155	+	derivatization:Bend5_chr4_8201|reconstitution_TFBS_full|bg_121
107	118	AGATAACTCATT	Jun_Atf3	0.0932293	0.232852331350631	+	derivatization:Bend5_chr4_8201|reconstitution_TFBS_full|bg_121
108	121	GATAACTCATTTGA	Hnf1b	0.00192614	0.133948512884028	-	derivatization:Bend5_chr4_8201|reconstitution_TFBS_full|bg_121
108	119	GATAACTCATTT	Jun_Atf3	0.0358325	0.0894963403470957	-	derivatization:Bend5_chr4_8201|reconstitution_TFBS_full|bg_121
116	127	ATTTGATACAAA	Gata4/6	0.111222	0.159814798136504	+	derivatization:Bend5_chr4_8201|reconstitution_TFBS_full|bg_121
118	131	TTGATACAAACAGT	Foxa2	0.0513586	0.227941295327028	+	derivatization:Bend5_chr4_8201|reconstitution_TFBS_full|bg_121
136	149	GAAAAGCAAGCAGC	Foxa2	0.0148777	0.0660306591201266	+	derivatization:Bend5_chr4_8201|reconstitution_TFBS_full|bg_121
147	158	AGCCATTGTTCT	Sox17	0.469197	2.33274331321404	-	derivatization:Bend5_chr4_8201|reconstitution_TFBS_full|bg_121
160	171	CCTTTATCCCAG	Gata4/6	0.0880432	0.126509199936091	-	derivatization:Bend5_chr4_8201|reconstitution_TFBS_full|bg_121
173	184	AATTATATCATC	Jun_Atf3	0.127088	0.317418848867137	+	derivatization:Bend5_chr4_8201|reconstitution_TFBS_full|bg_121
174	185	ATTATATCATCA	Gata4/6	0.121083	0.173984060732251	-	derivatization:Bend5_chr4_8201|reconstitution_TFBS_full|bg_121
177	188	ATATCATCAAGA	Gata4/6	0.0474459	0.0681749737543362	-	derivatization:Bend5_chr4_8201|reconstitution_TFBS_full|bg_121
182	195	ATCAAGAAAACAAG	Foxa2	0.0171289	0.0760220031996031	+	derivatization:Bend5_chr4_8201|reconstitution_TFBS_full|bg_121
188	199	AAAACAAGAAAG	Sox17	0.0216381	0.107579829124348	+	derivatization:Bend5_chr4_8201|reconstitution_TFBS_full|bg_121
194	205	AGAAAGGTCATC	Jun_Atf3	0.0904246	0.225847227442963	+	derivatization:Bend5_chr4_8201|reconstitution_TFBS_full|bg_121
204	215	TCCAGATATGGA	Gata4/6	0.374526	0.53815609400004	+	derivatization:Bend5_chr4_8201|reconstitution_TFBS_full|bg_121
208	221	GATATGGATAATAT	Foxa2	0.0146612	0.0650697822574725	-	derivatization:Bend5_chr4_8201|reconstitution_TFBS_full|bg_121
210	221	TATGGATAATAT	Gata4/6	0.0831767	0.119516530184321	+	derivatization:Bend5_chr4_8201|reconstitution_TFBS_full|bg_121
219	232	TATGTTTGATTTAA	Foxa2	0.102939	0.456866990137367	-	derivatization:Bend5_chr4_8201|reconstitution_TFBS_full|bg_121
222	233	GTTTGATTTAAC	Gata4/6	0.0397561	0.0571255066101552	+	derivatization:Bend5_chr4_8201|reconstitution_TFBS_full|bg_121
223	234	TTTGATTTAACC	Jun_Atf3	0.0235353	0.0587824801219843	-	derivatization:Bend5_chr4_8201|reconstitution_TFBS_full|bg_121
234	247	CCCAATGATTTACC	Hnf1b	0.00437364	0.304153682437466	+	derivatization:Bend5_chr4_8201|reconstitution_TFBS_full|bg_121
236	247	CAATGATTTACC	Gata4/6	0.0390455	0.0561044460685735	+	derivatization:Bend5_chr4_8201|reconstitution_TFBS_full|bg_121
237	248	AATGATTTACCC	Jun_Atf3	0.123743	0.309064275268839	-	derivatization:Bend5_chr4_8201|reconstitution_TFBS_full|bg_121
238	251	ATGATTTACCCAAG	Foxa2	0.0294631	0.130764023519912	-	derivatization:Bend5_chr4_8201|reconstitution_TFBS_full|bg_121
253	266	TCAATGCTAACAGG	Foxa2	0.0321045	0.142487165067322	+	derivatization:Bend5_chr4_8201|reconstitution_TFBS_full|bg_121
268	279	GGCCTATCTCCT	Gata4/6	0.296117	0.425490267930691	-	derivatization:Bend5_chr4_8201|reconstitution_TFBS_full|bg_121
283	294	TTTCTATCAGGA	Gata4/6	0.220545	0.316900924772216	-	derivatization:Bend5_chr4_8201|reconstitution_TFBS_full|bg_121
7	18	GTGCACACCCCA	Klf4	0.094596	0.341005643074518	+	derivatization:Bend5_chr4_8201|reconstitution_TFBS_full|bg_122
14	25	CCCCATTGATTT	Sox17	0.0643417	0.319892647301291	-	derivatization:Bend5_chr4_8201|reconstitution_TFBS_full|bg_122
17	28	CATTGATTTCAC	Gata4/6	0.0756203	0.1086587453878	+	derivatization:Bend5_chr4_8201|reconstitution_TFBS_full|bg_122
29	40	TTCAATTGTATG	Sox17	0.0744717	0.370256758245859	-	derivatization:Bend5_chr4_8201|reconstitution_TFBS_full|bg_122
33	46	ATTGTATGCATTTG	Foxa2	0.0497949	0.221001234587388	-	derivatization:Bend5_chr4_8201|reconstitution_TFBS_full|bg_122
43	54	TTTGGATTACCT	Gata4/6	0.0392741	0.0564329212160624	+	derivatization:Bend5_chr4_8201|reconstitution_TFBS_full|bg_122
47	58	GATTACCTGAGC	Jun_Atf3	0.0253304	0.0632659764048859	-	derivatization:Bend5_chr4_8201|reconstitution_TFBS_full|bg_122
56	69	AGCATTCAAACATG	Foxa2	0.0464807	0.206292051685735	+	derivatization:Bend5_chr4_8201|reconstitution_TFBS_full|bg_122
74	85	TTCCTTTGTCCA	Sox17	0.044624	0.221860620611094	-	derivatization:Bend5_chr4_8201|reconstitution_TFBS_full|bg_122
80	91	TGTCCATCCCAC	Klf4	0.0197353	0.0711430575052703	+	derivatization:Bend5_chr4_8201|reconstitution_TFBS_full|bg_122
84	95	CATCCCACCCCA	Klf4	0.0910103	0.328079684953961	+	derivatization:Bend5_chr4_8201|reconstitution_TFBS_full|bg_122
104	115	CAGAGATAACTC	Gata4/6	0.313576	0.909182058036155	+	derivatization:Bend5_chr4_8201|reconstitution_TFBS_full|bg_122
107	118	AGATAACTCATT	Jun_Atf3	0.0932293	0.232852331350631	+	derivatization:Bend5_chr4_8201|reconstitution_TFBS_full|bg_122
108	121	GATAACTCATTTGA	Hnf1b	0.00192614	0.133948512884028	-	derivatization:Bend5_chr4_8201|reconstitution_TFBS_full|bg_122
108	119	GATAACTCATTT	Jun_Atf3	0.0358325	0.0894963403470957	-	derivatization:Bend5_chr4_8201|reconstitution_TFBS_full|bg_122
116	127	ATTTGATACAAA	Gata4/6	0.111222	0.159814798136504	+	derivatization:Bend5_chr4_8201|reconstitution_TFBS_full|bg_122
118	131	TTGATACAAACAGT	Foxa2	0.0513586	0.227941295327028	+	derivatization:Bend5_chr4_8201|reconstitution_TFBS_full|bg_122
129	142	AGTATGGATGTTGG	Foxa2	0.0188414	0.0836224726097416	-	derivatization:Bend5_chr4_8201|reconstitution_TFBS_full|bg_122
135	148	GATGTTGGAAGAAG	Foxa2	0.0286851	0.127311080336795	-	derivatization:Bend5_chr4_8201|reconstitution_TFBS_full|bg_122
147	158	AGCCATTGTTCT	Sox17	0.469197	2.33274331321404	-	derivatization:Bend5_chr4_8201|reconstitution_TFBS_full|bg_122
160	171	CCTTTATCCCAG	Gata4/6	0.0880432	0.126509199936091	-	derivatization:Bend5_chr4_8201|reconstitution_TFBS_full|bg_122
167	178	CCCAGATTCAAA	Gata4/6	0.0647839	0.0930879313534687	+	derivatization:Bend5_chr4_8201|reconstitution_TFBS_full|bg_122
172	183	ATTCAAACCCAG	Klf4	0.025054	0.0903162436211783	+	derivatization:Bend5_chr4_8201|reconstitution_TFBS_full|bg_122
204	215	TCCAGATATGGA	Gata4/6	0.374526	0.53815609400004	+	derivatization:Bend5_chr4_8201|reconstitution_TFBS_full|bg_122
210	221	TATGGAGTGGCT	Klf4	0.0216119	0.07790794386192	-	derivatization:Bend5_chr4_8201|reconstitution_TFBS_full|bg_122
219	230	GCTGAGGGGATA	Jun_Atf3	0.0226889	0.0566684857741218	-	derivatization:Bend5_chr4_8201|reconstitution_TFBS_full|bg_122
234	247	CTACATGATTTACC	Hnf1b	0.000729333	0.0507196105928161	+	derivatization:Bend5_chr4_8201|reconstitution_TFBS_full|bg_122
236	247	ACATGATTTACC	Gata4/6	0.0402129	0.0577818821454698	+	derivatization:Bend5_chr4_8201|reconstitution_TFBS_full|bg_122
237	248	CATGATTTACCC	Jun_Atf3	0.10708	0.267446260360483	-	derivatization:Bend5_chr4_8201|reconstitution_TFBS_full|bg_122
238	251	ATGATTTACCCAAG	Foxa2	0.0294631	0.130764023519912	-	derivatization:Bend5_chr4_8201|reconstitution_TFBS_full|bg_122
268	279	GGCCTATCTCCT	Gata4/6	0.296117	0.425490267930691	-	derivatization:Bend5_chr4_8201|reconstitution_TFBS_full|bg_122
273	284	ATCTCCTCCCAA	Klf4	0.0485306	0.174946175967189	+	derivatization:Bend5_chr4_8201|reconstitution_TFBS_full|bg_122
14	25	CCCCATTGATTT	Sox17	0.0643417	0.319892647301291	-	derivatization:Bend5_chr4_8201|reconstitution_TFBS_full|bg_123
17	28	CATTGATTTTAC	Gata4/6	0.047171	0.067779970175838	+	derivatization:Bend5_chr4_8201|reconstitution_TFBS_full|bg_123
29	40	TTCAATTGTATG	Sox17	0.0744717	0.370256758245859	-	derivatization:Bend5_chr4_8201|reconstitution_TFBS_full|bg_123
33	46	ATTGTATGCATTTG	Foxa2	0.0497949	0.221001234587388	-	derivatization:Bend5_chr4_8201|reconstitution_TFBS_full|bg_123
39	50	TGCATTTGTGCT	Sox17	0.0119205	0.0592660794190244	-	derivatization:Bend5_chr4_8201|reconstitution_TFBS_full|bg_123
45	58	TGTGCTTGCATAGC	Foxa2	0.0301983	0.134027010445655	-	derivatization:Bend5_chr4_8201|reconstitution_TFBS_full|bg_123
56	69	AGCATTCAAACATG	Foxa2	0.0464807	0.206292051685735	+	derivatization:Bend5_chr4_8201|reconstitution_TFBS_full|bg_123
67	80	ATGGATTGTTAACT	Hnf1b	0.00128062	0.0890574644467921	+	derivatization:Bend5_chr4_8201|reconstitution_TFBS_full|bg_123
67	78	ATGGATTGTTAA	Sox17	0.0778428	0.387017118996622	-	derivatization:Bend5_chr4_8201|reconstitution_TFBS_full|bg_123
71	84	ATTGTTAACTGGCA	Foxa2	0.0141456	0.0627814307083529	-	derivatization:Bend5_chr4_8201|reconstitution_TFBS_full|bg_123
87	98	GGCGACTTACCA	Jun_Atf3	0.0380125	0.0949411745606356	-	derivatization:Bend5_chr4_8201|reconstitution_TFBS_full|bg_123
104	115	CAGAGATAACTC	Gata4/6	0.313576	0.909182058036155	+	derivatization:Bend5_chr4_8201|reconstitution_TFBS_full|bg_123
107	118	AGATAACTCATT	Jun_Atf3	0.0932293	0.232852331350631	+	derivatization:Bend5_chr4_8201|reconstitution_TFBS_full|bg_123
108	121	GATAACTCATTTGA	Hnf1b	0.00192614	0.133948512884028	-	derivatization:Bend5_chr4_8201|reconstitution_TFBS_full|bg_123
108	119	GATAACTCATTT	Jun_Atf3	0.0358325	0.0894963403470957	-	derivatization:Bend5_chr4_8201|reconstitution_TFBS_full|bg_123
116	127	ATTTGATACAAA	Gata4/6	0.111222	0.159814798136504	+	derivatization:Bend5_chr4_8201|reconstitution_TFBS_full|bg_123
118	131	TTGATACAAACAGT	Foxa2	0.0513586	0.227941295327028	+	derivatization:Bend5_chr4_8201|reconstitution_TFBS_full|bg_123
128	139	CAGTACTCCCAT	Klf4	0.0377617	0.13612576421928	+	derivatization:Bend5_chr4_8201|reconstitution_TFBS_full|bg_123
133	144	CTCCCATCCCAA	Klf4	0.0227836	0.0821317621205188	+	derivatization:Bend5_chr4_8201|reconstitution_TFBS_full|bg_123
147	158	AGCCATTGTTCT	Sox17	0.469197	2.33274331321404	-	derivatization:Bend5_chr4_8201|reconstitution_TFBS_full|bg_123
160	171	CCTTTATCCCAG	Gata4/6	0.0880432	0.126509199936091	-	derivatization:Bend5_chr4_8201|reconstitution_TFBS_full|bg_123
171	182	GGGGGCCTCATG	Jun_Atf3	0.0790954	0.197551073419094	+	derivatization:Bend5_chr4_8201|reconstitution_TFBS_full|bg_123
189	200	TTCCATACCCAT	Klf4	0.0819373	0.295372760775189	+	derivatization:Bend5_chr4_8201|reconstitution_TFBS_full|bg_123
204	215	TCCAGATATGGA	Gata4/6	0.374526	0.53815609400004	+	derivatization:Bend5_chr4_8201|reconstitution_TFBS_full|bg_123
217	228	GCTGTATCTTGC	Gata4/6	0.123848	0.177957086903758	-	derivatization:Bend5_chr4_8201|reconstitution_TFBS_full|bg_123
233	246	TATACATGATTTAC	Hnf1b	0.000765146	0.0532101346938242	-	derivatization:Bend5_chr4_8201|reconstitution_TFBS_full|bg_123
234	247	ATACATGATTTACC	Hnf1b	0.00146922	0.102173172302881	+	derivatization:Bend5_chr4_8201|reconstitution_TFBS_full|bg_123
236	247	ACATGATTTACC	Gata4/6	0.0402129	0.0577818821454698	+	derivatization:Bend5_chr4_8201|reconstitution_TFBS_full|bg_123
237	248	CATGATTTACCC	Jun_Atf3	0.10708	0.267446260360483	-	derivatization:Bend5_chr4_8201|reconstitution_TFBS_full|bg_123
238	251	ATGATTTACCCAAG	Foxa2	0.0294631	0.130764023519912	-	derivatization:Bend5_chr4_8201|reconstitution_TFBS_full|bg_123
260	271	CTGTGAGTGGCC	Klf4	0.0337676	0.121727579951405	-	derivatization:Bend5_chr4_8201|reconstitution_TFBS_full|bg_123
261	272	TGTGAGTGGCCT	Jun_Atf3	0.0248029	0.0619484763830316	-	derivatization:Bend5_chr4_8201|reconstitution_TFBS_full|bg_123
268	279	GGCCTATCTCCT	Gata4/6	0.296117	0.425490267930691	-	derivatization:Bend5_chr4_8201|reconstitution_TFBS_full|bg_123
287	300	GCCACGTACACAGG	Foxa2	0.0316709	0.140562748403827	+	derivatization:Bend5_chr4_8201|reconstitution_TFBS_full|bg_123
14	25	CCCCATTGATTT	Sox17	0.0643417	0.319892647301291	-	derivatization:Bend5_chr4_8201|reconstitution_TFBS_full|bg_124
15	28	CCCATTGATTTAGC	Foxa2	0.0118646	0.0526578273655641	-	derivatization:Bend5_chr4_8201|reconstitution_TFBS_full|bg_124
17	28	CATTGATTTAGC	Gata4/6	0.0476833	0.0685160936144143	+	derivatization:Bend5_chr4_8201|reconstitution_TFBS_full|bg_124
29	40	TTCAATTGTATG	Sox17	0.0744717	0.370256758245859	-	derivatization:Bend5_chr4_8201|reconstitution_TFBS_full|bg_124
33	46	ATTGTATGCATTTG	Foxa2	0.0497949	0.221001234587388	-	derivatization:Bend5_chr4_8201|reconstitution_TFBS_full|bg_124
39	52	TGCATTTGTACTAT	Foxa2	0.0129117	0.057305098325772	-	derivatization:Bend5_chr4_8201|reconstitution_TFBS_full|bg_124
39	50	TGCATTTGTACT	Sox17	0.0136493	0.0678612891920716	-	derivatization:Bend5_chr4_8201|reconstitution_TFBS_full|bg_124
56	69	AGCATTCAAACATG	Foxa2	0.0464807	0.206292051685735	+	derivatization:Bend5_chr4_8201|reconstitution_TFBS_full|bg_124
82	93	GAAGAGATCATT	Jun_Atf3	0.0323412	0.0807763634252003	+	derivatization:Bend5_chr4_8201|reconstitution_TFBS_full|bg_124
83	94	AAGAGATCATTT	Gata4/6	0.0866498	0.124507024649516	+	derivatization:Bend5_chr4_8201|reconstitution_TFBS_full|bg_124
94	105	TTGTGATATTCA	Gata4/6	0.139431	0.200348286480831	+	derivatization:Bend5_chr4_8201|reconstitution_TFBS_full|bg_124
95	106	TGTGATATTCAG	Jun_Atf3	0.0226593	0.0565945559150756	-	derivatization:Bend5_chr4_8201|reconstitution_TFBS_full|bg_124
104	115	CAGAGATAACTC	Gata4/6	0.313576	0.909182058036155	+	derivatization:Bend5_chr4_8201|reconstitution_TFBS_full|bg_124
107	118	AGATAACTCATT	Jun_Atf3	0.0932293	0.232852331350631	+	derivatization:Bend5_chr4_8201|reconstitution_TFBS_full|bg_124
108	121	GATAACTCATTTGA	Hnf1b	0.00192614	0.133948512884028	-	derivatization:Bend5_chr4_8201|reconstitution_TFBS_full|bg_124
108	119	GATAACTCATTT	Jun_Atf3	0.0358325	0.0894963403470957	-	derivatization:Bend5_chr4_8201|reconstitution_TFBS_full|bg_124
116	127	ATTTGATACAAA	Gata4/6	0.111222	0.159814798136504	+	derivatization:Bend5_chr4_8201|reconstitution_TFBS_full|bg_124
118	131	TTGATACAAACAGT	Foxa2	0.0513586	0.227941295327028	+	derivatization:Bend5_chr4_8201|reconstitution_TFBS_full|bg_124
124	135	CAAACAGTAAAA	Sox17	0.0101708	0.0505669594861804	+	derivatization:Bend5_chr4_8201|reconstitution_TFBS_full|bg_124
134	145	AACTTTTGTACT	Sox17	0.019493	0.0969148681779324	-	derivatization:Bend5_chr4_8201|reconstitution_TFBS_full|bg_124
147	158	AGCCATTGTTCT	Sox17	0.469197	2.33274331321404	-	derivatization:Bend5_chr4_8201|reconstitution_TFBS_full|bg_124
160	171	CCTTTATCCCAG	Gata4/6	0.0880432	0.126509199936091	-	derivatization:Bend5_chr4_8201|reconstitution_TFBS_full|bg_124
188	199	GCCTGATTTGTA	Gata4/6	0.0678773	0.0975328352084206	+	derivatization:Bend5_chr4_8201|reconstitution_TFBS_full|bg_124
204	215	TCCAGATATGGA	Gata4/6	0.374526	0.53815609400004	+	derivatization:Bend5_chr4_8201|reconstitution_TFBS_full|bg_124
219	232	AGTATTTGTTCAAT	Foxa2	0.140376	0.62302101834604	-	derivatization:Bend5_chr4_8201|reconstitution_TFBS_full|bg_124
219	230	AGTATTTGTTCA	Sox17	0.0146475	0.0728241179724139	-	derivatization:Bend5_chr4_8201|reconstitution_TFBS_full|bg_124
226	237	GTTCAATCTTCC	Gata4/6	0.056906	0.0817681834776926	-	derivatization:Bend5_chr4_8201|reconstitution_TFBS_full|bg_124
234	247	TTCCATGATTTACC	Hnf1b	0.0041451	0.288260448750135	+	derivatization:Bend5_chr4_8201|reconstitution_TFBS_full|bg_124
236	247	CCATGATTTACC	Gata4/6	0.040317	0.0579314633478039	+	derivatization:Bend5_chr4_8201|reconstitution_TFBS_full|bg_124
237	248	CATGATTTACCC	Jun_Atf3	0.10708	0.267446260360483	-	derivatization:Bend5_chr4_8201|reconstitution_TFBS_full|bg_124
238	251	ATGATTTACCCAAG	Foxa2	0.0294631	0.130764023519912	-	derivatization:Bend5_chr4_8201|reconstitution_TFBS_full|bg_124
259	270	TTCCAATCAGGC	Gata4/6	0.127358	0.183000602947878	-	derivatization:Bend5_chr4_8201|reconstitution_TFBS_full|bg_124
268	279	GGCCTATCTCCT	Gata4/6	0.296117	0.425490267930691	-	derivatization:Bend5_chr4_8201|reconstitution_TFBS_full|bg_124
280	291	TATTCCACCTTC	Klf4	0.0228052	0.0822096271665082	+	derivatization:Bend5_chr4_8201|reconstitution_TFBS_full|bg_124
1	12	TTGAGATTTGTG	Gata4/6	0.0729158	0.104772651615343	+	derivatization:Bend5_chr4_8201|reconstitution_TFBS_full|bg_125
6	17	ATTTGTGTCCCC	Jun_Atf3	0.0302787	0.0756250007805095	+	derivatization:Bend5_chr4_8201|reconstitution_TFBS_full|bg_125
14	25	CCCCATTGATTT	Sox17	0.0643417	0.319892647301291	-	derivatization:Bend5_chr4_8201|reconstitution_TFBS_full|bg_125
17	28	CATTGATTTCTG	Gata4/6	0.0475289	0.0682942363844393	+	derivatization:Bend5_chr4_8201|reconstitution_TFBS_full|bg_125
29	40	TTCAATTGTATG	Sox17	0.0744717	0.370256758245859	-	derivatization:Bend5_chr4_8201|reconstitution_TFBS_full|bg_125
33	46	ATTGTATGCATTTG	Foxa2	0.0497949	0.221001234587388	-	derivatization:Bend5_chr4_8201|reconstitution_TFBS_full|bg_125
39	52	TGCATTTGTTTTTT	Foxa2	0.0135736	0.0602427629696089	-	derivatization:Bend5_chr4_8201|reconstitution_TFBS_full|bg_125
39	50	TGCATTTGTTTT	Sox17	0.04823	0.239788852009525	-	derivatization:Bend5_chr4_8201|reconstitution_TFBS_full|bg_125
43	56	TTTGTTTTTTTAGA	Foxa2	0.0187146	0.0830597050061179	-	derivatization:Bend5_chr4_8201|reconstitution_TFBS_full|bg_125
56	69	AGCATTCAAACATG	Foxa2	0.0464807	0.206292051685735	+	derivatization:Bend5_chr4_8201|reconstitution_TFBS_full|bg_125
70	81	CTGGGAGTGCAC	Klf4	0.052227	0.188271192448443	-	derivatization:Bend5_chr4_8201|reconstitution_TFBS_full|bg_125
86	97	AGCACCTCCCAG	Klf4	0.0631779	0.227747689306077	+	derivatization:Bend5_chr4_8201|reconstitution_TFBS_full|bg_125
94	107	CCAGGGTCAACAGA	Foxa2	0.115342	0.511914360703176	+	derivatization:Bend5_chr4_8201|reconstitution_TFBS_full|bg_125
104	115	CAGAGATAACTC	Gata4/6	0.313576	0.909182058036155	+	derivatization:Bend5_chr4_8201|reconstitution_TFBS_full|bg_125
107	118	AGATAACTCATT	Jun_Atf3	0.0932293	0.232852331350631	+	derivatization:Bend5_chr4_8201|reconstitution_TFBS_full|bg_125
108	121	GATAACTCATTTGA	Hnf1b	0.00192614	0.133948512884028	-	derivatization:Bend5_chr4_8201|reconstitution_TFBS_full|bg_125
108	119	GATAACTCATTT	Jun_Atf3	0.0358325	0.0894963403470957	-	derivatization:Bend5_chr4_8201|reconstitution_TFBS_full|bg_125
116	127	ATTTGATACAAA	Gata4/6	0.111222	0.159814798136504	+	derivatization:Bend5_chr4_8201|reconstitution_TFBS_full|bg_125
118	131	TTGATACAAACAGT	Foxa2	0.0513586	0.227941295327028	+	derivatization:Bend5_chr4_8201|reconstitution_TFBS_full|bg_125
136	147	ACAGGTGAGGCA	Klf4	0.0217715	0.0784832800350636	-	derivatization:Bend5_chr4_8201|reconstitution_TFBS_full|bg_125
139	150	GGTGAGGCAGCC	Jun_Atf3	0.156994	0.392112982807561	-	derivatization:Bend5_chr4_8201|reconstitution_TFBS_full|bg_125
147	158	AGCCATTGTTCT	Sox17	0.469197	2.33274331321404	-	derivatization:Bend5_chr4_8201|reconstitution_TFBS_full|bg_125
160	171	CCTTTATCCCAG	Gata4/6	0.0880432	0.126509199936091	-	derivatization:Bend5_chr4_8201|reconstitution_TFBS_full|bg_125
172	183	AATGAAGCCACA	Jun_Atf3	0.0417934	0.104384465238605	-	derivatization:Bend5_chr4_8201|reconstitution_TFBS_full|bg_125
179	190	CCACACTCCCCA	Klf4	0.0415713	0.14985885121933	+	derivatization:Bend5_chr4_8201|reconstitution_TFBS_full|bg_125
204	215	TCCAGATATGGA	Gata4/6	0.374526	0.53815609400004	+	derivatization:Bend5_chr4_8201|reconstitution_TFBS_full|bg_125
208	221	GATATGGACTGGGC	Foxa2	0.0195675	0.0868450716396403	-	derivatization:Bend5_chr4_8201|reconstitution_TFBS_full|bg_125
216	227	CTGGGCCTGTGC	Klf4	0.0146678	0.0528754130353125	-	derivatization:Bend5_chr4_8201|reconstitution_TFBS_full|bg_125
234	247	ACTTATGATTTACC	Hnf1b	0.00188693	0.1312217530482	+	derivatization:Bend5_chr4_8201|reconstitution_TFBS_full|bg_125
236	247	TTATGATTTACC	Gata4/6	0.0385818	0.0554381559290697	+	derivatization:Bend5_chr4_8201|reconstitution_TFBS_full|bg_125
237	248	TATGATTTACCC	Jun_Atf3	0.139163	0.347577735623327	-	derivatization:Bend5_chr4_8201|reconstitution_TFBS_full|bg_125
238	251	ATGATTTACCCAAG	Foxa2	0.0294631	0.130764023519912	-	derivatization:Bend5_chr4_8201|reconstitution_TFBS_full|bg_125
268	279	GGCCTATCTCCT	Gata4/6	0.296117	0.425490267930691	-	derivatization:Bend5_chr4_8201|reconstitution_TFBS_full|bg_125
14	25	CCCCATTGATTT	Sox17	0.0643417	0.319892647301291	-	derivatization:Bend5_chr4_8201|reconstitution_TFBS_full|bg_126
17	28	CATTGATTTCTT	Gata4/6	0.0506029	0.0727112643957286	+	derivatization:Bend5_chr4_8201|reconstitution_TFBS_full|bg_126
29	40	TTCAATTGTATG	Sox17	0.0744717	0.370256758245859	-	derivatization:Bend5_chr4_8201|reconstitution_TFBS_full|bg_126
33	46	ATTGTATGCATTTG	Foxa2	0.0497949	0.221001234587388	-	derivatization:Bend5_chr4_8201|reconstitution_TFBS_full|bg_126
56	69	AGCATTCAAACATG	Foxa2	0.0464807	0.206292051685735	+	derivatization:Bend5_chr4_8201|reconstitution_TFBS_full|bg_126
64	77	AACATGTCTATAGT	Foxa2	0.0113029	0.0501648733990387	+	derivatization:Bend5_chr4_8201|reconstitution_TFBS_full|bg_126
69	80	GTCTATAGTTTC	Sox17	0.0243247	0.120937007847317	-	derivatization:Bend5_chr4_8201|reconstitution_TFBS_full|bg_126
86	97	AGGGGTTGAGTG	Klf4	0.0204669	0.0737803754518358	-	derivatization:Bend5_chr4_8201|reconstitution_TFBS_full|bg_126
104	115	CAGAGATAACTC	Gata4/6	0.313576	0.909182058036155	+	derivatization:Bend5_chr4_8201|reconstitution_TFBS_full|bg_126
107	118	AGATAACTCATT	Jun_Atf3	0.0932293	0.232852331350631	+	derivatization:Bend5_chr4_8201|reconstitution_TFBS_full|bg_126
108	121	GATAACTCATTTGA	Hnf1b	0.00192614	0.133948512884028	-	derivatization:Bend5_chr4_8201|reconstitution_TFBS_full|bg_126
108	119	GATAACTCATTT	Jun_Atf3	0.0358325	0.0894963403470957	-	derivatization:Bend5_chr4_8201|reconstitution_TFBS_full|bg_126
116	127	ATTTGATACAAA	Gata4/6	0.111222	0.159814798136504	+	derivatization:Bend5_chr4_8201|reconstitution_TFBS_full|bg_126
118	131	TTGATACAAACAGT	Foxa2	0.0513586	0.227941295327028	+	derivatization:Bend5_chr4_8201|reconstitution_TFBS_full|bg_126
124	135	CAAACAGTCAGG	Jun_Atf3	0.0238811	0.0596461607050311	+	derivatization:Bend5_chr4_8201|reconstitution_TFBS_full|bg_126
133	144	AGGGGCTAGGGG	Klf4	0.0226073	0.0814962247312631	-	derivatization:Bend5_chr4_8201|reconstitution_TFBS_full|bg_126
147	158	AGCCATTGTTCT	Sox17	0.469197	2.33274331321404	-	derivatization:Bend5_chr4_8201|reconstitution_TFBS_full|bg_126
160	171	CCTTTATCCCAG	Gata4/6	0.0880432	0.126509199936091	-	derivatization:Bend5_chr4_8201|reconstitution_TFBS_full|bg_126
170	181	AGGAATACCCAT	Klf4	0.0296773	0.106982607839818	+	derivatization:Bend5_chr4_8201|reconstitution_TFBS_full|bg_126
174	185	ATACCCATCATA	Jun_Atf3	0.0375283	0.0937318219339402	+	derivatization:Bend5_chr4_8201|reconstitution_TFBS_full|bg_126
183	194	ATAGTATCTGAC	Gata4/6	0.134949	0.193908104455262	-	derivatization:Bend5_chr4_8201|reconstitution_TFBS_full|bg_126
189	200	TCTGACCAGCAG	Jun_Atf3	0.0238863	0.0596591483829717	-	derivatization:Bend5_chr4_8201|reconstitution_TFBS_full|bg_126
204	215	TCCAGATATGGA	Gata4/6	0.374526	0.53815609400004	+	derivatization:Bend5_chr4_8201|reconstitution_TFBS_full|bg_126
208	221	GATATGGACTCCTG	Foxa2	0.0164093	0.0728282526667356	-	derivatization:Bend5_chr4_8201|reconstitution_TFBS_full|bg_126
237	248	TATGATTTACCC	Jun_Atf3	0.139163	0.347577735623327	-	derivatization:Bend5_chr4_8201|reconstitution_TFBS_full|bg_126
238	251	ATGATTTACCCAAG	Foxa2	0.0294631	0.130764023519912	-	derivatization:Bend5_chr4_8201|reconstitution_TFBS_full|bg_126
258	269	TGTGAGGGAGGG	Jun_Atf3	0.0397019	0.0991606713130917	-	derivatization:Bend5_chr4_8201|reconstitution_TFBS_full|bg_126
261	272	GAGGGAGGGCCT	Klf4	0.0747428	0.269437572193223	-	derivatization:Bend5_chr4_8201|reconstitution_TFBS_full|bg_126
268	279	GGCCTATCTCCT	Gata4/6	0.296117	0.425490267930691	-	derivatization:Bend5_chr4_8201|reconstitution_TFBS_full|bg_126
14	25	CCCCATTGATTT	Sox17	0.0643417	0.319892647301291	-	derivatization:Bend5_chr4_8201|reconstitution_TFBS_full|bg_127
17	28	CATTGATTTGGA	Gata4/6	0.0920962	0.132332952222934	+	derivatization:Bend5_chr4_8201|reconstitution_TFBS_full|bg_127
29	40	TTCAATTGTATG	Sox17	0.0744717	0.370256758245859	-	derivatization:Bend5_chr4_8201|reconstitution_TFBS_full|bg_127
33	46	ATTGTATGCATTTG	Foxa2	0.0497949	0.221001234587388	-	derivatization:Bend5_chr4_8201|reconstitution_TFBS_full|bg_127
44	55	TTGGGTGCTTCT	Klf4	0.0442985	0.159690034248135	-	derivatization:Bend5_chr4_8201|reconstitution_TFBS_full|bg_127
56	69	AGCATTCAAACATG	Foxa2	0.0464807	0.206292051685735	+	derivatization:Bend5_chr4_8201|reconstitution_TFBS_full|bg_127
66	77	CATGTCCTCAGG	Jun_Atf3	0.0212505	0.0530758942453347	+	derivatization:Bend5_chr4_8201|reconstitution_TFBS_full|bg_127
76	87	GGTGAGAATTCT	Jun_Atf3	0.0245603	0.0613425512544973	-	derivatization:Bend5_chr4_8201|reconstitution_TFBS_full|bg_127
83	96	ATTCTTTGTTTATC	Foxa2	0.0139644	0.0619772233757298	-	derivatization:Bend5_chr4_8201|reconstitution_TFBS_full|bg_127
83	94	ATTCTTTGTTTA	Sox17	0.080616	0.40080485369272	-	derivatization:Bend5_chr4_8201|reconstitution_TFBS_full|bg_127
87	100	TTTGTTTATCTCTT	Foxa2	0.0399711	0.177400947643553	-	derivatization:Bend5_chr4_8201|reconstitution_TFBS_full|bg_127
89	100	TGTTTATCTCTT	Gata4/6	0.36914	1.07028428484153	-	derivatization:Bend5_chr4_8201|reconstitution_TFBS_full|bg_127
104	115	CAGAGATAACTC	Gata4/6	0.313576	0.909182058036155	+	derivatization:Bend5_chr4_8201|reconstitution_TFBS_full|bg_127
107	118	AGATAACTCATT	Jun_Atf3	0.0932293	0.232852331350631	+	derivatization:Bend5_chr4_8201|reconstitution_TFBS_full|bg_127
108	121	GATAACTCATTTGA	Hnf1b	0.00192614	0.133948512884028	-	derivatization:Bend5_chr4_8201|reconstitution_TFBS_full|bg_127
108	119	GATAACTCATTT	Jun_Atf3	0.0358325	0.0894963403470957	-	derivatization:Bend5_chr4_8201|reconstitution_TFBS_full|bg_127
116	127	ATTTGATACAAA	Gata4/6	0.111222	0.159814798136504	+	derivatization:Bend5_chr4_8201|reconstitution_TFBS_full|bg_127
118	131	TTGATACAAACAGT	Foxa2	0.0513586	0.227941295327028	+	derivatization:Bend5_chr4_8201|reconstitution_TFBS_full|bg_127
136	147	GAGTCCACCTTA	Klf4	0.0256289	0.092388679497997	+	derivatization:Bend5_chr4_8201|reconstitution_TFBS_full|bg_127
147	158	AGCCATTGTTCT	Sox17	0.469197	2.33274331321404	-	derivatization:Bend5_chr4_8201|reconstitution_TFBS_full|bg_127
160	171	CCTTTATCCCAG	Gata4/6	0.0880432	0.126509199936091	-	derivatization:Bend5_chr4_8201|reconstitution_TFBS_full|bg_127
167	178	CCCAGATTAGTC	Gata4/6	0.207753	0.298520110744756	+	derivatization:Bend5_chr4_8201|reconstitution_TFBS_full|bg_127
170	181	AGATTAGTCCCC	Jun_Atf3	0.0313782	0.0783711453758247	+	derivatization:Bend5_chr4_8201|reconstitution_TFBS_full|bg_127
171	182	GATTAGTCCCCT	Jun_Atf3	0.0213575	0.0533431406952654	-	derivatization:Bend5_chr4_8201|reconstitution_TFBS_full|bg_127
178	189	CCCCTATCTGAT	Gata4/6	0.351588	0.505196501116841	-	derivatization:Bend5_chr4_8201|reconstitution_TFBS_full|bg_127
183	194	ATCTGATTTAGG	Gata4/6	0.0516427	0.0742053521400807	+	derivatization:Bend5_chr4_8201|reconstitution_TFBS_full|bg_127
184	195	TCTGATTTAGGA	Jun_Atf3	0.0268752	0.0671243158053796	-	derivatization:Bend5_chr4_8201|reconstitution_TFBS_full|bg_127
190	201	TTAGGATAGGTA	Gata4/6	0.0472927	0.0679548408033506	+	derivatization:Bend5_chr4_8201|reconstitution_TFBS_full|bg_127
194	207	GATAGGTAAATCCA	Foxa2	0.0190194	0.0844124776053647	+	derivatization:Bend5_chr4_8201|reconstitution_TFBS_full|bg_127
204	215	TCCAGATATGGA	Gata4/6	0.374526	0.53815609400004	+	derivatization:Bend5_chr4_8201|reconstitution_TFBS_full|bg_127
208	221	GATATGGAATCTGT	Foxa2	0.0151477	0.0672289813044987	-	derivatization:Bend5_chr4_8201|reconstitution_TFBS_full|bg_127
211	222	ATGGAATCTGTT	Gata4/6	0.0942902	0.135485508975298	-	derivatization:Bend5_chr4_8201|reconstitution_TFBS_full|bg_127
228	239	CCTTTTTGTCAT	Sox17	0.0153887	0.0765091998117144	-	derivatization:Bend5_chr4_8201|reconstitution_TFBS_full|bg_127
229	240	CTTTTTGTCATG	Jun_Atf3	0.16522	0.412658490257368	+	derivatization:Bend5_chr4_8201|reconstitution_TFBS_full|bg_127
234	247	TGTCATGATTTACC	Hnf1b	0.00315888	0.219676284371385	+	derivatization:Bend5_chr4_8201|reconstitution_TFBS_full|bg_127
236	247	TCATGATTTACC	Gata4/6	0.0422188	0.0606641581662392	+	derivatization:Bend5_chr4_8201|reconstitution_TFBS_full|bg_127
237	248	CATGATTTACCC	Jun_Atf3	0.10708	0.267446260360483	-	derivatization:Bend5_chr4_8201|reconstitution_TFBS_full|bg_127
238	251	ATGATTTACCCAAG	Foxa2	0.0294631	0.130764023519912	-	derivatization:Bend5_chr4_8201|reconstitution_TFBS_full|bg_127
268	279	GGCCTATCTCCT	Gata4/6	0.296117	0.425490267930691	-	derivatization:Bend5_chr4_8201|reconstitution_TFBS_full|bg_127
279	290	TATGAGATCCCA	Jun_Atf3	0.0421144	0.105186204588397	-	derivatization:Bend5_chr4_8201|reconstitution_TFBS_full|bg_127
280	291	ATGAGATCCCAT	Gata4/6	0.0660251	0.0948714105882156	+	derivatization:Bend5_chr4_8201|reconstitution_TFBS_full|bg_127
288	299	CCATTTGTCAAT	Jun_Atf3	0.0210867	0.0526667823902073	+	derivatization:Bend5_chr4_8201|reconstitution_TFBS_full|bg_127
8	19	CATGAGCCCCAT	Jun_Atf3	0.0221288	0.0552695630021018	-	derivatization:Bend5_chr4_8201|reconstitution_TFBS_full|bg_128
14	25	CCCCATTGATTT	Sox17	0.0643417	0.319892647301291	-	derivatization:Bend5_chr4_8201|reconstitution_TFBS_full|bg_128
17	28	CATTGATTTCTC	Gata4/6	0.0502312	0.0721771689787487	+	derivatization:Bend5_chr4_8201|reconstitution_TFBS_full|bg_128
29	40	TTCAATTGTATG	Sox17	0.0744717	0.370256758245859	-	derivatization:Bend5_chr4_8201|reconstitution_TFBS_full|bg_128
33	46	ATTGTATGCATTTG	Foxa2	0.0497949	0.221001234587388	-	derivatization:Bend5_chr4_8201|reconstitution_TFBS_full|bg_128
56	69	AGCATTCAAACATG	Foxa2	0.0464807	0.206292051685735	+	derivatization:Bend5_chr4_8201|reconstitution_TFBS_full|bg_128
104	115	CAGAGATAACTC	Gata4/6	0.313576	0.909182058036155	+	derivatization:Bend5_chr4_8201|reconstitution_TFBS_full|bg_128
107	118	AGATAACTCATT	Jun_Atf3	0.0932293	0.232852331350631	+	derivatization:Bend5_chr4_8201|reconstitution_TFBS_full|bg_128
108	121	GATAACTCATTTGA	Hnf1b	0.00192614	0.133948512884028	-	derivatization:Bend5_chr4_8201|reconstitution_TFBS_full|bg_128
108	119	GATAACTCATTT	Jun_Atf3	0.0358325	0.0894963403470957	-	derivatization:Bend5_chr4_8201|reconstitution_TFBS_full|bg_128
116	127	ATTTGATACAAA	Gata4/6	0.111222	0.159814798136504	+	derivatization:Bend5_chr4_8201|reconstitution_TFBS_full|bg_128
118	131	TTGATACAAACAGT	Foxa2	0.0513586	0.227941295327028	+	derivatization:Bend5_chr4_8201|reconstitution_TFBS_full|bg_128
147	158	AGCCATTGTTCT	Sox17	0.469197	2.33274331321404	-	derivatization:Bend5_chr4_8201|reconstitution_TFBS_full|bg_128
160	171	CCTTTATCCCAG	Gata4/6	0.0880432	0.126509199936091	-	derivatization:Bend5_chr4_8201|reconstitution_TFBS_full|bg_128
204	215	TCCAGATATGGA	Gata4/6	0.374526	0.53815609400004	+	derivatization:Bend5_chr4_8201|reconstitution_TFBS_full|bg_128
208	221	GATATGGAATCTGC	Foxa2	0.0159676	0.0708678863377089	-	derivatization:Bend5_chr4_8201|reconstitution_TFBS_full|bg_128
211	222	ATGGAATCTGCC	Gata4/6	0.0790388	0.113570785158975	-	derivatization:Bend5_chr4_8201|reconstitution_TFBS_full|bg_128
214	225	GAATCTGCCCAT	Klf4	0.0361858	0.130444860238973	+	derivatization:Bend5_chr4_8201|reconstitution_TFBS_full|bg_128
233	246	GTCCAATGATTTAC	Hnf1b	0.00192656	0.133977720717006	-	derivatization:Bend5_chr4_8201|reconstitution_TFBS_full|bg_128
234	247	TCCAATGATTTACC	Hnf1b	0.0161664	1.12425121677986	+	derivatization:Bend5_chr4_8201|reconstitution_TFBS_full|bg_128
236	247	CAATGATTTACC	Gata4/6	0.0390455	0.0561044460685735	+	derivatization:Bend5_chr4_8201|reconstitution_TFBS_full|bg_128
237	248	AATGATTTACCC	Jun_Atf3	0.123743	0.309064275268839	-	derivatization:Bend5_chr4_8201|reconstitution_TFBS_full|bg_128
238	251	ATGATTTACCCAAG	Foxa2	0.0294631	0.130764023519912	-	derivatization:Bend5_chr4_8201|reconstitution_TFBS_full|bg_128
247	258	CCAAGAGTCACA	Jun_Atf3	0.103251	0.257882833661564	+	derivatization:Bend5_chr4_8201|reconstitution_TFBS_full|bg_128
257	268	CATGACTGTTTG	Jun_Atf3	0.0640554	0.159986712606415	-	derivatization:Bend5_chr4_8201|reconstitution_TFBS_full|bg_128
261	274	ACTGTTTGGCCTAT	Foxa2	0.0371619	0.164933071049707	-	derivatization:Bend5_chr4_8201|reconstitution_TFBS_full|bg_128
268	279	GGCCTATCTCCT	Gata4/6	0.296117	0.425490267930691	-	derivatization:Bend5_chr4_8201|reconstitution_TFBS_full|bg_128
280	291	GCAACAATGGAG	Sox17	0.179674	0.893299236905649	+	derivatization:Bend5_chr4_8201|reconstitution_TFBS_full|bg_128
14	25	CCCCATTGATTT	Sox17	0.0643417	0.319892647301291	-	derivatization:Bend5_chr4_8201|reconstitution_TFBS_full|bg_129
17	28	CATTGATTTGAG	Gata4/6	0.0772767	0.111038825152894	+	derivatization:Bend5_chr4_8201|reconstitution_TFBS_full|bg_129
29	40	TTCAATTGTATG	Sox17	0.0744717	0.370256758245859	-	derivatization:Bend5_chr4_8201|reconstitution_TFBS_full|bg_129
33	46	ATTGTATGCATTTG	Foxa2	0.0497949	0.221001234587388	-	derivatization:Bend5_chr4_8201|reconstitution_TFBS_full|bg_129
39	52	TGCATTTGTCTATT	Foxa2	0.0113655	0.0504427066166006	-	derivatization:Bend5_chr4_8201|reconstitution_TFBS_full|bg_129
39	50	TGCATTTGTCTA	Sox17	0.0148132	0.0736479415838172	-	derivatization:Bend5_chr4_8201|reconstitution_TFBS_full|bg_129
46	57	GTCTATTGTTAG	Sox17	0.190918	0.949201908520725	-	derivatization:Bend5_chr4_8201|reconstitution_TFBS_full|bg_129
50	63	ATTGTTAGCATTCA	Foxa2	0.0441671	0.196023762034759	-	derivatization:Bend5_chr4_8201|reconstitution_TFBS_full|bg_129
56	69	AGCATTCAAACATG	Foxa2	0.0464807	0.206292051685735	+	derivatization:Bend5_chr4_8201|reconstitution_TFBS_full|bg_129
80	91	TTTACAATATTT	Sox17	0.0182233	0.090602201675828	+	derivatization:Bend5_chr4_8201|reconstitution_TFBS_full|bg_129
85	98	AATATTTTTAGAAG	Foxa2	0.0141603	0.0628466726939465	-	derivatization:Bend5_chr4_8201|reconstitution_TFBS_full|bg_129
96	107	AAGTAGGTCAGA	Jun_Atf3	0.0630384	0.157446622516887	+	derivatization:Bend5_chr4_8201|reconstitution_TFBS_full|bg_129
104	115	CAGAGATAACTC	Gata4/6	0.313576	0.909182058036155	+	derivatization:Bend5_chr4_8201|reconstitution_TFBS_full|bg_129
107	118	AGATAACTCATT	Jun_Atf3	0.0932293	0.232852331350631	+	derivatization:Bend5_chr4_8201|reconstitution_TFBS_full|bg_129
108	121	GATAACTCATTTGA	Hnf1b	0.00192614	0.133948512884028	-	derivatization:Bend5_chr4_8201|reconstitution_TFBS_full|bg_129
108	119	GATAACTCATTT	Jun_Atf3	0.0358325	0.0894963403470957	-	derivatization:Bend5_chr4_8201|reconstitution_TFBS_full|bg_129
116	127	ATTTGATACAAA	Gata4/6	0.111222	0.159814798136504	+	derivatization:Bend5_chr4_8201|reconstitution_TFBS_full|bg_129
118	131	TTGATACAAACAGT	Foxa2	0.0513586	0.227941295327028	+	derivatization:Bend5_chr4_8201|reconstitution_TFBS_full|bg_129
129	140	AGTCTATCTTCC	Gata4/6	0.126759	0.182139900352315	-	derivatization:Bend5_chr4_8201|reconstitution_TFBS_full|bg_129
147	158	AGCCATTGTTCT	Sox17	0.469197	2.33274331321404	-	derivatization:Bend5_chr4_8201|reconstitution_TFBS_full|bg_129
160	171	CCTTTATCCCAG	Gata4/6	0.0880432	0.126509199936091	-	derivatization:Bend5_chr4_8201|reconstitution_TFBS_full|bg_129
171	182	GCCAGATGAATG	Gata4/6	0.035678	0.0512656881544497	+	derivatization:Bend5_chr4_8201|reconstitution_TFBS_full|bg_129
175	186	GATGAATGAAGG	Jun_Atf3	0.034406	0.0859334706197495	-	derivatization:Bend5_chr4_8201|reconstitution_TFBS_full|bg_129
179	190	AATGAAGGATAT	Jun_Atf3	0.0256845	0.0641503873200301	-	derivatization:Bend5_chr4_8201|reconstitution_TFBS_full|bg_129
186	199	GATATAGACAGAGA	Foxa2	0.0120006	0.0532614266880627	-	derivatization:Bend5_chr4_8201|reconstitution_TFBS_full|bg_129
198	209	GACAGATCCAGA	Gata4/6	0.0430056	0.0617947104236505	+	derivatization:Bend5_chr4_8201|reconstitution_TFBS_full|bg_129
204	215	TCCAGATATGGA	Gata4/6	0.374526	0.53815609400004	+	derivatization:Bend5_chr4_8201|reconstitution_TFBS_full|bg_129
208	221	GATATGGAGACAGA	Foxa2	0.0113029	0.0501648733990387	-	derivatization:Bend5_chr4_8201|reconstitution_TFBS_full|bg_129
233	246	AGGCAATGATTTAC	Hnf1b	0.00469686	0.32663119618744	-	derivatization:Bend5_chr4_8201|reconstitution_TFBS_full|bg_129
234	247	GGCAATGATTTACC	Hnf1b	0.0149324	1.03843582179357	+	derivatization:Bend5_chr4_8201|reconstitution_TFBS_full|bg_129
236	247	CAATGATTTACC	Gata4/6	0.0390455	0.0561044460685735	+	derivatization:Bend5_chr4_8201|reconstitution_TFBS_full|bg_129
237	248	AATGATTTACCC	Jun_Atf3	0.123743	0.309064275268839	-	derivatization:Bend5_chr4_8201|reconstitution_TFBS_full|bg_129
238	251	ATGATTTACCCAAG	Foxa2	0.0294631	0.130764023519912	-	derivatization:Bend5_chr4_8201|reconstitution_TFBS_full|bg_129
248	261	CAAGTGCATATATA	Foxa2	0.0328756	0.145909484461283	+	derivatization:Bend5_chr4_8201|reconstitution_TFBS_full|bg_129
254	267	CATATATACACACA	Foxa2	0.0625124	0.277444428586475	+	derivatization:Bend5_chr4_8201|reconstitution_TFBS_full|bg_129
256	269	TATATACACACAGG	Foxa2	0.0361529	0.160454896664405	+	derivatization:Bend5_chr4_8201|reconstitution_TFBS_full|bg_129
268	279	GGCCTATCTCCT	Gata4/6	0.296117	0.425490267930691	-	derivatization:Bend5_chr4_8201|reconstitution_TFBS_full|bg_129
282	293	CTCTCCATCAGT	Jun_Atf3	0.0214633	0.0536073899887482	+	derivatization:Bend5_chr4_8201|reconstitution_TFBS_full|bg_129
4	15	GTTTTTGTGACC	Jun_Atf3	0.0202989	0.0506991491822134	+	derivatization:Bend5_chr4_8201|reconstitution_TFBS_full|bg_13
9	20	TGTGACCCCATT	Jun_Atf3	0.106756	0.266637028119572	-	derivatization:Bend5_chr4_8201|reconstitution_TFBS_full|bg_13
14	25	CCCCATTGATTT	Sox17	0.0643417	0.319892647301291	-	derivatization:Bend5_chr4_8201|reconstitution_TFBS_full|bg_13
17	28	CATTGATTTTCA	Gata4/6	0.0428514	0.0615731405735071	+	derivatization:Bend5_chr4_8201|reconstitution_TFBS_full|bg_13
29	40	TTCAATTGTATG	Sox17	0.0744717	0.370256758245859	-	derivatization:Bend5_chr4_8201|reconstitution_TFBS_full|bg_13
33	46	ATTGTATGCATTTG	Foxa2	0.0497949	0.221001234587388	-	derivatization:Bend5_chr4_8201|reconstitution_TFBS_full|bg_13
45	56	TGTGAGGTGCTA	Jun_Atf3	0.0517356	0.129216405934869	-	derivatization:Bend5_chr4_8201|reconstitution_TFBS_full|bg_13
56	69	AGCATTCAAACATG	Foxa2	0.0464807	0.206292051685735	+	derivatization:Bend5_chr4_8201|reconstitution_TFBS_full|bg_13
70	81	TCCTTTTGTTTT	Sox17	0.108079	0.537344792376892	-	derivatization:Bend5_chr4_8201|reconstitution_TFBS_full|bg_13
80	91	TTAGGATAAAAT	Gata4/6	0.0782003	0.112365945215102	+	derivatization:Bend5_chr4_8201|reconstitution_TFBS_full|bg_13
96	107	TGTAGATACAGA	Gata4/6	0.136058	0.195501625621339	+	derivatization:Bend5_chr4_8201|reconstitution_TFBS_full|bg_13
104	115	CAGAGATAACTC	Gata4/6	0.313576	0.909182058036155	+	derivatization:Bend5_chr4_8201|reconstitution_TFBS_full|bg_13
107	118	AGATAACTCATT	Jun_Atf3	0.0932293	0.232852331350631	+	derivatization:Bend5_chr4_8201|reconstitution_TFBS_full|bg_13
108	121	GATAACTCATTTGA	Hnf1b	0.00192614	0.133948512884028	-	derivatization:Bend5_chr4_8201|reconstitution_TFBS_full|bg_13
108	119	GATAACTCATTT	Jun_Atf3	0.0358325	0.0894963403470957	-	derivatization:Bend5_chr4_8201|reconstitution_TFBS_full|bg_13
116	127	ATTTGATACAAA	Gata4/6	0.111222	0.159814798136504	+	derivatization:Bend5_chr4_8201|reconstitution_TFBS_full|bg_13
118	131	TTGATACAAACAGT	Foxa2	0.0513586	0.227941295327028	+	derivatization:Bend5_chr4_8201|reconstitution_TFBS_full|bg_13
143	154	ACTGAGCCATTG	Jun_Atf3	0.0207298	0.0517753781100181	-	derivatization:Bend5_chr4_8201|reconstitution_TFBS_full|bg_13
147	158	AGCCATTGTTCT	Sox17	0.469197	2.33274331321404	-	derivatization:Bend5_chr4_8201|reconstitution_TFBS_full|bg_13
160	171	CCTTTATCCCAG	Gata4/6	0.0880432	0.126509199936091	-	derivatization:Bend5_chr4_8201|reconstitution_TFBS_full|bg_13
169	180	CAGTGATCTGTC	Gata4/6	0.117163	0.168351416033404	-	derivatization:Bend5_chr4_8201|reconstitution_TFBS_full|bg_13
170	181	AGTGATCTGTCC	Jun_Atf3	0.023674	0.0591289014547448	-	derivatization:Bend5_chr4_8201|reconstitution_TFBS_full|bg_13
178	189	GTCCATTGATGA	Sox17	0.0211857	0.105330596765876	-	derivatization:Bend5_chr4_8201|reconstitution_TFBS_full|bg_13
181	192	CATTGATGAAAG	Gata4/6	0.0403986	0.0580487143190861	+	derivatization:Bend5_chr4_8201|reconstitution_TFBS_full|bg_13
193	204	TGGGGTGTTGAT	Klf4	0.0827775	0.298401566869645	-	derivatization:Bend5_chr4_8201|reconstitution_TFBS_full|bg_13
196	209	GGTGTTGATCCAGA	Foxa2	0.0439753	0.195172509460824	-	derivatization:Bend5_chr4_8201|reconstitution_TFBS_full|bg_13
204	215	TCCAGATATGGA	Gata4/6	0.374526	0.53815609400004	+	derivatization:Bend5_chr4_8201|reconstitution_TFBS_full|bg_13
208	221	GATATGGATTATTG	Foxa2	0.0134611	0.0597434620594538	-	derivatization:Bend5_chr4_8201|reconstitution_TFBS_full|bg_13
214	225	GATTATTGTGTG	Sox17	0.0350454	0.174237948045089	-	derivatization:Bend5_chr4_8201|reconstitution_TFBS_full|bg_13
219	230	TTGTGTGAGGTG	Klf4	0.0247794	0.0893263481754062	-	derivatization:Bend5_chr4_8201|reconstitution_TFBS_full|bg_13
222	233	TGTGAGGTGCAA	Jun_Atf3	0.0451385	0.112739288599941	-	derivatization:Bend5_chr4_8201|reconstitution_TFBS_full|bg_13
234	247	TGTGATGATTTACC	Hnf1b	0.00442557	0.307765022357756	+	derivatization:Bend5_chr4_8201|reconstitution_TFBS_full|bg_13
234	245	TGTGATGATTTA	Jun_Atf3	0.0376904	0.0941366878174332	-	derivatization:Bend5_chr4_8201|reconstitution_TFBS_full|bg_13
236	247	TGATGATTTACC	Gata4/6	0.0375169	0.053908002015855	+	derivatization:Bend5_chr4_8201|reconstitution_TFBS_full|bg_13
237	248	GATGATTTACCC	Jun_Atf3	0.190469	0.475721159549877	-	derivatization:Bend5_chr4_8201|reconstitution_TFBS_full|bg_13
238	251	ATGATTTACCCAAG	Foxa2	0.0294631	0.130764023519912	-	derivatization:Bend5_chr4_8201|reconstitution_TFBS_full|bg_13
262	275	TTTAATGGCCTATC	Hnf1b	0.00115202	0.0801143041589178	+	derivatization:Bend5_chr4_8201|reconstitution_TFBS_full|bg_13
268	279	GGCCTATCTCCT	Gata4/6	0.296117	0.425490267930691	-	derivatization:Bend5_chr4_8201|reconstitution_TFBS_full|bg_13
14	25	CCCCATTGATTT	Sox17	0.0643417	0.319892647301291	-	derivatization:Bend5_chr4_8201|reconstitution_TFBS_full|bg_130
17	28	CATTGATTTCAT	Gata4/6	0.0761799	0.109462834156544	+	derivatization:Bend5_chr4_8201|reconstitution_TFBS_full|bg_130
29	40	TTCAATTGTATG	Sox17	0.0744717	0.370256758245859	-	derivatization:Bend5_chr4_8201|reconstitution_TFBS_full|bg_130
33	46	ATTGTATGCATTTG	Foxa2	0.0497949	0.221001234587388	-	derivatization:Bend5_chr4_8201|reconstitution_TFBS_full|bg_130
45	56	TGAGGTGAGGAA	Klf4	0.0208914	0.0753106398973212	-	derivatization:Bend5_chr4_8201|reconstitution_TFBS_full|bg_130
48	59	GGTGAGGAAGCA	Jun_Atf3	0.0978656	0.244432095049821	-	derivatization:Bend5_chr4_8201|reconstitution_TFBS_full|bg_130
56	69	AGCATTCAAACATG	Foxa2	0.0464807	0.206292051685735	+	derivatization:Bend5_chr4_8201|reconstitution_TFBS_full|bg_130
72	83	GAGGGAGAGGGA	Klf4	0.0498595	0.179736678727155	-	derivatization:Bend5_chr4_8201|reconstitution_TFBS_full|bg_130
78	89	GAGGGAGGGGAA	Klf4	0.09513	0.342930640044811	-	derivatization:Bend5_chr4_8201|reconstitution_TFBS_full|bg_130
92	103	GGTGACTAGAAT	Jun_Atf3	0.156698	0.391373684217099	-	derivatization:Bend5_chr4_8201|reconstitution_TFBS_full|bg_130
97	108	CTAGAATCAGAG	Gata4/6	0.0449801	0.0646318678108628	-	derivatization:Bend5_chr4_8201|reconstitution_TFBS_full|bg_130
104	115	CAGAGATAACTC	Gata4/6	0.313576	0.909182058036155	+	derivatization:Bend5_chr4_8201|reconstitution_TFBS_full|bg_130
107	118	AGATAACTCATT	Jun_Atf3	0.0932293	0.232852331350631	+	derivatization:Bend5_chr4_8201|reconstitution_TFBS_full|bg_130
108	121	GATAACTCATTTGA	Hnf1b	0.00192614	0.133948512884028	-	derivatization:Bend5_chr4_8201|reconstitution_TFBS_full|bg_130
108	119	GATAACTCATTT	Jun_Atf3	0.0358325	0.0894963403470957	-	derivatization:Bend5_chr4_8201|reconstitution_TFBS_full|bg_130
116	127	ATTTGATACAAA	Gata4/6	0.111222	0.159814798136504	+	derivatization:Bend5_chr4_8201|reconstitution_TFBS_full|bg_130
118	131	TTGATACAAACAGT	Foxa2	0.0513586	0.227941295327028	+	derivatization:Bend5_chr4_8201|reconstitution_TFBS_full|bg_130
130	143	GTTATATATATATA	Foxa2	0.0316196	0.140335067188796	+	derivatization:Bend5_chr4_8201|reconstitution_TFBS_full|bg_130
132	145	TATATATATATATA	Foxa2	0.0232603	0.103234568537602	+	derivatization:Bend5_chr4_8201|reconstitution_TFBS_full|bg_130
134	147	TATATATATATAAA	Foxa2	0.0269123	0.119442985638814	-	derivatization:Bend5_chr4_8201|reconstitution_TFBS_full|bg_130
136	149	TATATATATAAAGC	Foxa2	0.0164467	0.0729942424804227	-	derivatization:Bend5_chr4_8201|reconstitution_TFBS_full|bg_130
147	158	AGCCATTGTTCT	Sox17	0.469197	2.33274331321404	-	derivatization:Bend5_chr4_8201|reconstitution_TFBS_full|bg_130
160	171	CCTTTATCCCAG	Gata4/6	0.0880432	0.126509199936091	-	derivatization:Bend5_chr4_8201|reconstitution_TFBS_full|bg_130
170	181	AGTGACCTTGAA	Jun_Atf3	0.0318563	0.0795652624572437	-	derivatization:Bend5_chr4_8201|reconstitution_TFBS_full|bg_130
180	191	AACATAATTGAA	Sox17	0.017228	0.0856537910516298	+	derivatization:Bend5_chr4_8201|reconstitution_TFBS_full|bg_130
194	207	AGTTAATTCTTCCA	Hnf1b	0.00107148	0.0745133544731839	-	derivatization:Bend5_chr4_8201|reconstitution_TFBS_full|bg_130
195	206	GTTAATTCTTCC	Sox17	0.0165765	0.0824146776971988	-	derivatization:Bend5_chr4_8201|reconstitution_TFBS_full|bg_130
204	215	TCCAGATATGGA	Gata4/6	0.374526	0.53815609400004	+	derivatization:Bend5_chr4_8201|reconstitution_TFBS_full|bg_130
208	221	GATATGGATAGTTT	Foxa2	0.0124443	0.0552306694777144	-	derivatization:Bend5_chr4_8201|reconstitution_TFBS_full|bg_130
222	235	CACACATACACACA	Foxa2	0.0142148	0.0630885562459772	+	derivatization:Bend5_chr4_8201|reconstitution_TFBS_full|bg_130
224	237	CACATACACACAAT	Foxa2	0.03932	0.174511215887091	+	derivatization:Bend5_chr4_8201|reconstitution_TFBS_full|bg_130
230	241	CACACAATATGA	Sox17	0.0312996	0.155614662084954	+	derivatization:Bend5_chr4_8201|reconstitution_TFBS_full|bg_130
236	247	ATATGATTTACC	Gata4/6	0.0367488	0.0528043197726958	+	derivatization:Bend5_chr4_8201|reconstitution_TFBS_full|bg_130
237	248	TATGATTTACCC	Jun_Atf3	0.139163	0.347577735623327	-	derivatization:Bend5_chr4_8201|reconstitution_TFBS_full|bg_130
238	251	ATGATTTACCCAAG	Foxa2	0.0294631	0.130764023519912	-	derivatization:Bend5_chr4_8201|reconstitution_TFBS_full|bg_130
245	256	ACCCAAGCCCAC	Klf4	0.110753	0.399249418447209	+	derivatization:Bend5_chr4_8201|reconstitution_TFBS_full|bg_130
249	260	AAGCCCACCTCC	Klf4	0.0290537	0.104734615123199	+	derivatization:Bend5_chr4_8201|reconstitution_TFBS_full|bg_130
268	279	GGCCTATCTCCT	Gata4/6	0.296117	0.425490267930691	-	derivatization:Bend5_chr4_8201|reconstitution_TFBS_full|bg_130
273	284	ATCTCCTCCCCC	Klf4	0.0277306	0.0999650205700267	+	derivatization:Bend5_chr4_8201|reconstitution_TFBS_full|bg_130
285	296	CCATAAGCCCTT	Klf4	0.0229922	0.0828837365924346	+	derivatization:Bend5_chr4_8201|reconstitution_TFBS_full|bg_130
14	25	CCCCATTGATTT	Sox17	0.0643417	0.319892647301291	-	derivatization:Bend5_chr4_8201|reconstitution_TFBS_full|bg_131
15	28	CCCATTGATTTAGG	Foxa2	0.0121243	0.0538104357777177	-	derivatization:Bend5_chr4_8201|reconstitution_TFBS_full|bg_131
17	28	CATTGATTTAGG	Gata4/6	0.045118	0.0648300162047329	+	derivatization:Bend5_chr4_8201|reconstitution_TFBS_full|bg_131
29	40	TTCAATTGTATG	Sox17	0.0744717	0.370256758245859	-	derivatization:Bend5_chr4_8201|reconstitution_TFBS_full|bg_131
33	46	ATTGTATGCATTTG	Foxa2	0.0497949	0.221001234587388	-	derivatization:Bend5_chr4_8201|reconstitution_TFBS_full|bg_131
39	50	TGCATTTGTTGT	Sox17	0.0173152	0.0860873300915475	-	derivatization:Bend5_chr4_8201|reconstitution_TFBS_full|bg_131
47	58	TTGTTAGTAAGC	Jun_Atf3	0.0288757	0.0721208253669331	+	derivatization:Bend5_chr4_8201|reconstitution_TFBS_full|bg_131
48	61	TGTTAGTAAGCATT	Foxa2	0.0224897	0.0998144682587974	+	derivatization:Bend5_chr4_8201|reconstitution_TFBS_full|bg_131
56	69	AGCATTCAAACATG	Foxa2	0.0464807	0.206292051685735	+	derivatization:Bend5_chr4_8201|reconstitution_TFBS_full|bg_131
104	115	CAGAGATAACTC	Gata4/6	0.313576	0.909182058036155	+	derivatization:Bend5_chr4_8201|reconstitution_TFBS_full|bg_131
107	118	AGATAACTCATT	Jun_Atf3	0.0932293	0.232852331350631	+	derivatization:Bend5_chr4_8201|reconstitution_TFBS_full|bg_131
108	121	GATAACTCATTTGA	Hnf1b	0.00192614	0.133948512884028	-	derivatization:Bend5_chr4_8201|reconstitution_TFBS_full|bg_131
108	119	GATAACTCATTT	Jun_Atf3	0.0358325	0.0894963403470957	-	derivatization:Bend5_chr4_8201|reconstitution_TFBS_full|bg_131
116	127	ATTTGATACAAA	Gata4/6	0.111222	0.159814798136504	+	derivatization:Bend5_chr4_8201|reconstitution_TFBS_full|bg_131
118	131	TTGATACAAACAGT	Foxa2	0.0513586	0.227941295327028	+	derivatization:Bend5_chr4_8201|reconstitution_TFBS_full|bg_131
124	135	CAAACAGTGCAA	Sox17	0.011702	0.0581797459302398	+	derivatization:Bend5_chr4_8201|reconstitution_TFBS_full|bg_131
132	145	GCAAAGTCAATCGG	Foxa2	0.0129479	0.0574657622630841	+	derivatization:Bend5_chr4_8201|reconstitution_TFBS_full|bg_131
135	146	AAGTCAATCGGA	Sox17	0.0149305	0.0742311311409542	+	derivatization:Bend5_chr4_8201|reconstitution_TFBS_full|bg_131
136	147	AGTCAATCGGAA	Gata4/6	0.0584291	0.0839567245850428	-	derivatization:Bend5_chr4_8201|reconstitution_TFBS_full|bg_131
147	158	AGCCATTGTTCT	Sox17	0.469197	2.33274331321404	-	derivatization:Bend5_chr4_8201|reconstitution_TFBS_full|bg_131
160	171	CCTTTATCCCAG	Gata4/6	0.0880432	0.126509199936091	-	derivatization:Bend5_chr4_8201|reconstitution_TFBS_full|bg_131
195	206	TGTTAGGTATCC	Jun_Atf3	0.0268849	0.0671485428199995	-	derivatization:Bend5_chr4_8201|reconstitution_TFBS_full|bg_131
204	215	TCCAGATATGGA	Gata4/6	0.374526	0.53815609400004	+	derivatization:Bend5_chr4_8201|reconstitution_TFBS_full|bg_131
214	225	GAGTCCACCCCA	Klf4	0.0473643	0.170741823970088	+	derivatization:Bend5_chr4_8201|reconstitution_TFBS_full|bg_131
219	230	CACCCCACCCCC	Klf4	0.193511	0.697580690483669	+	derivatization:Bend5_chr4_8201|reconstitution_TFBS_full|bg_131
221	232	CCCCACCCCCTT	Klf4	0.0278127	0.100260979842051	+	derivatization:Bend5_chr4_8201|reconstitution_TFBS_full|bg_131
234	247	CATGATGATTTACC	Hnf1b	0.000905268	0.0629545631997146	+	derivatization:Bend5_chr4_8201|reconstitution_TFBS_full|bg_131
234	245	CATGATGATTTA	Jun_Atf3	0.0359665	0.0898310228171023	-	derivatization:Bend5_chr4_8201|reconstitution_TFBS_full|bg_131
236	247	TGATGATTTACC	Gata4/6	0.0375169	0.053908002015855	+	derivatization:Bend5_chr4_8201|reconstitution_TFBS_full|bg_131
237	248	GATGATTTACCC	Jun_Atf3	0.190469	0.475721159549877	-	derivatization:Bend5_chr4_8201|reconstitution_TFBS_full|bg_131
238	251	ATGATTTACCCAAG	Foxa2	0.0294631	0.130764023519912	-	derivatization:Bend5_chr4_8201|reconstitution_TFBS_full|bg_131
247	260	CCAAGACAAGCATG	Foxa2	0.0119729	0.0531384877084067	+	derivatization:Bend5_chr4_8201|reconstitution_TFBS_full|bg_131
263	274	GCCCAGGCCTAT	Klf4	0.0142248	0.0512784586198826	+	derivatization:Bend5_chr4_8201|reconstitution_TFBS_full|bg_131
268	279	GGCCTATCTCCT	Gata4/6	0.296117	0.425490267930691	-	derivatization:Bend5_chr4_8201|reconstitution_TFBS_full|bg_131
283	294	GATGAGTGCAGT	Jun_Atf3	0.0413849	0.103364183231159	-	derivatization:Bend5_chr4_8201|reconstitution_TFBS_full|bg_131
1	12	GTGACAATTGCC	Sox17	0.039567	0.196718339362656	+	derivatization:Bend5_chr4_8201|reconstitution_TFBS_full|bg_132
14	25	CCCCATTGATTT	Sox17	0.0643417	0.319892647301291	-	derivatization:Bend5_chr4_8201|reconstitution_TFBS_full|bg_132
18	29	ATTGATTTTTTT	Sox17	0.0127716	0.0634975596584046	-	derivatization:Bend5_chr4_8201|reconstitution_TFBS_full|bg_132
29	40	TTCAATTGTATG	Sox17	0.0744717	0.370256758245859	-	derivatization:Bend5_chr4_8201|reconstitution_TFBS_full|bg_132
33	46	ATTGTATGCATTTG	Foxa2	0.0497949	0.221001234587388	-	derivatization:Bend5_chr4_8201|reconstitution_TFBS_full|bg_132
56	69	AGCATTCAAACATG	Foxa2	0.0464807	0.206292051685735	+	derivatization:Bend5_chr4_8201|reconstitution_TFBS_full|bg_132
73	84	CTATAGGTCATG	Jun_Atf3	0.121691	0.303939137743066	+	derivatization:Bend5_chr4_8201|reconstitution_TFBS_full|bg_132
92	103	GAGGGAGAGCCC	Klf4	0.0428103	0.154325276773997	-	derivatization:Bend5_chr4_8201|reconstitution_TFBS_full|bg_132
104	115	CAGAGATAACTC	Gata4/6	0.313576	0.909182058036155	+	derivatization:Bend5_chr4_8201|reconstitution_TFBS_full|bg_132
107	118	AGATAACTCATT	Jun_Atf3	0.0932293	0.232852331350631	+	derivatization:Bend5_chr4_8201|reconstitution_TFBS_full|bg_132
108	121	GATAACTCATTTGA	Hnf1b	0.00192614	0.133948512884028	-	derivatization:Bend5_chr4_8201|reconstitution_TFBS_full|bg_132
108	119	GATAACTCATTT	Jun_Atf3	0.0358325	0.0894963403470957	-	derivatization:Bend5_chr4_8201|reconstitution_TFBS_full|bg_132
116	127	ATTTGATACAAA	Gata4/6	0.111222	0.159814798136504	+	derivatization:Bend5_chr4_8201|reconstitution_TFBS_full|bg_132
118	131	TTGATACAAACAGT	Foxa2	0.0513586	0.227941295327028	+	derivatization:Bend5_chr4_8201|reconstitution_TFBS_full|bg_132
133	144	CCAGAGGTCACA	Jun_Atf3	0.0635427	0.158706177514084	+	derivatization:Bend5_chr4_8201|reconstitution_TFBS_full|bg_132
147	158	AGCCATTGTTCT	Sox17	0.469197	2.33274331321404	-	derivatization:Bend5_chr4_8201|reconstitution_TFBS_full|bg_132
160	171	CCTTTATCCCAG	Gata4/6	0.0880432	0.126509199936091	-	derivatization:Bend5_chr4_8201|reconstitution_TFBS_full|bg_132
165	176	ATCCCAGTCACT	Jun_Atf3	0.0497037	0.124141470779598	+	derivatization:Bend5_chr4_8201|reconstitution_TFBS_full|bg_132
182	193	ATAAGAATAAAG	Sox17	0.0365103	0.181521105609027	+	derivatization:Bend5_chr4_8201|reconstitution_TFBS_full|bg_132
185	196	AGAATAAAGAAC	Sox17	0.0108836	0.0541108428308288	+	derivatization:Bend5_chr4_8201|reconstitution_TFBS_full|bg_132
204	215	TCCAGATATGGA	Gata4/6	0.374526	0.53815609400004	+	derivatization:Bend5_chr4_8201|reconstitution_TFBS_full|bg_132
208	221	GATATGGATGTTCC	Foxa2	0.0122615	0.0544193609765912	-	derivatization:Bend5_chr4_8201|reconstitution_TFBS_full|bg_132
220	231	CCTAAATCAAGA	Gata4/6	0.0487847	0.0700986943468912	-	derivatization:Bend5_chr4_8201|reconstitution_TFBS_full|bg_132
234	247	TCCTATGATTTACC	Hnf1b	0.000942707	0.0655581633398213	+	derivatization:Bend5_chr4_8201|reconstitution_TFBS_full|bg_132
236	247	CTATGATTTACC	Gata4/6	0.0368439	0.0529409688826092	+	derivatization:Bend5_chr4_8201|reconstitution_TFBS_full|bg_132
237	248	TATGATTTACCC	Jun_Atf3	0.139163	0.347577735623327	-	derivatization:Bend5_chr4_8201|reconstitution_TFBS_full|bg_132
238	251	ATGATTTACCCAAG	Foxa2	0.0294631	0.130764023519912	-	derivatization:Bend5_chr4_8201|reconstitution_TFBS_full|bg_132
252	263	AGCCCTGTCATT	Jun_Atf3	0.0509505	0.127255516328883	+	derivatization:Bend5_chr4_8201|reconstitution_TFBS_full|bg_132
268	279	GGCCTATCTCCT	Gata4/6	0.296117	0.425490267930691	-	derivatization:Bend5_chr4_8201|reconstitution_TFBS_full|bg_132
14	25	CCCCATTGATTT	Sox17	0.0643417	0.319892647301291	-	derivatization:Bend5_chr4_8201|reconstitution_TFBS_full|bg_133
17	28	CATTGATTTAAT	Gata4/6	0.0465797	0.06693033170379	+	derivatization:Bend5_chr4_8201|reconstitution_TFBS_full|bg_133
29	40	TTCAATTGTATG	Sox17	0.0744717	0.370256758245859	-	derivatization:Bend5_chr4_8201|reconstitution_TFBS_full|bg_133
33	46	ATTGTATGCATTTG	Foxa2	0.0497949	0.221001234587388	-	derivatization:Bend5_chr4_8201|reconstitution_TFBS_full|bg_133
47	58	GTCTTTTGTAGC	Sox17	0.0102262	0.0508423959863116	-	derivatization:Bend5_chr4_8201|reconstitution_TFBS_full|bg_133
56	69	AGCATTCAAACATG	Foxa2	0.0464807	0.206292051685735	+	derivatization:Bend5_chr4_8201|reconstitution_TFBS_full|bg_133
88	99	ACTGACCTGCAG	Jun_Atf3	0.025746	0.0643039915879809	-	derivatization:Bend5_chr4_8201|reconstitution_TFBS_full|bg_133
96	107	GCAGGCCTCAGA	Jun_Atf3	0.0280255	0.0699973400236526	+	derivatization:Bend5_chr4_8201|reconstitution_TFBS_full|bg_133
104	115	CAGAGATAACTC	Gata4/6	0.313576	0.909182058036155	+	derivatization:Bend5_chr4_8201|reconstitution_TFBS_full|bg_133
107	118	AGATAACTCATT	Jun_Atf3	0.0932293	0.232852331350631	+	derivatization:Bend5_chr4_8201|reconstitution_TFBS_full|bg_133
108	121	GATAACTCATTTGA	Hnf1b	0.00192614	0.133948512884028	-	derivatization:Bend5_chr4_8201|reconstitution_TFBS_full|bg_133
108	119	GATAACTCATTT	Jun_Atf3	0.0358325	0.0894963403470957	-	derivatization:Bend5_chr4_8201|reconstitution_TFBS_full|bg_133
116	127	ATTTGATACAAA	Gata4/6	0.111222	0.159814798136504	+	derivatization:Bend5_chr4_8201|reconstitution_TFBS_full|bg_133
118	131	TTGATACAAACAGT	Foxa2	0.0513586	0.227941295327028	+	derivatization:Bend5_chr4_8201|reconstitution_TFBS_full|bg_133
133	144	CTGGGTGAAGAA	Klf4	0.0367167	0.132358682133221	-	derivatization:Bend5_chr4_8201|reconstitution_TFBS_full|bg_133
136	147	GGTGAAGAAGAA	Jun_Atf3	0.0355695	0.0888394635589484	-	derivatization:Bend5_chr4_8201|reconstitution_TFBS_full|bg_133
147	158	AGCCATTGTTCT	Sox17	0.469197	2.33274331321404	-	derivatization:Bend5_chr4_8201|reconstitution_TFBS_full|bg_133
160	171	CCTTTATCCCAG	Gata4/6	0.0880432	0.126509199936091	-	derivatization:Bend5_chr4_8201|reconstitution_TFBS_full|bg_133
178	189	GGAATAATGGCT	Sox17	0.0444356	0.220923937639529	+	derivatization:Bend5_chr4_8201|reconstitution_TFBS_full|bg_133
197	208	GCCACAATCCAG	Sox17	0.0116487	0.0579147501638681	+	derivatization:Bend5_chr4_8201|reconstitution_TFBS_full|bg_133
204	215	TCCAGATATGGA	Gata4/6	0.374526	0.53815609400004	+	derivatization:Bend5_chr4_8201|reconstitution_TFBS_full|bg_133
208	221	GATATGGACCCAAT	Foxa2	0.0435709	0.193377689122453	-	derivatization:Bend5_chr4_8201|reconstitution_TFBS_full|bg_133
217	230	CCAATTCCAACAGT	Foxa2	0.0591893	0.262695745435041	+	derivatization:Bend5_chr4_8201|reconstitution_TFBS_full|bg_133
234	247	TCTGATGATTTACC	Hnf1b	0.00493406	0.343126667573784	+	derivatization:Bend5_chr4_8201|reconstitution_TFBS_full|bg_133
236	247	TGATGATTTACC	Gata4/6	0.0375169	0.053908002015855	+	derivatization:Bend5_chr4_8201|reconstitution_TFBS_full|bg_133
237	248	GATGATTTACCC	Jun_Atf3	0.190469	0.475721159549877	-	derivatization:Bend5_chr4_8201|reconstitution_TFBS_full|bg_133
238	251	ATGATTTACCCAAG	Foxa2	0.0294631	0.130764023519912	-	derivatization:Bend5_chr4_8201|reconstitution_TFBS_full|bg_133
248	261	CAAGAGCAAACACC	Foxa2	0.16223	0.720014103595188	+	derivatization:Bend5_chr4_8201|reconstitution_TFBS_full|bg_133
253	264	GCAAACACCTTA	Klf4	0.0317546	0.114470990248785	+	derivatization:Bend5_chr4_8201|reconstitution_TFBS_full|bg_133
268	279	GGCCTATCTCCT	Gata4/6	0.296117	0.425490267930691	-	derivatization:Bend5_chr4_8201|reconstitution_TFBS_full|bg_133
281	292	AACAAGGCCCTT	Klf4	0.0180403	0.0650328143130495	+	derivatization:Bend5_chr4_8201|reconstitution_TFBS_full|bg_133
1	12	AAGGGCTAGCCT	Klf4	0.0256562	0.0924870922644558	-	derivatization:Bend5_chr4_8201|reconstitution_TFBS_full|bg_134
7	18	TAGCCTGCCCCA	Klf4	0.0270069	0.097356181043059	+	derivatization:Bend5_chr4_8201|reconstitution_TFBS_full|bg_134
14	25	CCCCATTGATTT	Sox17	0.0643417	0.319892647301291	-	derivatization:Bend5_chr4_8201|reconstitution_TFBS_full|bg_134
17	28	CATTGATTTAAG	Gata4/6	0.0437501	0.062864481846684	+	derivatization:Bend5_chr4_8201|reconstitution_TFBS_full|bg_134
29	40	TTCAATTGTATG	Sox17	0.0744717	0.370256758245859	-	derivatization:Bend5_chr4_8201|reconstitution_TFBS_full|bg_134
33	46	ATTGTATGCATTTG	Foxa2	0.0497949	0.221001234587388	-	derivatization:Bend5_chr4_8201|reconstitution_TFBS_full|bg_134
39	52	TGCATTTGTACAGT	Foxa2	0.0167276	0.0742409413752011	-	derivatization:Bend5_chr4_8201|reconstitution_TFBS_full|bg_134
56	69	AGCATTCAAACATG	Foxa2	0.0464807	0.206292051685735	+	derivatization:Bend5_chr4_8201|reconstitution_TFBS_full|bg_134
72	85	AAAAGATAAATAAA	Foxa2	0.0991044	0.439848152181094	+	derivatization:Bend5_chr4_8201|reconstitution_TFBS_full|bg_134
72	83	AAAAGATAAATA	Gata4/6	0.153904	0.446229161224062	+	derivatization:Bend5_chr4_8201|reconstitution_TFBS_full|bg_134
89	102	ACTTAATTAATTAA	Hnf1b	0.000902477	0.0627604701953332	-	derivatization:Bend5_chr4_8201|reconstitution_TFBS_full|bg_134
90	103	CTTAATTAATTAAC	Hnf1b	0.00569542	0.396073514516053	-	derivatization:Bend5_chr4_8201|reconstitution_TFBS_full|bg_134
91	104	TTAATTAATTAACC	Hnf1b	0.00604889	0.420654687665003	+	derivatization:Bend5_chr4_8201|reconstitution_TFBS_full|bg_134
104	115	CAGAGATAACTC	Gata4/6	0.313576	0.909182058036155	+	derivatization:Bend5_chr4_8201|reconstitution_TFBS_full|bg_134
107	118	AGATAACTCATT	Jun_Atf3	0.0932293	0.232852331350631	+	derivatization:Bend5_chr4_8201|reconstitution_TFBS_full|bg_134
108	121	GATAACTCATTTGA	Hnf1b	0.00192614	0.133948512884028	-	derivatization:Bend5_chr4_8201|reconstitution_TFBS_full|bg_134
108	119	GATAACTCATTT	Jun_Atf3	0.0358325	0.0894963403470957	-	derivatization:Bend5_chr4_8201|reconstitution_TFBS_full|bg_134
116	127	ATTTGATACAAA	Gata4/6	0.111222	0.159814798136504	+	derivatization:Bend5_chr4_8201|reconstitution_TFBS_full|bg_134
118	131	TTGATACAAACAGT	Foxa2	0.0513586	0.227941295327028	+	derivatization:Bend5_chr4_8201|reconstitution_TFBS_full|bg_134
124	135	CAAACAGTCACA	Jun_Atf3	0.0671256	0.167654937378162	+	derivatization:Bend5_chr4_8201|reconstitution_TFBS_full|bg_134
147	158	AGCCATTGTTCT	Sox17	0.469197	2.33274331321404	-	derivatization:Bend5_chr4_8201|reconstitution_TFBS_full|bg_134
160	171	CCTTTATCCCAG	Gata4/6	0.0880432	0.126509199936091	-	derivatization:Bend5_chr4_8201|reconstitution_TFBS_full|bg_134
187	198	AACTGTGTCCTC	Jun_Atf3	0.029016	0.0724712429082908	+	derivatization:Bend5_chr4_8201|reconstitution_TFBS_full|bg_134
204	215	TCCAGATATGGA	Gata4/6	0.374526	0.53815609400004	+	derivatization:Bend5_chr4_8201|reconstitution_TFBS_full|bg_134
208	221	GATATGGACGGTAC	Foxa2	0.0152573	0.0677154113467476	-	derivatization:Bend5_chr4_8201|reconstitution_TFBS_full|bg_134
215	226	ACGGTACTCATA	Jun_Atf3	0.0359945	0.0899009564675514	+	derivatization:Bend5_chr4_8201|reconstitution_TFBS_full|bg_134
223	236	CATACATATACATA	Foxa2	0.0158273	0.0702452026248667	+	derivatization:Bend5_chr4_8201|reconstitution_TFBS_full|bg_134
225	238	TACATATACATAGA	Foxa2	0.020015	0.0888311797044794	+	derivatization:Bend5_chr4_8201|reconstitution_TFBS_full|bg_134
233	246	CATAGATGATTTAC	Hnf1b	0.0015303	0.106420825727324	-	derivatization:Bend5_chr4_8201|reconstitution_TFBS_full|bg_134
234	247	ATAGATGATTTACC	Hnf1b	0.00205837	0.143144112299779	+	derivatization:Bend5_chr4_8201|reconstitution_TFBS_full|bg_134
236	247	AGATGATTTACC	Gata4/6	0.0357344	0.0513467292669535	+	derivatization:Bend5_chr4_8201|reconstitution_TFBS_full|bg_134
237	248	GATGATTTACCC	Jun_Atf3	0.190469	0.475721159549877	-	derivatization:Bend5_chr4_8201|reconstitution_TFBS_full|bg_134
238	251	ATGATTTACCCAAG	Foxa2	0.0294631	0.130764023519912	-	derivatization:Bend5_chr4_8201|reconstitution_TFBS_full|bg_134
250	261	AGTACAATACAT	Sox17	0.095771	0.476152148990343	+	derivatization:Bend5_chr4_8201|reconstitution_TFBS_full|bg_134
251	264	GTACAATACATAAA	Foxa2	0.0279511	0.124053419287428	+	derivatization:Bend5_chr4_8201|reconstitution_TFBS_full|bg_134
255	268	AATACATAAATAAG	Foxa2	0.0713719	0.316764930039977	+	derivatization:Bend5_chr4_8201|reconstitution_TFBS_full|bg_134
268	279	GGCCTATCTCCT	Gata4/6	0.296117	0.425490267930691	-	derivatization:Bend5_chr4_8201|reconstitution_TFBS_full|bg_134
276	287	TCCTATTTTTTA	Sox17	0.0202863	0.100858979650028	-	derivatization:Bend5_chr4_8201|reconstitution_TFBS_full|bg_134
289	300	AACCAAACCCTG	Klf4	0.0665037	0.239736743470494	+	derivatization:Bend5_chr4_8201|reconstitution_TFBS_full|bg_134
14	25	CCCCATTGATTT	Sox17	0.0643417	0.319892647301291	-	derivatization:Bend5_chr4_8201|reconstitution_TFBS_full|bg_135
17	28	CATTGATTTCAA	Gata4/6	0.0826884	0.118814892325534	+	derivatization:Bend5_chr4_8201|reconstitution_TFBS_full|bg_135
29	40	TTCAATTGTATG	Sox17	0.0744717	0.370256758245859	-	derivatization:Bend5_chr4_8201|reconstitution_TFBS_full|bg_135
33	46	ATTGTATGCATTTG	Foxa2	0.0497949	0.221001234587388	-	derivatization:Bend5_chr4_8201|reconstitution_TFBS_full|bg_135
56	69	AGCATTCAAACATG	Foxa2	0.0464807	0.206292051685735	+	derivatization:Bend5_chr4_8201|reconstitution_TFBS_full|bg_135
72	83	TTAAGATAGGGT	Gata4/6	0.328471	0.471979703284384	+	derivatization:Bend5_chr4_8201|reconstitution_TFBS_full|bg_135
76	87	GATAGGGTCACA	Jun_Atf3	0.0806033	0.201317250258817	+	derivatization:Bend5_chr4_8201|reconstitution_TFBS_full|bg_135
104	115	CAGAGATAACTC	Gata4/6	0.313576	0.909182058036155	+	derivatization:Bend5_chr4_8201|reconstitution_TFBS_full|bg_135
107	118	AGATAACTCATT	Jun_Atf3	0.0932293	0.232852331350631	+	derivatization:Bend5_chr4_8201|reconstitution_TFBS_full|bg_135
108	121	GATAACTCATTTGA	Hnf1b	0.00192614	0.133948512884028	-	derivatization:Bend5_chr4_8201|reconstitution_TFBS_full|bg_135
108	119	GATAACTCATTT	Jun_Atf3	0.0358325	0.0894963403470957	-	derivatization:Bend5_chr4_8201|reconstitution_TFBS_full|bg_135
116	127	ATTTGATACAAA	Gata4/6	0.111222	0.159814798136504	+	derivatization:Bend5_chr4_8201|reconstitution_TFBS_full|bg_135
118	131	TTGATACAAACAGT	Foxa2	0.0513586	0.227941295327028	+	derivatization:Bend5_chr4_8201|reconstitution_TFBS_full|bg_135
132	143	CCTTGATTTCTG	Gata4/6	0.0490766	0.0705181252110731	+	derivatization:Bend5_chr4_8201|reconstitution_TFBS_full|bg_135
147	158	AGCCATTGTTCT	Sox17	0.469197	2.33274331321404	-	derivatization:Bend5_chr4_8201|reconstitution_TFBS_full|bg_135
160	171	CCTTTATCCCAG	Gata4/6	0.0880432	0.126509199936091	-	derivatization:Bend5_chr4_8201|reconstitution_TFBS_full|bg_135
172	183	CTGAGATTACAG	Gata4/6	0.254744	0.366041439072177	+	derivatization:Bend5_chr4_8201|reconstitution_TFBS_full|bg_135
176	187	GATTACAGACAC	Jun_Atf3	0.0427482	0.10676920271892	-	derivatization:Bend5_chr4_8201|reconstitution_TFBS_full|bg_135
204	215	TCCAGATATGGA	Gata4/6	0.374526	0.53815609400004	+	derivatization:Bend5_chr4_8201|reconstitution_TFBS_full|bg_135
208	221	GATATGGATTCTCT	Foxa2	0.0195412	0.0867283461824218	-	derivatization:Bend5_chr4_8201|reconstitution_TFBS_full|bg_135
218	229	CTCTCCTCCCTT	Klf4	0.044896	0.161843940034183	+	derivatization:Bend5_chr4_8201|reconstitution_TFBS_full|bg_135
233	246	TTCCAATGATTTAC	Hnf1b	0.00152124	0.105790771044524	-	derivatization:Bend5_chr4_8201|reconstitution_TFBS_full|bg_135
234	247	TCCAATGATTTACC	Hnf1b	0.0161664	1.12425121677986	+	derivatization:Bend5_chr4_8201|reconstitution_TFBS_full|bg_135
236	247	CAATGATTTACC	Gata4/6	0.0390455	0.0561044460685735	+	derivatization:Bend5_chr4_8201|reconstitution_TFBS_full|bg_135
237	248	AATGATTTACCC	Jun_Atf3	0.123743	0.309064275268839	-	derivatization:Bend5_chr4_8201|reconstitution_TFBS_full|bg_135
238	251	ATGATTTACCCAAG	Foxa2	0.0294631	0.130764023519912	-	derivatization:Bend5_chr4_8201|reconstitution_TFBS_full|bg_135
245	256	ACCCAAGCCTCT	Klf4	0.0216966	0.078213275778369	+	derivatization:Bend5_chr4_8201|reconstitution_TFBS_full|bg_135
254	265	TCTTCCTCCCTT	Klf4	0.0244859	0.0882683208143933	+	derivatization:Bend5_chr4_8201|reconstitution_TFBS_full|bg_135
268	279	GGCCTATCTCCT	Gata4/6	0.296117	0.425490267930691	-	derivatization:Bend5_chr4_8201|reconstitution_TFBS_full|bg_135
14	25	CCCCATTGATTT	Sox17	0.0643417	0.319892647301291	-	derivatization:Bend5_chr4_8201|reconstitution_TFBS_full|bg_136
17	28	CATTGATTTGCA	Gata4/6	0.0741916	0.106605847560953	+	derivatization:Bend5_chr4_8201|reconstitution_TFBS_full|bg_136
19	32	TTGATTTGCATTCA	Foxa2	0.0177257	0.0786707390500969	-	derivatization:Bend5_chr4_8201|reconstitution_TFBS_full|bg_136
29	40	TTCAATTGTATG	Sox17	0.0744717	0.370256758245859	-	derivatization:Bend5_chr4_8201|reconstitution_TFBS_full|bg_136
33	46	ATTGTATGCATTTG	Foxa2	0.0497949	0.221001234587388	-	derivatization:Bend5_chr4_8201|reconstitution_TFBS_full|bg_136
44	55	TTGGGCTTGTTT	Klf4	0.0688056	0.248034778163221	-	derivatization:Bend5_chr4_8201|reconstitution_TFBS_full|bg_136
49	62	CTTGTTTAGCATTC	Foxa2	0.0204954	0.0909633055465994	-	derivatization:Bend5_chr4_8201|reconstitution_TFBS_full|bg_136
51	64	TGTTTAGCATTCAA	Hnf1b	0.00144102	0.10021207494582	-	derivatization:Bend5_chr4_8201|reconstitution_TFBS_full|bg_136
56	69	AGCATTCAAACATG	Foxa2	0.0464807	0.206292051685735	+	derivatization:Bend5_chr4_8201|reconstitution_TFBS_full|bg_136
63	74	AAACATGCCCAC	Klf4	0.078456	0.282823150376913	+	derivatization:Bend5_chr4_8201|reconstitution_TFBS_full|bg_136
64	77	AACATGCCCACATG	Foxa2	0.0351653	0.156071700407791	+	derivatization:Bend5_chr4_8201|reconstitution_TFBS_full|bg_136
85	96	TTTAAAGCCCTT	Klf4	0.0197699	0.0712677857733828	+	derivatization:Bend5_chr4_8201|reconstitution_TFBS_full|bg_136
93	104	CCTTGATTTGCC	Gata4/6	0.0700593	0.100668149170891	+	derivatization:Bend5_chr4_8201|reconstitution_TFBS_full|bg_136
104	115	CAGAGATAACTC	Gata4/6	0.313576	0.909182058036155	+	derivatization:Bend5_chr4_8201|reconstitution_TFBS_full|bg_136
107	118	AGATAACTCATT	Jun_Atf3	0.0932293	0.232852331350631	+	derivatization:Bend5_chr4_8201|reconstitution_TFBS_full|bg_136
108	121	GATAACTCATTTGA	Hnf1b	0.00192614	0.133948512884028	-	derivatization:Bend5_chr4_8201|reconstitution_TFBS_full|bg_136
108	119	GATAACTCATTT	Jun_Atf3	0.0358325	0.0894963403470957	-	derivatization:Bend5_chr4_8201|reconstitution_TFBS_full|bg_136
116	127	ATTTGATACAAA	Gata4/6	0.111222	0.159814798136504	+	derivatization:Bend5_chr4_8201|reconstitution_TFBS_full|bg_136
118	131	TTGATACAAACAGT	Foxa2	0.0513586	0.227941295327028	+	derivatization:Bend5_chr4_8201|reconstitution_TFBS_full|bg_136
147	158	AGCCATTGTTCT	Sox17	0.469197	2.33274331321404	-	derivatization:Bend5_chr4_8201|reconstitution_TFBS_full|bg_136
160	171	CCTTTATCCCAG	Gata4/6	0.0880432	0.126509199936091	-	derivatization:Bend5_chr4_8201|reconstitution_TFBS_full|bg_136
179	190	AGAAGATTCCTT	Gata4/6	0.0480335	0.0690192956995	+	derivatization:Bend5_chr4_8201|reconstitution_TFBS_full|bg_136
204	215	TCCAGATATGGA	Gata4/6	0.374526	0.53815609400004	+	derivatization:Bend5_chr4_8201|reconstitution_TFBS_full|bg_136
212	223	TGGACCACCCTC	Klf4	0.0772951	0.278638264641308	+	derivatization:Bend5_chr4_8201|reconstitution_TFBS_full|bg_136
234	247	CTCTATGATTTACC	Hnf1b	0.00110245	0.0766670844429775	+	derivatization:Bend5_chr4_8201|reconstitution_TFBS_full|bg_136
236	247	CTATGATTTACC	Gata4/6	0.0368439	0.0529409688826092	+	derivatization:Bend5_chr4_8201|reconstitution_TFBS_full|bg_136
237	248	TATGATTTACCC	Jun_Atf3	0.139163	0.347577735623327	-	derivatization:Bend5_chr4_8201|reconstitution_TFBS_full|bg_136
238	251	ATGATTTACCCAAG	Foxa2	0.0294631	0.130764023519912	-	derivatization:Bend5_chr4_8201|reconstitution_TFBS_full|bg_136
257	268	AGGGGCTGGGTG	Klf4	0.0607479	0.218987871632273	-	derivatization:Bend5_chr4_8201|reconstitution_TFBS_full|bg_136
262	273	CTGGGTGGCCTA	Klf4	0.018808	0.0678002678225881	-	derivatization:Bend5_chr4_8201|reconstitution_TFBS_full|bg_136
268	279	GGCCTATCTCCT	Gata4/6	0.296117	0.425490267930691	-	derivatization:Bend5_chr4_8201|reconstitution_TFBS_full|bg_136
278	289	CTTGACACATGC	Jun_Atf3	0.0280171	0.0699763599285178	-	derivatization:Bend5_chr4_8201|reconstitution_TFBS_full|bg_136
287	298	TGCCACACACCT	Klf4	0.0508223	0.183207441054866	+	derivatization:Bend5_chr4_8201|reconstitution_TFBS_full|bg_136
289	300	CCACACACCTAA	Klf4	0.0584199	0.210595750008976	+	derivatization:Bend5_chr4_8201|reconstitution_TFBS_full|bg_136
7	18	TCTTGATCCCCA	Gata4/6	0.047581	0.0683690988305643	+	derivatization:Bend5_chr4_8201|reconstitution_TFBS_full|bg_137
14	25	CCCCATTGATTT	Sox17	0.0643417	0.319892647301291	-	derivatization:Bend5_chr4_8201|reconstitution_TFBS_full|bg_137
17	28	CATTGATTTCCT	Gata4/6	0.0632883	0.0909389049729598	+	derivatization:Bend5_chr4_8201|reconstitution_TFBS_full|bg_137
29	40	TTCAATTGTATG	Sox17	0.0744717	0.370256758245859	-	derivatization:Bend5_chr4_8201|reconstitution_TFBS_full|bg_137
33	46	ATTGTATGCATTTG	Foxa2	0.0497949	0.221001234587388	-	derivatization:Bend5_chr4_8201|reconstitution_TFBS_full|bg_137
43	54	TTTGCCATCACT	Jun_Atf3	0.0372426	0.0930182489363217	+	derivatization:Bend5_chr4_8201|reconstitution_TFBS_full|bg_137
44	55	TTGCCATCACTA	Gata4/6	0.0469754	0.0674989127005588	-	derivatization:Bend5_chr4_8201|reconstitution_TFBS_full|bg_137
51	64	CACTAAGCATTCAA	Hnf1b	0.00116861	0.0812680135615293	-	derivatization:Bend5_chr4_8201|reconstitution_TFBS_full|bg_137
56	69	AGCATTCAAACATG	Foxa2	0.0464807	0.206292051685735	+	derivatization:Bend5_chr4_8201|reconstitution_TFBS_full|bg_137
73	86	TCTGCTTGCTTTCT	Foxa2	0.0165716	0.0735485774464527	-	derivatization:Bend5_chr4_8201|reconstitution_TFBS_full|bg_137
94	105	AACCTTTGTGCA	Sox17	0.0164157	0.081615215797901	-	derivatization:Bend5_chr4_8201|reconstitution_TFBS_full|bg_137
104	115	CAGAGATAACTC	Gata4/6	0.313576	0.909182058036155	+	derivatization:Bend5_chr4_8201|reconstitution_TFBS_full|bg_137
107	118	AGATAACTCATT	Jun_Atf3	0.0932293	0.232852331350631	+	derivatization:Bend5_chr4_8201|reconstitution_TFBS_full|bg_137
108	121	GATAACTCATTTGA	Hnf1b	0.00192614	0.133948512884028	-	derivatization:Bend5_chr4_8201|reconstitution_TFBS_full|bg_137
108	119	GATAACTCATTT	Jun_Atf3	0.0358325	0.0894963403470957	-	derivatization:Bend5_chr4_8201|reconstitution_TFBS_full|bg_137
116	127	ATTTGATACAAA	Gata4/6	0.111222	0.159814798136504	+	derivatization:Bend5_chr4_8201|reconstitution_TFBS_full|bg_137
118	131	TTGATACAAACAGT	Foxa2	0.0513586	0.227941295327028	+	derivatization:Bend5_chr4_8201|reconstitution_TFBS_full|bg_137
124	135	CAAACAGTGCAA	Sox17	0.011702	0.0581797459302398	+	derivatization:Bend5_chr4_8201|reconstitution_TFBS_full|bg_137
137	148	ATATAAGCCCAG	Klf4	0.0159924	0.0576504148833453	+	derivatization:Bend5_chr4_8201|reconstitution_TFBS_full|bg_137
147	158	AGCCATTGTTCT	Sox17	0.469197	2.33274331321404	-	derivatization:Bend5_chr4_8201|reconstitution_TFBS_full|bg_137
160	171	CCTTTATCCCAG	Gata4/6	0.0880432	0.126509199936091	-	derivatization:Bend5_chr4_8201|reconstitution_TFBS_full|bg_137
187	200	CACTAGTCCACATA	Foxa2	0.024526	0.10885203664412	+	derivatization:Bend5_chr4_8201|reconstitution_TFBS_full|bg_137
189	202	CTAGTCCACATACT	Foxa2	0.0176078	0.0781474716962544	+	derivatization:Bend5_chr4_8201|reconstitution_TFBS_full|bg_137
204	215	TCCAGATATGGA	Gata4/6	0.374526	0.53815609400004	+	derivatization:Bend5_chr4_8201|reconstitution_TFBS_full|bg_137
234	247	CTCCATGATTTACC	Hnf1b	0.00112141	0.0779856094745335	+	derivatization:Bend5_chr4_8201|reconstitution_TFBS_full|bg_137
236	247	CCATGATTTACC	Gata4/6	0.040317	0.0579314633478039	+	derivatization:Bend5_chr4_8201|reconstitution_TFBS_full|bg_137
237	248	CATGATTTACCC	Jun_Atf3	0.10708	0.267446260360483	-	derivatization:Bend5_chr4_8201|reconstitution_TFBS_full|bg_137
238	251	ATGATTTACCCAAG	Foxa2	0.0294631	0.130764023519912	-	derivatization:Bend5_chr4_8201|reconstitution_TFBS_full|bg_137
255	266	TAAGGTTTGCCT	Klf4	0.0162262	0.0584932319089153	-	derivatization:Bend5_chr4_8201|reconstitution_TFBS_full|bg_137
256	269	AAGGTTTGCCTGGG	Foxa2	0.0238546	0.105872208812314	-	derivatization:Bend5_chr4_8201|reconstitution_TFBS_full|bg_137
268	279	GGCCTATCTCCT	Gata4/6	0.296117	0.425490267930691	-	derivatization:Bend5_chr4_8201|reconstitution_TFBS_full|bg_137
14	25	CCCCATTGATTT	Sox17	0.0643417	0.319892647301291	-	derivatization:Bend5_chr4_8201|reconstitution_TFBS_full|bg_138
17	28	CATTGATTTGCA	Gata4/6	0.0741916	0.106605847560953	+	derivatization:Bend5_chr4_8201|reconstitution_TFBS_full|bg_138
19	32	TTGATTTGCATTCA	Foxa2	0.0177257	0.0786707390500969	-	derivatization:Bend5_chr4_8201|reconstitution_TFBS_full|bg_138
29	40	TTCAATTGTATG	Sox17	0.0744717	0.370256758245859	-	derivatization:Bend5_chr4_8201|reconstitution_TFBS_full|bg_138
33	46	ATTGTATGCATTTG	Foxa2	0.0497949	0.221001234587388	-	derivatization:Bend5_chr4_8201|reconstitution_TFBS_full|bg_138
43	54	TTTGACGACCAT	Jun_Atf3	0.0261473	0.0653062906567394	-	derivatization:Bend5_chr4_8201|reconstitution_TFBS_full|bg_138
56	69	AGCATTCAAACATG	Foxa2	0.0464807	0.206292051685735	+	derivatization:Bend5_chr4_8201|reconstitution_TFBS_full|bg_138
65	76	ACATGCATCAGA	Jun_Atf3	0.050406	0.125895556590685	+	derivatization:Bend5_chr4_8201|reconstitution_TFBS_full|bg_138
104	115	CAGAGATAACTC	Gata4/6	0.313576	0.909182058036155	+	derivatization:Bend5_chr4_8201|reconstitution_TFBS_full|bg_138
107	118	AGATAACTCATT	Jun_Atf3	0.0932293	0.232852331350631	+	derivatization:Bend5_chr4_8201|reconstitution_TFBS_full|bg_138
108	121	GATAACTCATTTGA	Hnf1b	0.00192614	0.133948512884028	-	derivatization:Bend5_chr4_8201|reconstitution_TFBS_full|bg_138
108	119	GATAACTCATTT	Jun_Atf3	0.0358325	0.0894963403470957	-	derivatization:Bend5_chr4_8201|reconstitution_TFBS_full|bg_138
116	127	ATTTGATACAAA	Gata4/6	0.111222	0.159814798136504	+	derivatization:Bend5_chr4_8201|reconstitution_TFBS_full|bg_138
118	131	TTGATACAAACAGT	Foxa2	0.0513586	0.227941295327028	+	derivatization:Bend5_chr4_8201|reconstitution_TFBS_full|bg_138
135	146	TCCAGATACTAA	Gata4/6	0.184205	0.264684009375257	+	derivatization:Bend5_chr4_8201|reconstitution_TFBS_full|bg_138
147	158	AGCCATTGTTCT	Sox17	0.469197	2.33274331321404	-	derivatization:Bend5_chr4_8201|reconstitution_TFBS_full|bg_138
160	171	CCTTTATCCCAG	Gata4/6	0.0880432	0.126509199936091	-	derivatization:Bend5_chr4_8201|reconstitution_TFBS_full|bg_138
204	215	TCCAGATATGGA	Gata4/6	0.374526	0.53815609400004	+	derivatization:Bend5_chr4_8201|reconstitution_TFBS_full|bg_138
214	225	GAGTTCACCCAG	Klf4	0.0285937	0.103076378032685	+	derivatization:Bend5_chr4_8201|reconstitution_TFBS_full|bg_138
227	240	TGTGCTTATATATG	Foxa2	0.0141793	0.0629309990698838	-	derivatization:Bend5_chr4_8201|reconstitution_TFBS_full|bg_138
233	246	TATATATGATTTAC	Foxa2	0.0120564	0.0535090799394996	-	derivatization:Bend5_chr4_8201|reconstitution_TFBS_full|bg_138
233	246	TATATATGATTTAC	Hnf1b	0.000848235	0.0589883481087478	-	derivatization:Bend5_chr4_8201|reconstitution_TFBS_full|bg_138
234	247	ATATATGATTTACC	Hnf1b	0.00144439	0.100446433034235	+	derivatization:Bend5_chr4_8201|reconstitution_TFBS_full|bg_138
236	247	ATATGATTTACC	Gata4/6	0.0367488	0.0528043197726958	+	derivatization:Bend5_chr4_8201|reconstitution_TFBS_full|bg_138
237	248	TATGATTTACCC	Jun_Atf3	0.139163	0.347577735623327	-	derivatization:Bend5_chr4_8201|reconstitution_TFBS_full|bg_138
238	251	ATGATTTACCCAAG	Foxa2	0.0294631	0.130764023519912	-	derivatization:Bend5_chr4_8201|reconstitution_TFBS_full|bg_138
262	273	GGACACGGCCTA	Klf4	0.0204619	0.0737623511356346	+	derivatization:Bend5_chr4_8201|reconstitution_TFBS_full|bg_138
268	279	GGCCTATCTCCT	Gata4/6	0.296117	0.425490267930691	-	derivatization:Bend5_chr4_8201|reconstitution_TFBS_full|bg_138
14	25	CCCCATTGATTT	Sox17	0.0643417	0.319892647301291	-	derivatization:Bend5_chr4_8201|reconstitution_TFBS_full|bg_139
17	28	CATTGATTTGGG	Gata4/6	0.0796928	0.114510517208222	+	derivatization:Bend5_chr4_8201|reconstitution_TFBS_full|bg_139
29	40	TTCAATTGTATG	Sox17	0.0744717	0.370256758245859	-	derivatization:Bend5_chr4_8201|reconstitution_TFBS_full|bg_139
33	46	ATTGTATGCATTTG	Foxa2	0.0497949	0.221001234587388	-	derivatization:Bend5_chr4_8201|reconstitution_TFBS_full|bg_139
56	69	AGCATTCAAACATG	Foxa2	0.0464807	0.206292051685735	+	derivatization:Bend5_chr4_8201|reconstitution_TFBS_full|bg_139
66	77	CATGACAAACGG	Jun_Atf3	0.125592	0.313682393828855	-	derivatization:Bend5_chr4_8201|reconstitution_TFBS_full|bg_139
67	78	ATGACAAACGGT	Sox17	0.0162664	0.0808729293453814	+	derivatization:Bend5_chr4_8201|reconstitution_TFBS_full|bg_139
104	115	CAGAGATAACTC	Gata4/6	0.313576	0.909182058036155	+	derivatization:Bend5_chr4_8201|reconstitution_TFBS_full|bg_139
107	118	AGATAACTCATT	Jun_Atf3	0.0932293	0.232852331350631	+	derivatization:Bend5_chr4_8201|reconstitution_TFBS_full|bg_139
108	121	GATAACTCATTTGA	Hnf1b	0.00192614	0.133948512884028	-	derivatization:Bend5_chr4_8201|reconstitution_TFBS_full|bg_139
108	119	GATAACTCATTT	Jun_Atf3	0.0358325	0.0894963403470957	-	derivatization:Bend5_chr4_8201|reconstitution_TFBS_full|bg_139
116	127	ATTTGATACAAA	Gata4/6	0.111222	0.159814798136504	+	derivatization:Bend5_chr4_8201|reconstitution_TFBS_full|bg_139
118	131	TTGATACAAACAGT	Foxa2	0.0513586	0.227941295327028	+	derivatization:Bend5_chr4_8201|reconstitution_TFBS_full|bg_139
129	140	AGTGAGGAAACT	Jun_Atf3	0.0915901	0.228758215642909	-	derivatization:Bend5_chr4_8201|reconstitution_TFBS_full|bg_139
138	149	ACTTCAGTCAGC	Jun_Atf3	0.0945418	0.236130471215434	+	derivatization:Bend5_chr4_8201|reconstitution_TFBS_full|bg_139
147	158	AGCCATTGTTCT	Sox17	0.469197	2.33274331321404	-	derivatization:Bend5_chr4_8201|reconstitution_TFBS_full|bg_139
160	171	CCTTTATCCCAG	Gata4/6	0.0880432	0.126509199936091	-	derivatization:Bend5_chr4_8201|reconstitution_TFBS_full|bg_139
184	195	TCCACTGCCCTT	Klf4	0.040788	0.147035161843243	+	derivatization:Bend5_chr4_8201|reconstitution_TFBS_full|bg_139
204	215	TCCAGATATGGA	Gata4/6	0.374526	0.53815609400004	+	derivatization:Bend5_chr4_8201|reconstitution_TFBS_full|bg_139
222	233	CCGGGCTGGGGC	Klf4	0.0236246	0.0851634521055676	-	derivatization:Bend5_chr4_8201|reconstitution_TFBS_full|bg_139
228	239	TGGGGCAGTGAT	Klf4	0.0217251	0.0783160143807161	-	derivatization:Bend5_chr4_8201|reconstitution_TFBS_full|bg_139
233	244	CAGTGATGATTT	Gata4/6	0.0360615	0.0518167389814925	+	derivatization:Bend5_chr4_8201|reconstitution_TFBS_full|bg_139
234	247	AGTGATGATTTACC	Hnf1b	0.00241191	0.167730153420892	+	derivatization:Bend5_chr4_8201|reconstitution_TFBS_full|bg_139
234	245	AGTGATGATTTA	Jun_Atf3	0.0335141	0.0837058340899072	-	derivatization:Bend5_chr4_8201|reconstitution_TFBS_full|bg_139
236	247	TGATGATTTACC	Gata4/6	0.0375169	0.053908002015855	+	derivatization:Bend5_chr4_8201|reconstitution_TFBS_full|bg_139
237	248	GATGATTTACCC	Jun_Atf3	0.190469	0.475721159549877	-	derivatization:Bend5_chr4_8201|reconstitution_TFBS_full|bg_139
238	251	ATGATTTACCCAAG	Foxa2	0.0294631	0.130764023519912	-	derivatization:Bend5_chr4_8201|reconstitution_TFBS_full|bg_139
245	256	ACCCAAGTAATC	Jun_Atf3	0.0307675	0.0768458425069216	+	derivatization:Bend5_chr4_8201|reconstitution_TFBS_full|bg_139
249	260	AAGTAATCCCAG	Gata4/6	0.037101	0.0533103956560973	-	derivatization:Bend5_chr4_8201|reconstitution_TFBS_full|bg_139
268	279	GGCCTATCTCCT	Gata4/6	0.296117	0.425490267930691	-	derivatization:Bend5_chr4_8201|reconstitution_TFBS_full|bg_139
288	299	TCTGAGTTCAAG	Jun_Atf3	0.0230211	0.0574981985840933	-	derivatization:Bend5_chr4_8201|reconstitution_TFBS_full|bg_139
5	16	TTTGACTACCCC	Jun_Atf3	0.0282482	0.0705535623077605	-	derivatization:Bend5_chr4_8201|reconstitution_TFBS_full|bg_14
8	19	GACTACCCCCAT	Klf4	0.0224366	0.0808808745761527	+	derivatization:Bend5_chr4_8201|reconstitution_TFBS_full|bg_14
14	25	CCCCATTGATTT	Sox17	0.0643417	0.319892647301291	-	derivatization:Bend5_chr4_8201|reconstitution_TFBS_full|bg_14
17	28	CATTGATTTCTG	Gata4/6	0.0475289	0.0682942363844393	+	derivatization:Bend5_chr4_8201|reconstitution_TFBS_full|bg_14
29	40	TTCAATTGTATG	Sox17	0.0744717	0.370256758245859	-	derivatization:Bend5_chr4_8201|reconstitution_TFBS_full|bg_14
33	46	ATTGTATGCATTTG	Foxa2	0.0497949	0.221001234587388	-	derivatization:Bend5_chr4_8201|reconstitution_TFBS_full|bg_14
44	55	TTGGGTGTTGGA	Klf4	0.159331	0.574366464931986	-	derivatization:Bend5_chr4_8201|reconstitution_TFBS_full|bg_14
56	69	AGCATTCAAACATG	Foxa2	0.0464807	0.206292051685735	+	derivatization:Bend5_chr4_8201|reconstitution_TFBS_full|bg_14
98	109	GCTGACCAGAGA	Jun_Atf3	0.0320052	0.0799371596198107	-	derivatization:Bend5_chr4_8201|reconstitution_TFBS_full|bg_14
104	115	CAGAGATAACTC	Gata4/6	0.313576	0.909182058036155	+	derivatization:Bend5_chr4_8201|reconstitution_TFBS_full|bg_14
107	118	AGATAACTCATT	Jun_Atf3	0.0932293	0.232852331350631	+	derivatization:Bend5_chr4_8201|reconstitution_TFBS_full|bg_14
108	121	GATAACTCATTTGA	Hnf1b	0.00192614	0.133948512884028	-	derivatization:Bend5_chr4_8201|reconstitution_TFBS_full|bg_14
108	119	GATAACTCATTT	Jun_Atf3	0.0358325	0.0894963403470957	-	derivatization:Bend5_chr4_8201|reconstitution_TFBS_full|bg_14
116	127	ATTTGATACAAA	Gata4/6	0.111222	0.159814798136504	+	derivatization:Bend5_chr4_8201|reconstitution_TFBS_full|bg_14
118	131	TTGATACAAACAGT	Foxa2	0.0513586	0.227941295327028	+	derivatization:Bend5_chr4_8201|reconstitution_TFBS_full|bg_14
124	135	CAAACAGTGGTA	Sox17	0.0121283	0.0602992148834155	+	derivatization:Bend5_chr4_8201|reconstitution_TFBS_full|bg_14
130	141	GTGGTATCTAAT	Gata4/6	0.19329	0.277738238224496	-	derivatization:Bend5_chr4_8201|reconstitution_TFBS_full|bg_14
147	158	AGCCATTGTTCT	Sox17	0.469197	2.33274331321404	-	derivatization:Bend5_chr4_8201|reconstitution_TFBS_full|bg_14
160	171	CCTTTATCCCAG	Gata4/6	0.0880432	0.126509199936091	-	derivatization:Bend5_chr4_8201|reconstitution_TFBS_full|bg_14
182	195	AGAATGTGCTTACA	Foxa2	0.013851	0.0614739280582935	-	derivatization:Bend5_chr4_8201|reconstitution_TFBS_full|bg_14
186	199	TGTGCTTACATTCT	Foxa2	0.0215283	0.0955475536363699	-	derivatization:Bend5_chr4_8201|reconstitution_TFBS_full|bg_14
191	202	TTACATTCTGAT	Sox17	0.0116539	0.0579406034093678	-	derivatization:Bend5_chr4_8201|reconstitution_TFBS_full|bg_14
196	207	TTCTGATATCCA	Gata4/6	0.219717	0.3157111722695	+	derivatization:Bend5_chr4_8201|reconstitution_TFBS_full|bg_14
198	209	CTGATATCCAGA	Gata4/6	0.0492723	0.0707993263762681	-	derivatization:Bend5_chr4_8201|reconstitution_TFBS_full|bg_14
204	215	TCCAGATATGGA	Gata4/6	0.374526	0.53815609400004	+	derivatization:Bend5_chr4_8201|reconstitution_TFBS_full|bg_14
208	221	GATATGGACAGTGT	Foxa2	0.0332434	0.147541865570217	-	derivatization:Bend5_chr4_8201|reconstitution_TFBS_full|bg_14
237	248	GATGATTTACCC	Jun_Atf3	0.190469	0.475721159549877	-	derivatization:Bend5_chr4_8201|reconstitution_TFBS_full|bg_14
238	251	ATGATTTACCCAAG	Foxa2	0.0294631	0.130764023519912	-	derivatization:Bend5_chr4_8201|reconstitution_TFBS_full|bg_14
249	260	AAGGGAGAAGGC	Klf4	0.0306017	0.110314943419103	-	derivatization:Bend5_chr4_8201|reconstitution_TFBS_full|bg_14
268	279	GGCCTATCTCCT	Gata4/6	0.296117	0.425490267930691	-	derivatization:Bend5_chr4_8201|reconstitution_TFBS_full|bg_14
275	286	CTCCTATCTGGC	Gata4/6	0.340818	0.489721097186592	-	derivatization:Bend5_chr4_8201|reconstitution_TFBS_full|bg_14
14	25	CCCCATTGATTT	Sox17	0.0643417	0.319892647301291	-	derivatization:Bend5_chr4_8201|reconstitution_TFBS_full|bg_140
17	28	CATTGATTTAAA	Gata4/6	0.0505593	0.0726486155924455	+	derivatization:Bend5_chr4_8201|reconstitution_TFBS_full|bg_140
29	40	TTCAATTGTATG	Sox17	0.0744717	0.370256758245859	-	derivatization:Bend5_chr4_8201|reconstitution_TFBS_full|bg_140
33	46	ATTGTATGCATTTG	Foxa2	0.0497949	0.221001234587388	-	derivatization:Bend5_chr4_8201|reconstitution_TFBS_full|bg_140
45	56	TGTGAGTAGTAA	Jun_Atf3	0.0292475	0.0730494443396827	-	derivatization:Bend5_chr4_8201|reconstitution_TFBS_full|bg_140
56	69	AGCATTCAAACATG	Foxa2	0.0464807	0.206292051685735	+	derivatization:Bend5_chr4_8201|reconstitution_TFBS_full|bg_140
66	79	CATGTGTACCACAT	Foxa2	0.0187297	0.0831267222838365	-	derivatization:Bend5_chr4_8201|reconstitution_TFBS_full|bg_140
96	109	TCTGTTGACAGAGA	Foxa2	0.094178	0.417983654369646	-	derivatization:Bend5_chr4_8201|reconstitution_TFBS_full|bg_140
104	115	CAGAGATAACTC	Gata4/6	0.313576	0.909182058036155	+	derivatization:Bend5_chr4_8201|reconstitution_TFBS_full|bg_140
107	118	AGATAACTCATT	Jun_Atf3	0.0932293	0.232852331350631	+	derivatization:Bend5_chr4_8201|reconstitution_TFBS_full|bg_140
108	121	GATAACTCATTTGA	Hnf1b	0.00192614	0.133948512884028	-	derivatization:Bend5_chr4_8201|reconstitution_TFBS_full|bg_140
108	119	GATAACTCATTT	Jun_Atf3	0.0358325	0.0894963403470957	-	derivatization:Bend5_chr4_8201|reconstitution_TFBS_full|bg_140
116	127	ATTTGATACAAA	Gata4/6	0.111222	0.159814798136504	+	derivatization:Bend5_chr4_8201|reconstitution_TFBS_full|bg_140
118	131	TTGATACAAACAGT	Foxa2	0.0513586	0.227941295327028	+	derivatization:Bend5_chr4_8201|reconstitution_TFBS_full|bg_140
131	142	TGCTATTATAAA	Sox17	0.0105917	0.0526595808382602	-	derivatization:Bend5_chr4_8201|reconstitution_TFBS_full|bg_140
133	146	CTATTATAAATAAG	Foxa2	0.0750368	0.33303060031222	+	derivatization:Bend5_chr4_8201|reconstitution_TFBS_full|bg_140
147	158	AGCCATTGTTCT	Sox17	0.469197	2.33274331321404	-	derivatization:Bend5_chr4_8201|reconstitution_TFBS_full|bg_140
160	171	CCTTTATCCCAG	Gata4/6	0.0880432	0.126509199936091	-	derivatization:Bend5_chr4_8201|reconstitution_TFBS_full|bg_140
166	177	TCCCAGTGTCCT	Sox17	0.0110178	0.0547780554358397	-	derivatization:Bend5_chr4_8201|reconstitution_TFBS_full|bg_140
185	196	AGTTGGGACATC	Jun_Atf3	0.0239713	0.0598714469646923	+	derivatization:Bend5_chr4_8201|reconstitution_TFBS_full|bg_140
204	215	TCCAGATATGGA	Gata4/6	0.374526	0.53815609400004	+	derivatization:Bend5_chr4_8201|reconstitution_TFBS_full|bg_140
234	247	TCCGATGATTTACC	Hnf1b	0.00134343	0.0934254263261185	+	derivatization:Bend5_chr4_8201|reconstitution_TFBS_full|bg_140
236	247	CGATGATTTACC	Gata4/6	0.0358269	0.0514796424390564	+	derivatization:Bend5_chr4_8201|reconstitution_TFBS_full|bg_140
237	248	GATGATTTACCC	Jun_Atf3	0.190469	0.475721159549877	-	derivatization:Bend5_chr4_8201|reconstitution_TFBS_full|bg_140
238	251	ATGATTTACCCAAG	Foxa2	0.0294631	0.130764023519912	-	derivatization:Bend5_chr4_8201|reconstitution_TFBS_full|bg_140
257	268	TCTGAGGAACCG	Jun_Atf3	0.0441683	0.110316087611878	-	derivatization:Bend5_chr4_8201|reconstitution_TFBS_full|bg_140
268	279	GGCCTATCTCCT	Gata4/6	0.296117	0.425490267930691	-	derivatization:Bend5_chr4_8201|reconstitution_TFBS_full|bg_140
14	25	CCCCATTGATTT	Sox17	0.0643417	0.319892647301291	-	derivatization:Bend5_chr4_8201|reconstitution_TFBS_full|bg_141
17	28	CATTGATTTAAT	Gata4/6	0.0465797	0.06693033170379	+	derivatization:Bend5_chr4_8201|reconstitution_TFBS_full|bg_141
29	40	TTCAATTGTATG	Sox17	0.0744717	0.370256758245859	-	derivatization:Bend5_chr4_8201|reconstitution_TFBS_full|bg_141
33	46	ATTGTATGCATTTG	Foxa2	0.0497949	0.221001234587388	-	derivatization:Bend5_chr4_8201|reconstitution_TFBS_full|bg_141
39	50	TGCATTTGTTTC	Sox17	0.0324311	0.161240228870125	-	derivatization:Bend5_chr4_8201|reconstitution_TFBS_full|bg_141
56	69	AGCATTCAAACATG	Foxa2	0.0464807	0.206292051685735	+	derivatization:Bend5_chr4_8201|reconstitution_TFBS_full|bg_141
66	79	CATGTTGGTCCATT	Foxa2	0.0563048	0.249893670098665	-	derivatization:Bend5_chr4_8201|reconstitution_TFBS_full|bg_141
73	84	GTCCATTTTCCC	Sox17	0.0103566	0.0514907158349959	-	derivatization:Bend5_chr4_8201|reconstitution_TFBS_full|bg_141
94	105	CAGTCTGTCACA	Jun_Atf3	0.123892	0.309436422194443	+	derivatization:Bend5_chr4_8201|reconstitution_TFBS_full|bg_141
104	115	CAGAGATAACTC	Gata4/6	0.313576	0.909182058036155	+	derivatization:Bend5_chr4_8201|reconstitution_TFBS_full|bg_141
107	118	AGATAACTCATT	Jun_Atf3	0.0932293	0.232852331350631	+	derivatization:Bend5_chr4_8201|reconstitution_TFBS_full|bg_141
108	121	GATAACTCATTTGA	Hnf1b	0.00192614	0.133948512884028	-	derivatization:Bend5_chr4_8201|reconstitution_TFBS_full|bg_141
108	119	GATAACTCATTT	Jun_Atf3	0.0358325	0.0894963403470957	-	derivatization:Bend5_chr4_8201|reconstitution_TFBS_full|bg_141
116	127	ATTTGATACAAA	Gata4/6	0.111222	0.159814798136504	+	derivatization:Bend5_chr4_8201|reconstitution_TFBS_full|bg_141
118	131	TTGATACAAACAGT	Foxa2	0.0513586	0.227941295327028	+	derivatization:Bend5_chr4_8201|reconstitution_TFBS_full|bg_141
129	140	AGTGATGTTCAG	Jun_Atf3	0.0371613	0.0928151915869819	-	derivatization:Bend5_chr4_8201|reconstitution_TFBS_full|bg_141
138	149	CAGAGATCTAGC	Gata4/6	0.0500015	0.0718471132421862	+	derivatization:Bend5_chr4_8201|reconstitution_TFBS_full|bg_141
147	158	AGCCATTGTTCT	Sox17	0.469197	2.33274331321404	-	derivatization:Bend5_chr4_8201|reconstitution_TFBS_full|bg_141
160	171	CCTTTATCCCAG	Gata4/6	0.0880432	0.126509199936091	-	derivatization:Bend5_chr4_8201|reconstitution_TFBS_full|bg_141
187	200	GCTGGCTCCACAAT	Foxa2	0.0145381	0.0645234361060051	+	derivatization:Bend5_chr4_8201|reconstitution_TFBS_full|bg_141
193	204	TCCACAATAGGT	Sox17	0.0415795	0.20672404254883	+	derivatization:Bend5_chr4_8201|reconstitution_TFBS_full|bg_141
204	215	TCCAGATATGGA	Gata4/6	0.374526	0.53815609400004	+	derivatization:Bend5_chr4_8201|reconstitution_TFBS_full|bg_141
230	241	CCTGAGGAATGA	Jun_Atf3	0.023788	0.0594136313172877	-	derivatization:Bend5_chr4_8201|reconstitution_TFBS_full|bg_141
233	246	GAGGAATGATTTAC	Hnf1b	0.000733142	0.0509844978209383	-	derivatization:Bend5_chr4_8201|reconstitution_TFBS_full|bg_141
234	247	AGGAATGATTTACC	Hnf1b	0.00483774	0.336428337877609	+	derivatization:Bend5_chr4_8201|reconstitution_TFBS_full|bg_141
236	247	GAATGATTTACC	Gata4/6	0.0355783	0.0511224293084102	+	derivatization:Bend5_chr4_8201|reconstitution_TFBS_full|bg_141
237	248	AATGATTTACCC	Jun_Atf3	0.123743	0.309064275268839	-	derivatization:Bend5_chr4_8201|reconstitution_TFBS_full|bg_141
238	251	ATGATTTACCCAAG	Foxa2	0.0294631	0.130764023519912	-	derivatization:Bend5_chr4_8201|reconstitution_TFBS_full|bg_141
268	279	GGCCTATCTCCT	Gata4/6	0.296117	0.425490267930691	-	derivatization:Bend5_chr4_8201|reconstitution_TFBS_full|bg_141
14	25	CCCCATTGATTT	Sox17	0.0643417	0.319892647301291	-	derivatization:Bend5_chr4_8201|reconstitution_TFBS_full|bg_142
17	28	CATTGATTTCCC	Gata4/6	0.0628235	0.0902710342443823	+	derivatization:Bend5_chr4_8201|reconstitution_TFBS_full|bg_142
29	40	TTCAATTGTATG	Sox17	0.0744717	0.370256758245859	-	derivatization:Bend5_chr4_8201|reconstitution_TFBS_full|bg_142
33	46	ATTGTATGCATTTG	Foxa2	0.0497949	0.221001234587388	-	derivatization:Bend5_chr4_8201|reconstitution_TFBS_full|bg_142
39	50	TGCATTTGTCCA	Sox17	0.0109592	0.0544867092461703	-	derivatization:Bend5_chr4_8201|reconstitution_TFBS_full|bg_142
44	55	TTGTCCATCACT	Jun_Atf3	0.0568153	0.141903618941529	+	derivatization:Bend5_chr4_8201|reconstitution_TFBS_full|bg_142
56	69	AGCATTCAAACATG	Foxa2	0.0464807	0.206292051685735	+	derivatization:Bend5_chr4_8201|reconstitution_TFBS_full|bg_142
65	76	ACATGATCACCT	Gata4/6	0.126842	0.182259162982418	+	derivatization:Bend5_chr4_8201|reconstitution_TFBS_full|bg_142
66	77	CATGATCACCTT	Jun_Atf3	0.0203094	0.0507253743011318	-	derivatization:Bend5_chr4_8201|reconstitution_TFBS_full|bg_142
104	115	CAGAGATAACTC	Gata4/6	0.313576	0.909182058036155	+	derivatization:Bend5_chr4_8201|reconstitution_TFBS_full|bg_142
107	118	AGATAACTCATT	Jun_Atf3	0.0932293	0.232852331350631	+	derivatization:Bend5_chr4_8201|reconstitution_TFBS_full|bg_142
108	121	GATAACTCATTTGA	Hnf1b	0.00192614	0.133948512884028	-	derivatization:Bend5_chr4_8201|reconstitution_TFBS_full|bg_142
108	119	GATAACTCATTT	Jun_Atf3	0.0358325	0.0894963403470957	-	derivatization:Bend5_chr4_8201|reconstitution_TFBS_full|bg_142
116	127	ATTTGATACAAA	Gata4/6	0.111222	0.159814798136504	+	derivatization:Bend5_chr4_8201|reconstitution_TFBS_full|bg_142
118	131	TTGATACAAACAGT	Foxa2	0.0513586	0.227941295327028	+	derivatization:Bend5_chr4_8201|reconstitution_TFBS_full|bg_142
130	141	GTTCACCTCATC	Jun_Atf3	0.098464	0.245926677065134	+	derivatization:Bend5_chr4_8201|reconstitution_TFBS_full|bg_142
134	145	ACCTCATCTCCT	Gata4/6	0.103078	0.148112691394819	-	derivatization:Bend5_chr4_8201|reconstitution_TFBS_full|bg_142
147	158	AGCCATTGTTCT	Sox17	0.469197	2.33274331321404	-	derivatization:Bend5_chr4_8201|reconstitution_TFBS_full|bg_142
160	171	CCTTTATCCCAG	Gata4/6	0.0880432	0.126509199936091	-	derivatization:Bend5_chr4_8201|reconstitution_TFBS_full|bg_142
170	183	AGCATTTACTCACT	Foxa2	0.0414639	0.184026337854038	-	derivatization:Bend5_chr4_8201|reconstitution_TFBS_full|bg_142
172	183	CATTTACTCACT	Jun_Atf3	0.0740786	0.185020961362907	+	derivatization:Bend5_chr4_8201|reconstitution_TFBS_full|bg_142
173	186	ATTTACTCACTGAA	Hnf1b	0.00210058	0.146079499514019	-	derivatization:Bend5_chr4_8201|reconstitution_TFBS_full|bg_142
183	196	TGAAATGCTTTATT	Hnf1b	0.000989345	0.0688014845645949	+	derivatization:Bend5_chr4_8201|reconstitution_TFBS_full|bg_142
187	198	ATGCTTTATTTT	Sox17	0.0135475	0.0673551621936356	-	derivatization:Bend5_chr4_8201|reconstitution_TFBS_full|bg_142
198	209	TAGCTATCCAGA	Gata4/6	0.047141	0.0677368632011019	-	derivatization:Bend5_chr4_8201|reconstitution_TFBS_full|bg_142
204	215	TCCAGATATGGA	Gata4/6	0.374526	0.53815609400004	+	derivatization:Bend5_chr4_8201|reconstitution_TFBS_full|bg_142
214	225	GAATAAGACACA	Jun_Atf3	0.0227153	0.0567344232159738	+	derivatization:Bend5_chr4_8201|reconstitution_TFBS_full|bg_142
217	228	TAAGACACAACC	Jun_Atf3	0.0297437	0.0742887685308564	-	derivatization:Bend5_chr4_8201|reconstitution_TFBS_full|bg_142
219	230	AGACACAACCCT	Klf4	0.0154322	0.0556309704961582	+	derivatization:Bend5_chr4_8201|reconstitution_TFBS_full|bg_142
220	231	GACACAACCCTA	Klf4	0.0410692	0.148048849386401	+	derivatization:Bend5_chr4_8201|reconstitution_TFBS_full|bg_142
227	240	CCCTACCAAATATG	Foxa2	0.0188187	0.0835217247816481	+	derivatization:Bend5_chr4_8201|reconstitution_TFBS_full|bg_142
236	247	ATATGATTTACC	Gata4/6	0.0367488	0.0528043197726958	+	derivatization:Bend5_chr4_8201|reconstitution_TFBS_full|bg_142
237	248	TATGATTTACCC	Jun_Atf3	0.139163	0.347577735623327	-	derivatization:Bend5_chr4_8201|reconstitution_TFBS_full|bg_142
238	251	ATGATTTACCCAAG	Foxa2	0.0294631	0.130764023519912	-	derivatization:Bend5_chr4_8201|reconstitution_TFBS_full|bg_142
268	279	GGCCTATCTCCT	Gata4/6	0.296117	0.425490267930691	-	derivatization:Bend5_chr4_8201|reconstitution_TFBS_full|bg_142
7	18	CAGTACACCCCA	Klf4	0.0461728	0.166446629419332	+	derivatization:Bend5_chr4_8201|reconstitution_TFBS_full|bg_143
14	25	CCCCATTGATTT	Sox17	0.0643417	0.319892647301291	-	derivatization:Bend5_chr4_8201|reconstitution_TFBS_full|bg_143
17	28	CATTGATTTCAG	Gata4/6	0.071552	0.102813008543842	+	derivatization:Bend5_chr4_8201|reconstitution_TFBS_full|bg_143
29	40	TTCAATTGTATG	Sox17	0.0744717	0.370256758245859	-	derivatization:Bend5_chr4_8201|reconstitution_TFBS_full|bg_143
33	46	ATTGTATGCATTTG	Foxa2	0.0497949	0.221001234587388	-	derivatization:Bend5_chr4_8201|reconstitution_TFBS_full|bg_143
48	61	TCCCTGTAAGCATT	Foxa2	0.0147468	0.0654496947722217	+	derivatization:Bend5_chr4_8201|reconstitution_TFBS_full|bg_143
56	69	AGCATTCAAACATG	Foxa2	0.0464807	0.206292051685735	+	derivatization:Bend5_chr4_8201|reconstitution_TFBS_full|bg_143
70	81	GTAGGTGGGTCC	Klf4	0.0951783	0.343104754939315	-	derivatization:Bend5_chr4_8201|reconstitution_TFBS_full|bg_143
96	107	AGCCTGGTCAGA	Jun_Atf3	0.0208637	0.0521098108169874	+	derivatization:Bend5_chr4_8201|reconstitution_TFBS_full|bg_143
104	115	CAGAGATAACTC	Gata4/6	0.313576	0.909182058036155	+	derivatization:Bend5_chr4_8201|reconstitution_TFBS_full|bg_143
107	118	AGATAACTCATT	Jun_Atf3	0.0932293	0.232852331350631	+	derivatization:Bend5_chr4_8201|reconstitution_TFBS_full|bg_143
108	121	GATAACTCATTTGA	Hnf1b	0.00192614	0.133948512884028	-	derivatization:Bend5_chr4_8201|reconstitution_TFBS_full|bg_143
108	119	GATAACTCATTT	Jun_Atf3	0.0358325	0.0894963403470957	-	derivatization:Bend5_chr4_8201|reconstitution_TFBS_full|bg_143
116	127	ATTTGATACAAA	Gata4/6	0.111222	0.159814798136504	+	derivatization:Bend5_chr4_8201|reconstitution_TFBS_full|bg_143
118	131	TTGATACAAACAGT	Foxa2	0.0513586	0.227941295327028	+	derivatization:Bend5_chr4_8201|reconstitution_TFBS_full|bg_143
147	158	AGCCATTGTTCT	Sox17	0.469197	2.33274331321404	-	derivatization:Bend5_chr4_8201|reconstitution_TFBS_full|bg_143
160	171	CCTTTATCCCAG	Gata4/6	0.0880432	0.126509199936091	-	derivatization:Bend5_chr4_8201|reconstitution_TFBS_full|bg_143
172	185	CAAAAATCAACAAC	Foxa2	0.0743635	0.33004233984282	+	derivatization:Bend5_chr4_8201|reconstitution_TFBS_full|bg_143
204	215	TCCAGATATGGA	Gata4/6	0.374526	0.53815609400004	+	derivatization:Bend5_chr4_8201|reconstitution_TFBS_full|bg_143
217	228	GATGATGTTGTA	Jun_Atf3	0.0608584	0.152001788303347	-	derivatization:Bend5_chr4_8201|reconstitution_TFBS_full|bg_143
226	239	GTAGTTGGCTCTAT	Foxa2	0.0169638	0.0752892513750111	-	derivatization:Bend5_chr4_8201|reconstitution_TFBS_full|bg_143
234	247	CTCTATGATTTACC	Hnf1b	0.00110245	0.0766670844429775	+	derivatization:Bend5_chr4_8201|reconstitution_TFBS_full|bg_143
236	247	CTATGATTTACC	Gata4/6	0.0368439	0.0529409688826092	+	derivatization:Bend5_chr4_8201|reconstitution_TFBS_full|bg_143
237	248	TATGATTTACCC	Jun_Atf3	0.139163	0.347577735623327	-	derivatization:Bend5_chr4_8201|reconstitution_TFBS_full|bg_143
238	251	ATGATTTACCCAAG	Foxa2	0.0294631	0.130764023519912	-	derivatization:Bend5_chr4_8201|reconstitution_TFBS_full|bg_143
248	259	CAAGGTGTGTGC	Klf4	0.0500276	0.180342656237841	-	derivatization:Bend5_chr4_8201|reconstitution_TFBS_full|bg_143
250	261	AGGTGTGTGCCC	Klf4	0.0281027	0.101306390181723	-	derivatization:Bend5_chr4_8201|reconstitution_TFBS_full|bg_143
251	264	GGTGTGTGCCCAGA	Foxa2	0.0500326	0.222056201932667	-	derivatization:Bend5_chr4_8201|reconstitution_TFBS_full|bg_143
259	270	CCCAGATGTGGC	Gata4/6	0.0432362	0.0621260593694551	+	derivatization:Bend5_chr4_8201|reconstitution_TFBS_full|bg_143
268	279	GGCCTATCTCCT	Gata4/6	0.296117	0.425490267930691	-	derivatization:Bend5_chr4_8201|reconstitution_TFBS_full|bg_143
280	291	GCTGAGGAGAGA	Jun_Atf3	0.0241025	0.0601991360696539	-	derivatization:Bend5_chr4_8201|reconstitution_TFBS_full|bg_143
7	18	ATCCCTGCCCCA	Klf4	0.047127	0.169886389923177	+	derivatization:Bend5_chr4_8201|reconstitution_TFBS_full|bg_144
14	25	CCCCATTGATTT	Sox17	0.0643417	0.319892647301291	-	derivatization:Bend5_chr4_8201|reconstitution_TFBS_full|bg_144
17	28	CATTGATTTCGG	Gata4/6	0.0737892	0.106027639339826	+	derivatization:Bend5_chr4_8201|reconstitution_TFBS_full|bg_144
29	40	TTCAATTGTATG	Sox17	0.0744717	0.370256758245859	-	derivatization:Bend5_chr4_8201|reconstitution_TFBS_full|bg_144
33	46	ATTGTATGCATTTG	Foxa2	0.0497949	0.221001234587388	-	derivatization:Bend5_chr4_8201|reconstitution_TFBS_full|bg_144
51	64	TGCTAAGCATTCAA	Hnf1b	0.00389947	0.271178734430457	-	derivatization:Bend5_chr4_8201|reconstitution_TFBS_full|bg_144
56	69	AGCATTCAAACATG	Foxa2	0.0464807	0.206292051685735	+	derivatization:Bend5_chr4_8201|reconstitution_TFBS_full|bg_144
78	91	TTTAATTCTTTATT	Hnf1b	0.013763	0.957112869689056	+	derivatization:Bend5_chr4_8201|reconstitution_TFBS_full|bg_144
78	89	TTTAATTCTTTA	Sox17	0.0271994	0.135229378008457	-	derivatization:Bend5_chr4_8201|reconstitution_TFBS_full|bg_144
86	99	TTTATTTGGACAAA	Foxa2	0.0449915	0.199682639104376	-	derivatization:Bend5_chr4_8201|reconstitution_TFBS_full|bg_144
97	108	AAAATATCAGAG	Gata4/6	0.0964119	0.138534177918549	-	derivatization:Bend5_chr4_8201|reconstitution_TFBS_full|bg_144
104	115	CAGAGATAACTC	Gata4/6	0.313576	0.909182058036155	+	derivatization:Bend5_chr4_8201|reconstitution_TFBS_full|bg_144
107	118	AGATAACTCATT	Jun_Atf3	0.0932293	0.232852331350631	+	derivatization:Bend5_chr4_8201|reconstitution_TFBS_full|bg_144
108	121	GATAACTCATTTGA	Hnf1b	0.00192614	0.133948512884028	-	derivatization:Bend5_chr4_8201|reconstitution_TFBS_full|bg_144
108	119	GATAACTCATTT	Jun_Atf3	0.0358325	0.0894963403470957	-	derivatization:Bend5_chr4_8201|reconstitution_TFBS_full|bg_144
116	127	ATTTGATACAAA	Gata4/6	0.111222	0.159814798136504	+	derivatization:Bend5_chr4_8201|reconstitution_TFBS_full|bg_144
118	131	TTGATACAAACAGT	Foxa2	0.0513586	0.227941295327028	+	derivatization:Bend5_chr4_8201|reconstitution_TFBS_full|bg_144
124	135	CAAACAGTCATG	Jun_Atf3	0.0640554	0.159986712606415	+	derivatization:Bend5_chr4_8201|reconstitution_TFBS_full|bg_144
143	154	GGTGAGCCATTG	Jun_Atf3	0.0690109	0.172363719920725	-	derivatization:Bend5_chr4_8201|reconstitution_TFBS_full|bg_144
147	158	AGCCATTGTTCT	Sox17	0.469197	2.33274331321404	-	derivatization:Bend5_chr4_8201|reconstitution_TFBS_full|bg_144
160	171	CCTTTATCCCAG	Gata4/6	0.0880432	0.126509199936091	-	derivatization:Bend5_chr4_8201|reconstitution_TFBS_full|bg_144
175	186	TATACAATTTGA	Sox17	0.0237982	0.118319366740475	+	derivatization:Bend5_chr4_8201|reconstitution_TFBS_full|bg_144
181	192	ATTTGATAGCTG	Gata4/6	0.14839	0.213221466036179	+	derivatization:Bend5_chr4_8201|reconstitution_TFBS_full|bg_144
189	202	GCTGTGTGTTCATA	Foxa2	0.0253981	0.112722617299642	-	derivatization:Bend5_chr4_8201|reconstitution_TFBS_full|bg_144
191	204	TGTGTGTTCATATT	Foxa2	0.0198179	0.0879564045098877	+	derivatization:Bend5_chr4_8201|reconstitution_TFBS_full|bg_144
204	215	TCCAGATATGGA	Gata4/6	0.374526	0.53815609400004	+	derivatization:Bend5_chr4_8201|reconstitution_TFBS_full|bg_144
218	229	CTAGAATCTTCT	Gata4/6	0.042367	0.0608771066214354	-	derivatization:Bend5_chr4_8201|reconstitution_TFBS_full|bg_144
225	236	CTTCTATCTTCT	Gata4/6	0.156871	0.225407807794066	-	derivatization:Bend5_chr4_8201|reconstitution_TFBS_full|bg_144
234	247	TCTTATGATTTACC	Hnf1b	0.0034623	0.240776857423848	+	derivatization:Bend5_chr4_8201|reconstitution_TFBS_full|bg_144
236	247	TTATGATTTACC	Gata4/6	0.0385818	0.0554381559290697	+	derivatization:Bend5_chr4_8201|reconstitution_TFBS_full|bg_144
237	248	TATGATTTACCC	Jun_Atf3	0.139163	0.347577735623327	-	derivatization:Bend5_chr4_8201|reconstitution_TFBS_full|bg_144
238	251	ATGATTTACCCAAG	Foxa2	0.0294631	0.130764023519912	-	derivatization:Bend5_chr4_8201|reconstitution_TFBS_full|bg_144
256	269	CATGTTTATAAGGG	Foxa2	0.0716552	0.318022280687505	-	derivatization:Bend5_chr4_8201|reconstitution_TFBS_full|bg_144
268	279	GGCCTATCTCCT	Gata4/6	0.296117	0.425490267930691	-	derivatization:Bend5_chr4_8201|reconstitution_TFBS_full|bg_144
278	291	CTTGTGTATGGAAA	Foxa2	0.0144138	0.0639717640781626	-	derivatization:Bend5_chr4_8201|reconstitution_TFBS_full|bg_144
282	295	TGTATGGAAATTTG	Foxa2	0.0131748	0.058472796720988	-	derivatization:Bend5_chr4_8201|reconstitution_TFBS_full|bg_144
14	25	CCCCATTGATTT	Sox17	0.0643417	0.319892647301291	-	derivatization:Bend5_chr4_8201|reconstitution_TFBS_full|bg_145
17	28	CATTGATTTTGG	Gata4/6	0.0460288	0.06613874395772	+	derivatization:Bend5_chr4_8201|reconstitution_TFBS_full|bg_145
29	40	TTCAATTGTATG	Sox17	0.0744717	0.370256758245859	-	derivatization:Bend5_chr4_8201|reconstitution_TFBS_full|bg_145
33	46	ATTGTATGCATTTG	Foxa2	0.0497949	0.221001234587388	-	derivatization:Bend5_chr4_8201|reconstitution_TFBS_full|bg_145
46	57	GGCGCCACCCAG	Klf4	0.0709461	0.255750987928973	+	derivatization:Bend5_chr4_8201|reconstitution_TFBS_full|bg_145
56	69	AGCATTCAAACATG	Foxa2	0.0464807	0.206292051685735	+	derivatization:Bend5_chr4_8201|reconstitution_TFBS_full|bg_145
80	91	AGTGAGGCACTG	Jun_Atf3	0.117322	0.293026990642628	-	derivatization:Bend5_chr4_8201|reconstitution_TFBS_full|bg_145
90	101	TGTGACTGTAAT	Jun_Atf3	0.0633701	0.158275086511672	-	derivatization:Bend5_chr4_8201|reconstitution_TFBS_full|bg_145
104	115	CAGAGATAACTC	Gata4/6	0.313576	0.909182058036155	+	derivatization:Bend5_chr4_8201|reconstitution_TFBS_full|bg_145
107	118	AGATAACTCATT	Jun_Atf3	0.0932293	0.232852331350631	+	derivatization:Bend5_chr4_8201|reconstitution_TFBS_full|bg_145
108	121	GATAACTCATTTGA	Hnf1b	0.00192614	0.133948512884028	-	derivatization:Bend5_chr4_8201|reconstitution_TFBS_full|bg_145
108	119	GATAACTCATTT	Jun_Atf3	0.0358325	0.0894963403470957	-	derivatization:Bend5_chr4_8201|reconstitution_TFBS_full|bg_145
116	127	ATTTGATACAAA	Gata4/6	0.111222	0.159814798136504	+	derivatization:Bend5_chr4_8201|reconstitution_TFBS_full|bg_145
118	131	TTGATACAAACAGT	Foxa2	0.0513586	0.227941295327028	+	derivatization:Bend5_chr4_8201|reconstitution_TFBS_full|bg_145
136	149	TTTTAATAAACAGC	Foxa2	0.0605422	0.268700227224808	+	derivatization:Bend5_chr4_8201|reconstitution_TFBS_full|bg_145
137	150	TTTAATAAACAGCC	Hnf1b	0.00352973	0.245466105465927	+	derivatization:Bend5_chr4_8201|reconstitution_TFBS_full|bg_145
147	158	AGCCATTGTTCT	Sox17	0.469197	2.33274331321404	-	derivatization:Bend5_chr4_8201|reconstitution_TFBS_full|bg_145
160	171	CCTTTATCCCAG	Gata4/6	0.0880432	0.126509199936091	-	derivatization:Bend5_chr4_8201|reconstitution_TFBS_full|bg_145
184	195	AACTGAGTCTTA	Jun_Atf3	0.0243747	0.0608789910572344	+	derivatization:Bend5_chr4_8201|reconstitution_TFBS_full|bg_145
194	207	TATGAATTATTCCA	Hnf1b	0.00103851	0.0722205395844497	-	derivatization:Bend5_chr4_8201|reconstitution_TFBS_full|bg_145
194	205	TATGAATTATTC	Jun_Atf3	0.0498246	0.124443434291716	-	derivatization:Bend5_chr4_8201|reconstitution_TFBS_full|bg_145
195	206	ATGAATTATTCC	Sox17	0.0125657	0.0624738705721769	-	derivatization:Bend5_chr4_8201|reconstitution_TFBS_full|bg_145
204	215	TCCAGATATGGA	Gata4/6	0.374526	0.53815609400004	+	derivatization:Bend5_chr4_8201|reconstitution_TFBS_full|bg_145
216	227	TGCACAATTACT	Sox17	0.0249175	0.123884277834281	+	derivatization:Bend5_chr4_8201|reconstitution_TFBS_full|bg_145
226	237	CTGGGGGGGGGG	Klf4	0.0163347	0.0588843595704822	-	derivatization:Bend5_chr4_8201|reconstitution_TFBS_full|bg_145
234	247	GGGGATGATTTACC	Hnf1b	0.000759632	0.0528266775723052	+	derivatization:Bend5_chr4_8201|reconstitution_TFBS_full|bg_145
237	248	GATGATTTACCC	Jun_Atf3	0.190469	0.475721159549877	-	derivatization:Bend5_chr4_8201|reconstitution_TFBS_full|bg_145
238	251	ATGATTTACCCAAG	Foxa2	0.0294631	0.130764023519912	-	derivatization:Bend5_chr4_8201|reconstitution_TFBS_full|bg_145
256	267	TTTCTAGTCACT	Jun_Atf3	0.104824	0.261811606238581	+	derivatization:Bend5_chr4_8201|reconstitution_TFBS_full|bg_145
268	279	GGCCTATCTCCT	Gata4/6	0.296117	0.425490267930691	-	derivatization:Bend5_chr4_8201|reconstitution_TFBS_full|bg_145
273	284	ATCTCCTCCCAG	Klf4	0.035246	0.127057009765788	+	derivatization:Bend5_chr4_8201|reconstitution_TFBS_full|bg_145
14	25	CCCCATTGATTT	Sox17	0.0643417	0.319892647301291	-	derivatization:Bend5_chr4_8201|reconstitution_TFBS_full|bg_146
15	28	CCCATTGATTTAGG	Foxa2	0.0121243	0.0538104357777177	-	derivatization:Bend5_chr4_8201|reconstitution_TFBS_full|bg_146
17	28	CATTGATTTAGG	Gata4/6	0.045118	0.0648300162047329	+	derivatization:Bend5_chr4_8201|reconstitution_TFBS_full|bg_146
29	40	TTCAATTGTATG	Sox17	0.0744717	0.370256758245859	-	derivatization:Bend5_chr4_8201|reconstitution_TFBS_full|bg_146
33	46	ATTGTATGCATTTG	Foxa2	0.0497949	0.221001234587388	-	derivatization:Bend5_chr4_8201|reconstitution_TFBS_full|bg_146
39	52	TGCATTTGCTTGTC	Foxa2	0.0171116	0.0759452218151971	-	derivatization:Bend5_chr4_8201|reconstitution_TFBS_full|bg_146
56	69	AGCATTCAAACATG	Foxa2	0.0464807	0.206292051685735	+	derivatization:Bend5_chr4_8201|reconstitution_TFBS_full|bg_146
64	77	AACATGCTAACAGA	Foxa2	0.0180079	0.0799232076442815	+	derivatization:Bend5_chr4_8201|reconstitution_TFBS_full|bg_146
74	85	CAGAGATGAAAC	Gata4/6	0.0613774	0.088193134372188	+	derivatization:Bend5_chr4_8201|reconstitution_TFBS_full|bg_146
78	89	GATGAAACACCA	Jun_Atf3	0.0532097	0.132898162867979	-	derivatization:Bend5_chr4_8201|reconstitution_TFBS_full|bg_146
89	100	AAGGCCACCCCA	Klf4	0.0151855	0.054741650734789	+	derivatization:Bend5_chr4_8201|reconstitution_TFBS_full|bg_146
104	115	CAGAGATAACTC	Gata4/6	0.313576	0.909182058036155	+	derivatization:Bend5_chr4_8201|reconstitution_TFBS_full|bg_146
107	118	AGATAACTCATT	Jun_Atf3	0.0932293	0.232852331350631	+	derivatization:Bend5_chr4_8201|reconstitution_TFBS_full|bg_146
108	121	GATAACTCATTTGA	Hnf1b	0.00192614	0.133948512884028	-	derivatization:Bend5_chr4_8201|reconstitution_TFBS_full|bg_146
108	119	GATAACTCATTT	Jun_Atf3	0.0358325	0.0894963403470957	-	derivatization:Bend5_chr4_8201|reconstitution_TFBS_full|bg_146
116	127	ATTTGATACAAA	Gata4/6	0.111222	0.159814798136504	+	derivatization:Bend5_chr4_8201|reconstitution_TFBS_full|bg_146
118	131	TTGATACAAACAGT	Foxa2	0.0513586	0.227941295327028	+	derivatization:Bend5_chr4_8201|reconstitution_TFBS_full|bg_146
133	146	TGAAAGCAAACATT	Foxa2	0.409693	1.8183118914148	+	derivatization:Bend5_chr4_8201|reconstitution_TFBS_full|bg_146
139	150	CAAACATTAGCC	Sox17	0.0108033	0.0537116090589779	+	derivatization:Bend5_chr4_8201|reconstitution_TFBS_full|bg_146
147	158	AGCCATTGTTCT	Sox17	0.469197	2.33274331321404	-	derivatization:Bend5_chr4_8201|reconstitution_TFBS_full|bg_146
160	171	CCTTTATCCCAG	Gata4/6	0.0880432	0.126509199936091	-	derivatization:Bend5_chr4_8201|reconstitution_TFBS_full|bg_146
176	187	AGTTACGAGACA	Jun_Atf3	0.0351108	0.0876938005067692	-	derivatization:Bend5_chr4_8201|reconstitution_TFBS_full|bg_146
190	201	TTTTGATTATCT	Gata4/6	0.102384	0.147115483379258	+	derivatization:Bend5_chr4_8201|reconstitution_TFBS_full|bg_146
193	204	TGATTATCTGGT	Gata4/6	0.435638	0.62596787533573	-	derivatization:Bend5_chr4_8201|reconstitution_TFBS_full|bg_146
204	215	TCCAGATATGGA	Gata4/6	0.374526	0.53815609400004	+	derivatization:Bend5_chr4_8201|reconstitution_TFBS_full|bg_146
227	240	GCTTTCCAAATATG	Foxa2	0.0390858	0.173471782347906	+	derivatization:Bend5_chr4_8201|reconstitution_TFBS_full|bg_146
236	247	ATATGATTTACC	Gata4/6	0.0367488	0.0528043197726958	+	derivatization:Bend5_chr4_8201|reconstitution_TFBS_full|bg_146
237	248	TATGATTTACCC	Jun_Atf3	0.139163	0.347577735623327	-	derivatization:Bend5_chr4_8201|reconstitution_TFBS_full|bg_146
238	251	ATGATTTACCCAAG	Foxa2	0.0294631	0.130764023519912	-	derivatization:Bend5_chr4_8201|reconstitution_TFBS_full|bg_146
262	275	CTTATGGGCCTATC	Foxa2	0.0350397	0.155514258680542	-	derivatization:Bend5_chr4_8201|reconstitution_TFBS_full|bg_146
268	279	GGCCTATCTCCT	Gata4/6	0.296117	0.425490267930691	-	derivatization:Bend5_chr4_8201|reconstitution_TFBS_full|bg_146
272	283	TATCTCCTCATA	Jun_Atf3	0.0613983	0.153350258941829	+	derivatization:Bend5_chr4_8201|reconstitution_TFBS_full|bg_146
286	297	GGTAGCACCCGA	Klf4	0.0159373	0.0574517869188076	+	derivatization:Bend5_chr4_8201|reconstitution_TFBS_full|bg_146
7	18	AAAAACACCCCA	Klf4	0.0593684	0.214014962792351	+	derivatization:Bend5_chr4_8201|reconstitution_TFBS_full|bg_147
14	25	CCCCATTGATTT	Sox17	0.0643417	0.319892647301291	-	derivatization:Bend5_chr4_8201|reconstitution_TFBS_full|bg_147
17	28	CATTGATTTGAA	Gata4/6	0.089304	0.128320842394332	+	derivatization:Bend5_chr4_8201|reconstitution_TFBS_full|bg_147
29	40	TTCAATTGTATG	Sox17	0.0744717	0.370256758245859	-	derivatization:Bend5_chr4_8201|reconstitution_TFBS_full|bg_147
33	46	ATTGTATGCATTTG	Foxa2	0.0497949	0.221001234587388	-	derivatization:Bend5_chr4_8201|reconstitution_TFBS_full|bg_147
43	56	TTTGAGTACACATA	Foxa2	0.15941	0.707498294113967	+	derivatization:Bend5_chr4_8201|reconstitution_TFBS_full|bg_147
45	58	TGAGTACACATAGC	Foxa2	0.0167478	0.0743305936275133	+	derivatization:Bend5_chr4_8201|reconstitution_TFBS_full|bg_147
56	69	AGCATTCAAACATG	Foxa2	0.0464807	0.206292051685735	+	derivatization:Bend5_chr4_8201|reconstitution_TFBS_full|bg_147
66	77	CATGAGTAGAAA	Jun_Atf3	0.0324878	0.081142516037909	-	derivatization:Bend5_chr4_8201|reconstitution_TFBS_full|bg_147
74	85	GAAACAGTGCGT	Sox17	0.0111462	0.0554164317285626	+	derivatization:Bend5_chr4_8201|reconstitution_TFBS_full|bg_147
78	89	CAGTGCGTGCAG	Klf4	0.0180727	0.0651496118820336	-	derivatization:Bend5_chr4_8201|reconstitution_TFBS_full|bg_147
104	115	CAGAGATAACTC	Gata4/6	0.313576	0.909182058036155	+	derivatization:Bend5_chr4_8201|reconstitution_TFBS_full|bg_147
107	118	AGATAACTCATT	Jun_Atf3	0.0932293	0.232852331350631	+	derivatization:Bend5_chr4_8201|reconstitution_TFBS_full|bg_147
108	121	GATAACTCATTTGA	Hnf1b	0.00192614	0.133948512884028	-	derivatization:Bend5_chr4_8201|reconstitution_TFBS_full|bg_147
108	119	GATAACTCATTT	Jun_Atf3	0.0358325	0.0894963403470957	-	derivatization:Bend5_chr4_8201|reconstitution_TFBS_full|bg_147
116	127	ATTTGATACAAA	Gata4/6	0.111222	0.159814798136504	+	derivatization:Bend5_chr4_8201|reconstitution_TFBS_full|bg_147
118	131	TTGATACAAACAGT	Foxa2	0.0513586	0.227941295327028	+	derivatization:Bend5_chr4_8201|reconstitution_TFBS_full|bg_147
147	158	AGCCATTGTTCT	Sox17	0.469197	2.33274331321404	-	derivatization:Bend5_chr4_8201|reconstitution_TFBS_full|bg_147
160	171	CCTTTATCCCAG	Gata4/6	0.0880432	0.126509199936091	-	derivatization:Bend5_chr4_8201|reconstitution_TFBS_full|bg_147
165	176	ATCCCAGTCAGT	Jun_Atf3	0.0229811	0.057398293369166	+	derivatization:Bend5_chr4_8201|reconstitution_TFBS_full|bg_147
179	192	TAAGTTTGTTAATC	Foxa2	0.0159545	0.0708097455206153	-	derivatization:Bend5_chr4_8201|reconstitution_TFBS_full|bg_147
183	196	TTTGTTAATCCAGT	Foxa2	0.0197554	0.0876790151153571	-	derivatization:Bend5_chr4_8201|reconstitution_TFBS_full|bg_147
194	207	AGTTGATTATTCCA	Hnf1b	0.003662	0.254664486580057	-	derivatization:Bend5_chr4_8201|reconstitution_TFBS_full|bg_147
194	205	AGTTGATTATTC	Gata4/6	0.0752639	0.108146634527936	+	derivatization:Bend5_chr4_8201|reconstitution_TFBS_full|bg_147
195	206	GTTGATTATTCC	Sox17	0.0139607	0.069409500855264	-	derivatization:Bend5_chr4_8201|reconstitution_TFBS_full|bg_147
198	209	GATTATTCCAGA	Jun_Atf3	0.0217048	0.054210567723872	-	derivatization:Bend5_chr4_8201|reconstitution_TFBS_full|bg_147
204	215	TCCAGATATGGA	Gata4/6	0.374526	0.53815609400004	+	derivatization:Bend5_chr4_8201|reconstitution_TFBS_full|bg_147
208	221	GATATGGACTTTAT	Foxa2	0.0641795	0.284843402340426	-	derivatization:Bend5_chr4_8201|reconstitution_TFBS_full|bg_147
216	227	CTTTATTCTTGA	Sox17	0.0137138	0.0681819688718273	-	derivatization:Bend5_chr4_8201|reconstitution_TFBS_full|bg_147
233	246	TGTGGATGATTTAC	Hnf1b	0.00254093	0.176702521541743	-	derivatization:Bend5_chr4_8201|reconstitution_TFBS_full|bg_147
234	247	GTGGATGATTTACC	Hnf1b	0.00366094	0.254590771573018	+	derivatization:Bend5_chr4_8201|reconstitution_TFBS_full|bg_147
237	248	GATGATTTACCC	Jun_Atf3	0.190469	0.475721159549877	-	derivatization:Bend5_chr4_8201|reconstitution_TFBS_full|bg_147
238	251	ATGATTTACCCAAG	Foxa2	0.0294631	0.130764023519912	-	derivatization:Bend5_chr4_8201|reconstitution_TFBS_full|bg_147
268	279	GGCCTATCTCCT	Gata4/6	0.296117	0.425490267930691	-	derivatization:Bend5_chr4_8201|reconstitution_TFBS_full|bg_147
3	14	TGGCATTGTGCC	Sox17	0.0577468	0.287104268696323	-	derivatization:Bend5_chr4_8201|reconstitution_TFBS_full|bg_148
14	25	CCCCATTGATTT	Sox17	0.0643417	0.319892647301291	-	derivatization:Bend5_chr4_8201|reconstitution_TFBS_full|bg_148
17	28	CATTGATTTAAC	Gata4/6	0.0462376	0.0664387685018831	+	derivatization:Bend5_chr4_8201|reconstitution_TFBS_full|bg_148
29	40	TTCAATTGTATG	Sox17	0.0744717	0.370256758245859	-	derivatization:Bend5_chr4_8201|reconstitution_TFBS_full|bg_148
33	46	ATTGTATGCATTTG	Foxa2	0.0497949	0.221001234587388	-	derivatization:Bend5_chr4_8201|reconstitution_TFBS_full|bg_148
47	58	AGGTTTCTCAGC	Jun_Atf3	0.0304677	0.0760970529210412	+	derivatization:Bend5_chr4_8201|reconstitution_TFBS_full|bg_148
56	69	AGCATTCAAACATG	Foxa2	0.0464807	0.206292051685735	+	derivatization:Bend5_chr4_8201|reconstitution_TFBS_full|bg_148
66	77	CATGGTGGGTCA	Klf4	0.0141438	0.0509864646974224	-	derivatization:Bend5_chr4_8201|reconstitution_TFBS_full|bg_148
68	79	TGGTGGGTCAGA	Jun_Atf3	0.0812831	0.203015139386507	+	derivatization:Bend5_chr4_8201|reconstitution_TFBS_full|bg_148
104	115	CAGAGATAACTC	Gata4/6	0.313576	0.909182058036155	+	derivatization:Bend5_chr4_8201|reconstitution_TFBS_full|bg_148
107	118	AGATAACTCATT	Jun_Atf3	0.0932293	0.232852331350631	+	derivatization:Bend5_chr4_8201|reconstitution_TFBS_full|bg_148
108	121	GATAACTCATTTGA	Hnf1b	0.00192614	0.133948512884028	-	derivatization:Bend5_chr4_8201|reconstitution_TFBS_full|bg_148
108	119	GATAACTCATTT	Jun_Atf3	0.0358325	0.0894963403470957	-	derivatization:Bend5_chr4_8201|reconstitution_TFBS_full|bg_148
116	127	ATTTGATACAAA	Gata4/6	0.111222	0.159814798136504	+	derivatization:Bend5_chr4_8201|reconstitution_TFBS_full|bg_148
118	131	TTGATACAAACAGT	Foxa2	0.0513586	0.227941295327028	+	derivatization:Bend5_chr4_8201|reconstitution_TFBS_full|bg_148
140	151	TTATGATAGCCA	Gata4/6	0.228879	0.328876042353896	+	derivatization:Bend5_chr4_8201|reconstitution_TFBS_full|bg_148
141	152	TATGATAGCCAT	Jun_Atf3	0.0235793	0.0588923758584043	-	derivatization:Bend5_chr4_8201|reconstitution_TFBS_full|bg_148
147	158	AGCCATTGTTCT	Sox17	0.469197	2.33274331321404	-	derivatization:Bend5_chr4_8201|reconstitution_TFBS_full|bg_148
160	171	CCTTTATCCCAG	Gata4/6	0.0880432	0.126509199936091	-	derivatization:Bend5_chr4_8201|reconstitution_TFBS_full|bg_148
167	178	CCCAGATAAGTG	Gata4/6	0.5232	0.751785639397054	+	derivatization:Bend5_chr4_8201|reconstitution_TFBS_full|bg_148
170	181	AGATAAGTGATT	Jun_Atf3	0.0260774	0.0651317062936539	+	derivatization:Bend5_chr4_8201|reconstitution_TFBS_full|bg_148
171	184	GATAAGTGATTAGC	Hnf1b	0.00593373	0.412646178032409	-	derivatization:Bend5_chr4_8201|reconstitution_TFBS_full|bg_148
172	185	ATAAGTGATTAGCT	Hnf1b	0.000951017	0.0661360611780191	+	derivatization:Bend5_chr4_8201|reconstitution_TFBS_full|bg_148
174	185	AAGTGATTAGCT	Gata4/6	0.221377	0.318096424871563	+	derivatization:Bend5_chr4_8201|reconstitution_TFBS_full|bg_148
175	186	AGTGATTAGCTA	Jun_Atf3	0.0346814	0.0866213180245242	-	derivatization:Bend5_chr4_8201|reconstitution_TFBS_full|bg_148
204	215	TCCAGATATGGA	Gata4/6	0.374526	0.53815609400004	+	derivatization:Bend5_chr4_8201|reconstitution_TFBS_full|bg_148
211	222	ATGGATCTCATA	Jun_Atf3	0.0340397	0.0850185886140524	+	derivatization:Bend5_chr4_8201|reconstitution_TFBS_full|bg_148
216	227	TCTCATATCATC	Jun_Atf3	0.0492645	0.123044511519696	+	derivatization:Bend5_chr4_8201|reconstitution_TFBS_full|bg_148
217	228	CTCATATCATCT	Gata4/6	0.191334	0.274927663471705	-	derivatization:Bend5_chr4_8201|reconstitution_TFBS_full|bg_148
220	231	ATATCATCTTTC	Gata4/6	0.0472228	0.0678544015522156	-	derivatization:Bend5_chr4_8201|reconstitution_TFBS_full|bg_148
236	247	ACATGATTTACC	Gata4/6	0.0402129	0.0577818821454698	+	derivatization:Bend5_chr4_8201|reconstitution_TFBS_full|bg_148
237	248	CATGATTTACCC	Jun_Atf3	0.10708	0.267446260360483	-	derivatization:Bend5_chr4_8201|reconstitution_TFBS_full|bg_148
238	251	ATGATTTACCCAAG	Foxa2	0.0294631	0.130764023519912	-	derivatization:Bend5_chr4_8201|reconstitution_TFBS_full|bg_148
268	279	GGCCTATCTCCT	Gata4/6	0.296117	0.425490267930691	-	derivatization:Bend5_chr4_8201|reconstitution_TFBS_full|bg_148
276	287	TCCTGATAGAAT	Gata4/6	0.203186	0.291957792290768	+	derivatization:Bend5_chr4_8201|reconstitution_TFBS_full|bg_148
282	295	TAGAATTCATTAAC	Hnf1b	0.001596	0.11098976531452	-	derivatization:Bend5_chr4_8201|reconstitution_TFBS_full|bg_148
283	296	AGAATTCATTAACT	Hnf1b	0.00106161	0.0738269703982125	+	derivatization:Bend5_chr4_8201|reconstitution_TFBS_full|bg_148
4	15	GAAGATGCAACC	Jun_Atf3	0.0251414	0.0627939242643542	-	derivatization:Bend5_chr4_8201|reconstitution_TFBS_full|bg_149
14	25	CCCCATTGATTT	Sox17	0.0643417	0.319892647301291	-	derivatization:Bend5_chr4_8201|reconstitution_TFBS_full|bg_149
15	28	CCCATTGATTTAGG	Foxa2	0.0121243	0.0538104357777177	-	derivatization:Bend5_chr4_8201|reconstitution_TFBS_full|bg_149
17	28	CATTGATTTAGG	Gata4/6	0.045118	0.0648300162047329	+	derivatization:Bend5_chr4_8201|reconstitution_TFBS_full|bg_149
29	40	TTCAATTGTATG	Sox17	0.0744717	0.370256758245859	-	derivatization:Bend5_chr4_8201|reconstitution_TFBS_full|bg_149
33	46	ATTGTATGCATTTG	Foxa2	0.0497949	0.221001234587388	-	derivatization:Bend5_chr4_8201|reconstitution_TFBS_full|bg_149
39	50	TGCATTTGTTAT	Sox17	0.0307115	0.1526907594545	-	derivatization:Bend5_chr4_8201|reconstitution_TFBS_full|bg_149
56	69	AGCATTCAAACATG	Foxa2	0.0464807	0.206292051685735	+	derivatization:Bend5_chr4_8201|reconstitution_TFBS_full|bg_149
82	93	AAAACAAAAATG	Sox17	0.0353325	0.17566534550335	+	derivatization:Bend5_chr4_8201|reconstitution_TFBS_full|bg_149
104	115	CAGAGATAACTC	Gata4/6	0.313576	0.909182058036155	+	derivatization:Bend5_chr4_8201|reconstitution_TFBS_full|bg_149
107	118	AGATAACTCATT	Jun_Atf3	0.0932293	0.232852331350631	+	derivatization:Bend5_chr4_8201|reconstitution_TFBS_full|bg_149
108	121	GATAACTCATTTGA	Hnf1b	0.00192614	0.133948512884028	-	derivatization:Bend5_chr4_8201|reconstitution_TFBS_full|bg_149
108	119	GATAACTCATTT	Jun_Atf3	0.0358325	0.0894963403470957	-	derivatization:Bend5_chr4_8201|reconstitution_TFBS_full|bg_149
116	127	ATTTGATACAAA	Gata4/6	0.111222	0.159814798136504	+	derivatization:Bend5_chr4_8201|reconstitution_TFBS_full|bg_149
118	131	TTGATACAAACAGT	Foxa2	0.0513586	0.227941295327028	+	derivatization:Bend5_chr4_8201|reconstitution_TFBS_full|bg_149
139	150	AGGGGAGTAGCC	Klf4	0.0799324	0.288145370464815	-	derivatization:Bend5_chr4_8201|reconstitution_TFBS_full|bg_149
147	158	AGCCATTGTTCT	Sox17	0.469197	2.33274331321404	-	derivatization:Bend5_chr4_8201|reconstitution_TFBS_full|bg_149
160	171	CCTTTATCCCAG	Gata4/6	0.0880432	0.126509199936091	-	derivatization:Bend5_chr4_8201|reconstitution_TFBS_full|bg_149
167	178	CCCAGATTCATG	Gata4/6	0.0372374	0.0535063887012306	+	derivatization:Bend5_chr4_8201|reconstitution_TFBS_full|bg_149
184	197	CTTAGGCAAATAGA	Foxa2	0.199551	0.885653297087613	+	derivatization:Bend5_chr4_8201|reconstitution_TFBS_full|bg_149
204	215	TCCAGATATGGA	Gata4/6	0.374526	0.53815609400004	+	derivatization:Bend5_chr4_8201|reconstitution_TFBS_full|bg_149
217	228	GGTCTTTGTTCT	Sox17	0.0518319	0.257696699118236	-	derivatization:Bend5_chr4_8201|reconstitution_TFBS_full|bg_149
234	247	AGTTATGATTTACC	Hnf1b	0.00169247	0.117698526379615	+	derivatization:Bend5_chr4_8201|reconstitution_TFBS_full|bg_149
236	247	TTATGATTTACC	Gata4/6	0.0385818	0.0554381559290697	+	derivatization:Bend5_chr4_8201|reconstitution_TFBS_full|bg_149
237	248	TATGATTTACCC	Jun_Atf3	0.139163	0.347577735623327	-	derivatization:Bend5_chr4_8201|reconstitution_TFBS_full|bg_149
238	251	ATGATTTACCCAAG	Foxa2	0.0294631	0.130764023519912	-	derivatization:Bend5_chr4_8201|reconstitution_TFBS_full|bg_149
247	258	CCAAGAATAGTA	Sox17	0.0121156	0.0602360733030605	+	derivatization:Bend5_chr4_8201|reconstitution_TFBS_full|bg_149
253	264	ATAGTATCTTGT	Gata4/6	0.135102	0.194127950026416	-	derivatization:Bend5_chr4_8201|reconstitution_TFBS_full|bg_149
268	279	GGCCTATCTCCT	Gata4/6	0.296117	0.425490267930691	-	derivatization:Bend5_chr4_8201|reconstitution_TFBS_full|bg_149
284	297	TCTAGGCTAATATC	Foxa2	0.0319906	0.14198165063473	+	derivatization:Bend5_chr4_8201|reconstitution_TFBS_full|bg_149
14	25	CCCCATTGATTT	Sox17	0.0643417	0.319892647301291	-	derivatization:Bend5_chr4_8201|reconstitution_TFBS_full|bg_15
17	28	CATTGATTTGGG	Gata4/6	0.0796928	0.114510517208222	+	derivatization:Bend5_chr4_8201|reconstitution_TFBS_full|bg_15
29	40	TTCAATTGTATG	Sox17	0.0744717	0.370256758245859	-	derivatization:Bend5_chr4_8201|reconstitution_TFBS_full|bg_15
33	46	ATTGTATGCATTTG	Foxa2	0.0497949	0.221001234587388	-	derivatization:Bend5_chr4_8201|reconstitution_TFBS_full|bg_15
48	59	GGGGGCACAGCA	Klf4	0.0154053	0.0555339996749956	-	derivatization:Bend5_chr4_8201|reconstitution_TFBS_full|bg_15
56	69	AGCATTCAAACATG	Foxa2	0.0464807	0.206292051685735	+	derivatization:Bend5_chr4_8201|reconstitution_TFBS_full|bg_15
66	77	CATGACGGTGCA	Jun_Atf3	0.0639959	0.15983810359921	-	derivatization:Bend5_chr4_8201|reconstitution_TFBS_full|bg_15
85	96	AAAGACTTAATG	Jun_Atf3	0.0289531	0.0723141419578175	-	derivatization:Bend5_chr4_8201|reconstitution_TFBS_full|bg_15
90	103	CTTAATGGTTTATG	Hnf1b	0.00573371	0.398736295289169	+	derivatization:Bend5_chr4_8201|reconstitution_TFBS_full|bg_15
104	115	CAGAGATAACTC	Gata4/6	0.313576	0.909182058036155	+	derivatization:Bend5_chr4_8201|reconstitution_TFBS_full|bg_15
107	118	AGATAACTCATT	Jun_Atf3	0.0932293	0.232852331350631	+	derivatization:Bend5_chr4_8201|reconstitution_TFBS_full|bg_15
108	121	GATAACTCATTTGA	Hnf1b	0.00192614	0.133948512884028	-	derivatization:Bend5_chr4_8201|reconstitution_TFBS_full|bg_15
108	119	GATAACTCATTT	Jun_Atf3	0.0358325	0.0894963403470957	-	derivatization:Bend5_chr4_8201|reconstitution_TFBS_full|bg_15
116	127	ATTTGATACAAA	Gata4/6	0.111222	0.159814798136504	+	derivatization:Bend5_chr4_8201|reconstitution_TFBS_full|bg_15
118	131	TTGATACAAACAGT	Foxa2	0.0513586	0.227941295327028	+	derivatization:Bend5_chr4_8201|reconstitution_TFBS_full|bg_15
147	158	AGCCATTGTTCT	Sox17	0.469197	2.33274331321404	-	derivatization:Bend5_chr4_8201|reconstitution_TFBS_full|bg_15
160	171	CCTTTATCCCAG	Gata4/6	0.0880432	0.126509199936091	-	derivatization:Bend5_chr4_8201|reconstitution_TFBS_full|bg_15
204	215	TCCAGATATGGA	Gata4/6	0.374526	0.53815609400004	+	derivatization:Bend5_chr4_8201|reconstitution_TFBS_full|bg_15
222	233	GCACTATCAAGG	Gata4/6	0.166624	0.239421885280762	-	derivatization:Bend5_chr4_8201|reconstitution_TFBS_full|bg_15
237	248	TATGATTTACCC	Jun_Atf3	0.139163	0.347577735623327	-	derivatization:Bend5_chr4_8201|reconstitution_TFBS_full|bg_15
238	251	ATGATTTACCCAAG	Foxa2	0.0294631	0.130764023519912	-	derivatization:Bend5_chr4_8201|reconstitution_TFBS_full|bg_15
248	259	CAAGGTGTGACA	Klf4	0.0566783	0.204317520189759	-	derivatization:Bend5_chr4_8201|reconstitution_TFBS_full|bg_15
253	264	TGTGACATTTGG	Jun_Atf3	0.0594613	0.148512348908973	-	derivatization:Bend5_chr4_8201|reconstitution_TFBS_full|bg_15
260	271	TTTGGCAGGGCC	Klf4	0.0181696	0.0654989231300136	-	derivatization:Bend5_chr4_8201|reconstitution_TFBS_full|bg_15
268	279	GGCCTATCTCCT	Gata4/6	0.296117	0.425490267930691	-	derivatization:Bend5_chr4_8201|reconstitution_TFBS_full|bg_15
272	283	TATCTCCTCATG	Jun_Atf3	0.0472434	0.117996550772455	+	derivatization:Bend5_chr4_8201|reconstitution_TFBS_full|bg_15
280	291	CATGACAGTTTT	Jun_Atf3	0.0409602	0.102303439611668	-	derivatization:Bend5_chr4_8201|reconstitution_TFBS_full|bg_15
285	296	CAGTTTTGTTAC	Sox17	0.0120261	0.0597910991737871	-	derivatization:Bend5_chr4_8201|reconstitution_TFBS_full|bg_15
4	15	CTGTATTGTGCC	Sox17	0.044271	0.220105582983904	-	derivatization:Bend5_chr4_8201|reconstitution_TFBS_full|bg_150
14	25	CCCCATTGATTT	Sox17	0.0643417	0.319892647301291	-	derivatization:Bend5_chr4_8201|reconstitution_TFBS_full|bg_150
15	28	CCCATTGATTTAGC	Foxa2	0.0118646	0.0526578273655641	-	derivatization:Bend5_chr4_8201|reconstitution_TFBS_full|bg_150
17	28	CATTGATTTAGC	Gata4/6	0.0476833	0.0685160936144143	+	derivatization:Bend5_chr4_8201|reconstitution_TFBS_full|bg_150
29	40	TTCAATTGTATG	Sox17	0.0744717	0.370256758245859	-	derivatization:Bend5_chr4_8201|reconstitution_TFBS_full|bg_150
33	46	ATTGTATGCATTTG	Foxa2	0.0497949	0.221001234587388	-	derivatization:Bend5_chr4_8201|reconstitution_TFBS_full|bg_150
43	54	TTTGACTTCCCT	Jun_Atf3	0.0300163	0.0749696225705862	-	derivatization:Bend5_chr4_8201|reconstitution_TFBS_full|bg_150
56	69	AGCATTCAAACATG	Foxa2	0.0464807	0.206292051685735	+	derivatization:Bend5_chr4_8201|reconstitution_TFBS_full|bg_150
68	81	TGTGTTTGCCAACA	Foxa2	0.0779606	0.346007098099877	-	derivatization:Bend5_chr4_8201|reconstitution_TFBS_full|bg_150
70	83	TGTTTGCCAACACA	Foxa2	0.059168	0.262601211129385	+	derivatization:Bend5_chr4_8201|reconstitution_TFBS_full|bg_150
78	89	AACACAATTGAC	Sox17	0.0998342	0.496353477281554	+	derivatization:Bend5_chr4_8201|reconstitution_TFBS_full|bg_150
99	110	TATGACAGAGAT	Jun_Atf3	0.0974504	0.243395078918876	-	derivatization:Bend5_chr4_8201|reconstitution_TFBS_full|bg_150
104	115	CAGAGATAACTC	Gata4/6	0.313576	0.909182058036155	+	derivatization:Bend5_chr4_8201|reconstitution_TFBS_full|bg_150
107	118	AGATAACTCATT	Jun_Atf3	0.0932293	0.232852331350631	+	derivatization:Bend5_chr4_8201|reconstitution_TFBS_full|bg_150
108	121	GATAACTCATTTGA	Hnf1b	0.00192614	0.133948512884028	-	derivatization:Bend5_chr4_8201|reconstitution_TFBS_full|bg_150
108	119	GATAACTCATTT	Jun_Atf3	0.0358325	0.0894963403470957	-	derivatization:Bend5_chr4_8201|reconstitution_TFBS_full|bg_150
116	127	ATTTGATACAAA	Gata4/6	0.111222	0.159814798136504	+	derivatization:Bend5_chr4_8201|reconstitution_TFBS_full|bg_150
118	131	TTGATACAAACAGT	Foxa2	0.0513586	0.227941295327028	+	derivatization:Bend5_chr4_8201|reconstitution_TFBS_full|bg_150
134	145	CCTTCAGTCACA	Jun_Atf3	0.160719	0.40141665594767	+	derivatization:Bend5_chr4_8201|reconstitution_TFBS_full|bg_150
147	158	AGCCATTGTTCT	Sox17	0.469197	2.33274331321404	-	derivatization:Bend5_chr4_8201|reconstitution_TFBS_full|bg_150
160	171	CCTTTATCCCAG	Gata4/6	0.0880432	0.126509199936091	-	derivatization:Bend5_chr4_8201|reconstitution_TFBS_full|bg_150
194	205	GAGAGCATCATC	Jun_Atf3	0.102988	0.257225956873416	+	derivatization:Bend5_chr4_8201|reconstitution_TFBS_full|bg_150
204	215	TCCAGATATGGA	Gata4/6	0.374526	0.53815609400004	+	derivatization:Bend5_chr4_8201|reconstitution_TFBS_full|bg_150
207	220	AGATATGGATTACA	Hnf1b	0.000895287	0.0622604599117421	-	derivatization:Bend5_chr4_8201|reconstitution_TFBS_full|bg_150
210	221	TATGGATTACAA	Gata4/6	0.0543792	0.0781374266855892	+	derivatization:Bend5_chr4_8201|reconstitution_TFBS_full|bg_150
214	225	GATTACAAAGAG	Jun_Atf3	0.0435326	0.108728343983646	-	derivatization:Bend5_chr4_8201|reconstitution_TFBS_full|bg_150
215	226	ATTACAAAGAGG	Sox17	0.0184814	0.0918854175726486	+	derivatization:Bend5_chr4_8201|reconstitution_TFBS_full|bg_150
236	247	GCATGATTTACC	Gata4/6	0.0367369	0.0527872206727172	+	derivatization:Bend5_chr4_8201|reconstitution_TFBS_full|bg_150
237	248	CATGATTTACCC	Jun_Atf3	0.10708	0.267446260360483	-	derivatization:Bend5_chr4_8201|reconstitution_TFBS_full|bg_150
238	251	ATGATTTACCCAAG	Foxa2	0.0294631	0.130764023519912	-	derivatization:Bend5_chr4_8201|reconstitution_TFBS_full|bg_150
268	279	GGCCTATCTCCT	Gata4/6	0.296117	0.425490267930691	-	derivatization:Bend5_chr4_8201|reconstitution_TFBS_full|bg_150
272	283	TATCTCCTCATC	Jun_Atf3	0.0840347	0.209887619121359	+	derivatization:Bend5_chr4_8201|reconstitution_TFBS_full|bg_150
14	25	CCCCATTGATTT	Sox17	0.0643417	0.319892647301291	-	derivatization:Bend5_chr4_8201|reconstitution_TFBS_full|bg_151
23	36	TTTATTTTCAATTG	Foxa2	0.0128288	0.0569371690328666	-	derivatization:Bend5_chr4_8201|reconstitution_TFBS_full|bg_151
29	40	TTCAATTGTATG	Sox17	0.0744717	0.370256758245859	-	derivatization:Bend5_chr4_8201|reconstitution_TFBS_full|bg_151
33	46	ATTGTATGCATTTG	Foxa2	0.0497949	0.221001234587388	-	derivatization:Bend5_chr4_8201|reconstitution_TFBS_full|bg_151
47	58	AGCAGAGTCAGC	Jun_Atf3	0.0649515	0.162224839183824	+	derivatization:Bend5_chr4_8201|reconstitution_TFBS_full|bg_151
48	61	GCAGAGTCAGCATT	Foxa2	0.0276876	0.122883945600087	+	derivatization:Bend5_chr4_8201|reconstitution_TFBS_full|bg_151
56	69	AGCATTCAAACATG	Foxa2	0.0464807	0.206292051685735	+	derivatization:Bend5_chr4_8201|reconstitution_TFBS_full|bg_151
76	89	AGGATTTGCTGTGT	Foxa2	0.0138638	0.0615307374062933	-	derivatization:Bend5_chr4_8201|reconstitution_TFBS_full|bg_151
87	98	TGTGACTGAGAA	Jun_Atf3	0.117617	0.293763791602717	-	derivatization:Bend5_chr4_8201|reconstitution_TFBS_full|bg_151
92	103	CTGAGAATGCAC	Sox17	0.0112916	0.0561393282469574	+	derivatization:Bend5_chr4_8201|reconstitution_TFBS_full|bg_151
104	115	CAGAGATAACTC	Gata4/6	0.313576	0.909182058036155	+	derivatization:Bend5_chr4_8201|reconstitution_TFBS_full|bg_151
107	118	AGATAACTCATT	Jun_Atf3	0.0932293	0.232852331350631	+	derivatization:Bend5_chr4_8201|reconstitution_TFBS_full|bg_151
108	121	GATAACTCATTTGA	Hnf1b	0.00192614	0.133948512884028	-	derivatization:Bend5_chr4_8201|reconstitution_TFBS_full|bg_151
108	119	GATAACTCATTT	Jun_Atf3	0.0358325	0.0894963403470957	-	derivatization:Bend5_chr4_8201|reconstitution_TFBS_full|bg_151
116	127	ATTTGATACAAA	Gata4/6	0.111222	0.159814798136504	+	derivatization:Bend5_chr4_8201|reconstitution_TFBS_full|bg_151
118	131	TTGATACAAACAGT	Foxa2	0.0513586	0.227941295327028	+	derivatization:Bend5_chr4_8201|reconstitution_TFBS_full|bg_151
125	138	AAACAGTACACATC	Foxa2	0.0583684	0.259052402171518	+	derivatization:Bend5_chr4_8201|reconstitution_TFBS_full|bg_151
139	150	CCTGACTTAGCC	Jun_Atf3	0.0932365	0.232870314289318	-	derivatization:Bend5_chr4_8201|reconstitution_TFBS_full|bg_151
147	158	AGCCATTGTTCT	Sox17	0.469197	2.33274331321404	-	derivatization:Bend5_chr4_8201|reconstitution_TFBS_full|bg_151
160	171	CCTTTATCCCAG	Gata4/6	0.0880432	0.126509199936091	-	derivatization:Bend5_chr4_8201|reconstitution_TFBS_full|bg_151
170	181	AGTGAGAAAATC	Jun_Atf3	0.0540377	0.134966200816975	-	derivatization:Bend5_chr4_8201|reconstitution_TFBS_full|bg_151
204	215	TCCAGATATGGA	Gata4/6	0.374526	0.53815609400004	+	derivatization:Bend5_chr4_8201|reconstitution_TFBS_full|bg_151
212	223	TGGAATTGTGTG	Sox17	0.0225986	0.112355221874818	-	derivatization:Bend5_chr4_8201|reconstitution_TFBS_full|bg_151
233	246	ATTCCATGATTTAC	Hnf1b	0.000803066	0.0558471847569361	-	derivatization:Bend5_chr4_8201|reconstitution_TFBS_full|bg_151
234	247	TTCCATGATTTACC	Hnf1b	0.0041451	0.288260448750135	+	derivatization:Bend5_chr4_8201|reconstitution_TFBS_full|bg_151
236	247	CCATGATTTACC	Gata4/6	0.040317	0.0579314633478039	+	derivatization:Bend5_chr4_8201|reconstitution_TFBS_full|bg_151
237	248	CATGATTTACCC	Jun_Atf3	0.10708	0.267446260360483	-	derivatization:Bend5_chr4_8201|reconstitution_TFBS_full|bg_151
238	251	ATGATTTACCCAAG	Foxa2	0.0294631	0.130764023519912	-	derivatization:Bend5_chr4_8201|reconstitution_TFBS_full|bg_151
253	264	AAAAGAATGACA	Sox17	0.0747895	0.371836789288128	+	derivatization:Bend5_chr4_8201|reconstitution_TFBS_full|bg_151
258	269	AATGACAGATGG	Jun_Atf3	0.10474	0.261601805287234	-	derivatization:Bend5_chr4_8201|reconstitution_TFBS_full|bg_151
261	272	GACAGATGGCCT	Gata4/6	0.035733	0.0513447176081325	+	derivatization:Bend5_chr4_8201|reconstitution_TFBS_full|bg_151
268	279	GGCCTATCTCCT	Gata4/6	0.296117	0.425490267930691	-	derivatization:Bend5_chr4_8201|reconstitution_TFBS_full|bg_151
277	288	CCTCTTTGTTAT	Sox17	0.0483137	0.240204989826511	-	derivatization:Bend5_chr4_8201|reconstitution_TFBS_full|bg_151
1	12	GGGGGAGGGGAG	Klf4	0.0583523	0.210352061253935	-	derivatization:Bend5_chr4_8201|reconstitution_TFBS_full|bg_152
14	25	CCCCATTGATTT	Sox17	0.0643417	0.319892647301291	-	derivatization:Bend5_chr4_8201|reconstitution_TFBS_full|bg_152
15	28	CCCATTGATTTAGC	Foxa2	0.0118646	0.0526578273655641	-	derivatization:Bend5_chr4_8201|reconstitution_TFBS_full|bg_152
17	28	CATTGATTTAGC	Gata4/6	0.0476833	0.0685160936144143	+	derivatization:Bend5_chr4_8201|reconstitution_TFBS_full|bg_152
29	40	TTCAATTGTATG	Sox17	0.0744717	0.370256758245859	-	derivatization:Bend5_chr4_8201|reconstitution_TFBS_full|bg_152
33	46	ATTGTATGCATTTG	Foxa2	0.0497949	0.221001234587388	-	derivatization:Bend5_chr4_8201|reconstitution_TFBS_full|bg_152
56	69	AGCATTCAAACATG	Foxa2	0.0464807	0.206292051685735	+	derivatization:Bend5_chr4_8201|reconstitution_TFBS_full|bg_152
84	95	AAAATAATTGGG	Sox17	0.0305731	0.15200266538197	+	derivatization:Bend5_chr4_8201|reconstitution_TFBS_full|bg_152
104	115	CAGAGATAACTC	Gata4/6	0.313576	0.909182058036155	+	derivatization:Bend5_chr4_8201|reconstitution_TFBS_full|bg_152
107	118	AGATAACTCATT	Jun_Atf3	0.0932293	0.232852331350631	+	derivatization:Bend5_chr4_8201|reconstitution_TFBS_full|bg_152
108	121	GATAACTCATTTGA	Hnf1b	0.00192614	0.133948512884028	-	derivatization:Bend5_chr4_8201|reconstitution_TFBS_full|bg_152
108	119	GATAACTCATTT	Jun_Atf3	0.0358325	0.0894963403470957	-	derivatization:Bend5_chr4_8201|reconstitution_TFBS_full|bg_152
116	127	ATTTGATACAAA	Gata4/6	0.111222	0.159814798136504	+	derivatization:Bend5_chr4_8201|reconstitution_TFBS_full|bg_152
118	131	TTGATACAAACAGT	Foxa2	0.0513586	0.227941295327028	+	derivatization:Bend5_chr4_8201|reconstitution_TFBS_full|bg_152
147	158	AGCCATTGTTCT	Sox17	0.469197	2.33274331321404	-	derivatization:Bend5_chr4_8201|reconstitution_TFBS_full|bg_152
160	171	CCTTTATCCCAG	Gata4/6	0.0880432	0.126509199936091	-	derivatization:Bend5_chr4_8201|reconstitution_TFBS_full|bg_152
174	185	CTGGGTGGGCTG	Klf4	0.105049	0.378687278524833	-	derivatization:Bend5_chr4_8201|reconstitution_TFBS_full|bg_152
178	189	GTGGGCTGAACA	Klf4	0.0280205	0.101010070423375	-	derivatization:Bend5_chr4_8201|reconstitution_TFBS_full|bg_152
204	215	TCCAGATATGGA	Gata4/6	0.374526	0.53815609400004	+	derivatization:Bend5_chr4_8201|reconstitution_TFBS_full|bg_152
229	240	TCCGGCATCATG	Jun_Atf3	0.0475045	0.118648682062893	+	derivatization:Bend5_chr4_8201|reconstitution_TFBS_full|bg_152
236	247	TCATGATTTACC	Gata4/6	0.0422188	0.0606641581662392	+	derivatization:Bend5_chr4_8201|reconstitution_TFBS_full|bg_152
237	248	CATGATTTACCC	Jun_Atf3	0.10708	0.267446260360483	-	derivatization:Bend5_chr4_8201|reconstitution_TFBS_full|bg_152
238	251	ATGATTTACCCAAG	Foxa2	0.0294631	0.130764023519912	-	derivatization:Bend5_chr4_8201|reconstitution_TFBS_full|bg_152
250	261	AGTGAGGAGAGT	Jun_Atf3	0.0328908	0.082149061078302	-	derivatization:Bend5_chr4_8201|reconstitution_TFBS_full|bg_152
261	272	TAGGGCAGGCCT	Klf4	0.0572519	0.206385269744366	-	derivatization:Bend5_chr4_8201|reconstitution_TFBS_full|bg_152
268	279	GGCCTATCTCCT	Gata4/6	0.296117	0.425490267930691	-	derivatization:Bend5_chr4_8201|reconstitution_TFBS_full|bg_152
287	300	TCTGTTGGTCTTTG	Foxa2	0.0433856	0.192555285045549	-	derivatization:Bend5_chr4_8201|reconstitution_TFBS_full|bg_152
2	13	TCCCTCATCATC	Jun_Atf3	0.0505351	0.126218000671863	+	derivatization:Bend5_chr4_8201|reconstitution_TFBS_full|bg_153
3	14	CCCTCATCATCC	Gata4/6	0.0625389	0.0898620927440528	-	derivatization:Bend5_chr4_8201|reconstitution_TFBS_full|bg_153
14	25	CCCCATTGATTT	Sox17	0.0643417	0.319892647301291	-	derivatization:Bend5_chr4_8201|reconstitution_TFBS_full|bg_153
17	28	CATTGATTTCCA	Gata4/6	0.0686955	0.098708506099389	+	derivatization:Bend5_chr4_8201|reconstitution_TFBS_full|bg_153
29	40	TTCAATTGTATG	Sox17	0.0744717	0.370256758245859	-	derivatization:Bend5_chr4_8201|reconstitution_TFBS_full|bg_153
33	46	ATTGTATGCATTTG	Foxa2	0.0497949	0.221001234587388	-	derivatization:Bend5_chr4_8201|reconstitution_TFBS_full|bg_153
39	52	TGCATTTGCTTTGA	Foxa2	0.0325324	0.144386283818037	-	derivatization:Bend5_chr4_8201|reconstitution_TFBS_full|bg_153
56	69	AGCATTCAAACATG	Foxa2	0.0464807	0.206292051685735	+	derivatization:Bend5_chr4_8201|reconstitution_TFBS_full|bg_153
73	84	GGGAGAGTCAGT	Jun_Atf3	0.0615542	0.153739639517008	+	derivatization:Bend5_chr4_8201|reconstitution_TFBS_full|bg_153
85	96	GCTCACACCCCT	Klf4	0.12937	0.466361157390909	+	derivatization:Bend5_chr4_8201|reconstitution_TFBS_full|bg_153
104	115	CAGAGATAACTC	Gata4/6	0.313576	0.909182058036155	+	derivatization:Bend5_chr4_8201|reconstitution_TFBS_full|bg_153
107	118	AGATAACTCATT	Jun_Atf3	0.0932293	0.232852331350631	+	derivatization:Bend5_chr4_8201|reconstitution_TFBS_full|bg_153
108	121	GATAACTCATTTGA	Hnf1b	0.00192614	0.133948512884028	-	derivatization:Bend5_chr4_8201|reconstitution_TFBS_full|bg_153
108	119	GATAACTCATTT	Jun_Atf3	0.0358325	0.0894963403470957	-	derivatization:Bend5_chr4_8201|reconstitution_TFBS_full|bg_153
116	127	ATTTGATACAAA	Gata4/6	0.111222	0.159814798136504	+	derivatization:Bend5_chr4_8201|reconstitution_TFBS_full|bg_153
118	131	TTGATACAAACAGT	Foxa2	0.0513586	0.227941295327028	+	derivatization:Bend5_chr4_8201|reconstitution_TFBS_full|bg_153
125	138	AAACAGTATATATC	Foxa2	0.0166414	0.0738583659222645	+	derivatization:Bend5_chr4_8201|reconstitution_TFBS_full|bg_153
131	144	TATATATCCACATC	Foxa2	0.0337188	0.149651800260774	+	derivatization:Bend5_chr4_8201|reconstitution_TFBS_full|bg_153
147	158	AGCCATTGTTCT	Sox17	0.469197	2.33274331321404	-	derivatization:Bend5_chr4_8201|reconstitution_TFBS_full|bg_153
160	171	CCTTTATCCCAG	Gata4/6	0.0880432	0.126509199936091	-	derivatization:Bend5_chr4_8201|reconstitution_TFBS_full|bg_153
175	186	CGGGGCCTCAGC	Jun_Atf3	0.0494648	0.123544786883444	+	derivatization:Bend5_chr4_8201|reconstitution_TFBS_full|bg_153
194	205	TGTGTCTCAATC	Jun_Atf3	0.0315846	0.0788866562848497	-	derivatization:Bend5_chr4_8201|reconstitution_TFBS_full|bg_153
204	215	TCCAGATATGGA	Gata4/6	0.374526	0.53815609400004	+	derivatization:Bend5_chr4_8201|reconstitution_TFBS_full|bg_153
208	221	GATATGGAACCAGG	Foxa2	0.0136627	0.0606382092904517	-	derivatization:Bend5_chr4_8201|reconstitution_TFBS_full|bg_153
233	246	GGTTCATGATTTAC	Hnf1b	0.00793361	0.551722751877773	-	derivatization:Bend5_chr4_8201|reconstitution_TFBS_full|bg_153
234	247	GTTCATGATTTACC	Hnf1b	0.0156773	1.09023799985296	+	derivatization:Bend5_chr4_8201|reconstitution_TFBS_full|bg_153
236	247	TCATGATTTACC	Gata4/6	0.0422188	0.0606641581662392	+	derivatization:Bend5_chr4_8201|reconstitution_TFBS_full|bg_153
237	248	CATGATTTACCC	Jun_Atf3	0.10708	0.267446260360483	-	derivatization:Bend5_chr4_8201|reconstitution_TFBS_full|bg_153
238	251	ATGATTTACCCAAG	Foxa2	0.0294631	0.130764023519912	-	derivatization:Bend5_chr4_8201|reconstitution_TFBS_full|bg_153
268	279	GGCCTATCTCCT	Gata4/6	0.296117	0.425490267930691	-	derivatization:Bend5_chr4_8201|reconstitution_TFBS_full|bg_153
284	295	TCCCATTGACTT	Sox17	0.0398546	0.198148222709907	-	derivatization:Bend5_chr4_8201|reconstitution_TFBS_full|bg_153
285	298	CCCATTGACTTTTG	Foxa2	0.017084	0.0758227266585723	-	derivatization:Bend5_chr4_8201|reconstitution_TFBS_full|bg_153
5	16	AGGAGATCCCCC	Gata4/6	0.0529461	0.0760782065024472	+	derivatization:Bend5_chr4_8201|reconstitution_TFBS_full|bg_154
14	25	CCCCATTGATTT	Sox17	0.0643417	0.319892647301291	-	derivatization:Bend5_chr4_8201|reconstitution_TFBS_full|bg_154
17	28	CATTGATTTCTT	Gata4/6	0.0506029	0.0727112643957286	+	derivatization:Bend5_chr4_8201|reconstitution_TFBS_full|bg_154
29	40	TTCAATTGTATG	Sox17	0.0744717	0.370256758245859	-	derivatization:Bend5_chr4_8201|reconstitution_TFBS_full|bg_154
33	46	ATTGTATGCATTTG	Foxa2	0.0497949	0.221001234587388	-	derivatization:Bend5_chr4_8201|reconstitution_TFBS_full|bg_154
56	69	AGCATTCAAACATG	Foxa2	0.0464807	0.206292051685735	+	derivatization:Bend5_chr4_8201|reconstitution_TFBS_full|bg_154
59	72	ATTCAAACATGAAC	Hnf1b	0.0011965	0.0832075527561546	-	derivatization:Bend5_chr4_8201|reconstitution_TFBS_full|bg_154
74	85	GCCTAATCCAAG	Gata4/6	0.0499115	0.0717177923179779	-	derivatization:Bend5_chr4_8201|reconstitution_TFBS_full|bg_154
89	100	GATGACAAAGGA	Jun_Atf3	0.167216	0.417643760482242	-	derivatization:Bend5_chr4_8201|reconstitution_TFBS_full|bg_154
90	101	ATGACAAAGGAC	Sox17	0.0470524	0.233934086259444	+	derivatization:Bend5_chr4_8201|reconstitution_TFBS_full|bg_154
104	115	CAGAGATAACTC	Gata4/6	0.313576	0.909182058036155	+	derivatization:Bend5_chr4_8201|reconstitution_TFBS_full|bg_154
107	118	AGATAACTCATT	Jun_Atf3	0.0932293	0.232852331350631	+	derivatization:Bend5_chr4_8201|reconstitution_TFBS_full|bg_154
108	121	GATAACTCATTTGA	Hnf1b	0.00192614	0.133948512884028	-	derivatization:Bend5_chr4_8201|reconstitution_TFBS_full|bg_154
108	119	GATAACTCATTT	Jun_Atf3	0.0358325	0.0894963403470957	-	derivatization:Bend5_chr4_8201|reconstitution_TFBS_full|bg_154
116	127	ATTTGATACAAA	Gata4/6	0.111222	0.159814798136504	+	derivatization:Bend5_chr4_8201|reconstitution_TFBS_full|bg_154
118	131	TTGATACAAACAGT	Foxa2	0.0513586	0.227941295327028	+	derivatization:Bend5_chr4_8201|reconstitution_TFBS_full|bg_154
124	135	CAAACAGTAATC	Jun_Atf3	0.0250341	0.0625259285253116	+	derivatization:Bend5_chr4_8201|reconstitution_TFBS_full|bg_154
147	158	AGCCATTGTTCT	Sox17	0.469197	2.33274331321404	-	derivatization:Bend5_chr4_8201|reconstitution_TFBS_full|bg_154
160	171	CCTTTATCCCAG	Gata4/6	0.0880432	0.126509199936091	-	derivatization:Bend5_chr4_8201|reconstitution_TFBS_full|bg_154
174	185	GAAGGTGAAGGA	Klf4	0.0176425	0.0635987997160788	-	derivatization:Bend5_chr4_8201|reconstitution_TFBS_full|bg_154
177	188	GGTGAAGGAAAT	Jun_Atf3	0.0371071	0.0926798200207553	-	derivatization:Bend5_chr4_8201|reconstitution_TFBS_full|bg_154
188	199	TACAGAATGGGT	Sox17	0.028682	0.142600536042654	+	derivatization:Bend5_chr4_8201|reconstitution_TFBS_full|bg_154
194	205	ATGGGTAGTATC	Klf4	0.0261332	0.0942066120300542	-	derivatization:Bend5_chr4_8201|reconstitution_TFBS_full|bg_154
204	215	TCCAGATATGGA	Gata4/6	0.374526	0.53815609400004	+	derivatization:Bend5_chr4_8201|reconstitution_TFBS_full|bg_154
208	221	GATATGGATATAAA	Foxa2	0.032763	0.145409739728097	-	derivatization:Bend5_chr4_8201|reconstitution_TFBS_full|bg_154
212	225	TGGATATAAATACC	Foxa2	0.0256364	0.113780247583108	+	derivatization:Bend5_chr4_8201|reconstitution_TFBS_full|bg_154
236	247	ACATGATTTACC	Gata4/6	0.0402129	0.0577818821454698	+	derivatization:Bend5_chr4_8201|reconstitution_TFBS_full|bg_154
237	248	CATGATTTACCC	Jun_Atf3	0.10708	0.267446260360483	-	derivatization:Bend5_chr4_8201|reconstitution_TFBS_full|bg_154
238	251	ATGATTTACCCAAG	Foxa2	0.0294631	0.130764023519912	-	derivatization:Bend5_chr4_8201|reconstitution_TFBS_full|bg_154
268	279	GGCCTATCTCCT	Gata4/6	0.296117	0.425490267930691	-	derivatization:Bend5_chr4_8201|reconstitution_TFBS_full|bg_154
273	284	ATCTCCTCCCAT	Klf4	0.0522098	0.18820918880071	+	derivatization:Bend5_chr4_8201|reconstitution_TFBS_full|bg_154
279	290	TCCCATTGTAAA	Sox17	0.129266	0.642681852454143	-	derivatization:Bend5_chr4_8201|reconstitution_TFBS_full|bg_154
281	294	CCATTGTAAATTTA	Foxa2	0.0384128	0.170484853347601	+	derivatization:Bend5_chr4_8201|reconstitution_TFBS_full|bg_154
287	300	TAAATTTACTAACA	Foxa2	0.0271317	0.120416733369374	-	derivatization:Bend5_chr4_8201|reconstitution_TFBS_full|bg_154
14	25	CCCCATTGATTT	Sox17	0.0643417	0.319892647301291	-	derivatization:Bend5_chr4_8201|reconstitution_TFBS_full|bg_155
18	29	ATTGATTTTTTT	Sox17	0.0127716	0.0634975596584046	-	derivatization:Bend5_chr4_8201|reconstitution_TFBS_full|bg_155
29	40	TTCAATTGTATG	Sox17	0.0744717	0.370256758245859	-	derivatization:Bend5_chr4_8201|reconstitution_TFBS_full|bg_155
33	46	ATTGTATGCATTTG	Foxa2	0.0497949	0.221001234587388	-	derivatization:Bend5_chr4_8201|reconstitution_TFBS_full|bg_155
39	50	TGCATTTGTGTA	Sox17	0.0107344	0.0533690535561072	-	derivatization:Bend5_chr4_8201|reconstitution_TFBS_full|bg_155
43	56	TTTGTGTACACGTA	Foxa2	0.0515178	0.228647861592777	-	derivatization:Bend5_chr4_8201|reconstitution_TFBS_full|bg_155
56	69	AGCATTCAAACATG	Foxa2	0.0464807	0.206292051685735	+	derivatization:Bend5_chr4_8201|reconstitution_TFBS_full|bg_155
81	92	GGGAATTCTTTT	Sox17	0.0177663	0.0883300991386446	-	derivatization:Bend5_chr4_8201|reconstitution_TFBS_full|bg_155
96	107	AAGCCAGTCAGA	Jun_Atf3	0.0378784	0.0946062423275917	+	derivatization:Bend5_chr4_8201|reconstitution_TFBS_full|bg_155
104	115	CAGAGATAACTC	Gata4/6	0.313576	0.909182058036155	+	derivatization:Bend5_chr4_8201|reconstitution_TFBS_full|bg_155
107	118	AGATAACTCATT	Jun_Atf3	0.0932293	0.232852331350631	+	derivatization:Bend5_chr4_8201|reconstitution_TFBS_full|bg_155
108	121	GATAACTCATTTGA	Hnf1b	0.00192614	0.133948512884028	-	derivatization:Bend5_chr4_8201|reconstitution_TFBS_full|bg_155
108	119	GATAACTCATTT	Jun_Atf3	0.0358325	0.0894963403470957	-	derivatization:Bend5_chr4_8201|reconstitution_TFBS_full|bg_155
116	127	ATTTGATACAAA	Gata4/6	0.111222	0.159814798136504	+	derivatization:Bend5_chr4_8201|reconstitution_TFBS_full|bg_155
118	131	TTGATACAAACAGT	Foxa2	0.0513586	0.227941295327028	+	derivatization:Bend5_chr4_8201|reconstitution_TFBS_full|bg_155
138	149	ATTTTATCAAGC	Gata4/6	0.306144	0.439898055786643	-	derivatization:Bend5_chr4_8201|reconstitution_TFBS_full|bg_155
147	158	AGCCATTGTTCT	Sox17	0.469197	2.33274331321404	-	derivatization:Bend5_chr4_8201|reconstitution_TFBS_full|bg_155
160	171	CCTTTATCCCAG	Gata4/6	0.0880432	0.126509199936091	-	derivatization:Bend5_chr4_8201|reconstitution_TFBS_full|bg_155
178	189	TGGTGATTAAGT	Gata4/6	0.149875	0.215355261285614	+	derivatization:Bend5_chr4_8201|reconstitution_TFBS_full|bg_155
179	190	GGTGATTAAGTA	Jun_Atf3	0.0853104	0.213073846188429	-	derivatization:Bend5_chr4_8201|reconstitution_TFBS_full|bg_155
204	215	TCCAGATATGGA	Gata4/6	0.374526	0.53815609400004	+	derivatization:Bend5_chr4_8201|reconstitution_TFBS_full|bg_155
208	221	GATATGGATCTGGC	Foxa2	0.0140075	0.0621685111021981	-	derivatization:Bend5_chr4_8201|reconstitution_TFBS_full|bg_155
236	247	ATATGATTTACC	Gata4/6	0.0367488	0.0528043197726958	+	derivatization:Bend5_chr4_8201|reconstitution_TFBS_full|bg_155
237	248	TATGATTTACCC	Jun_Atf3	0.139163	0.347577735623327	-	derivatization:Bend5_chr4_8201|reconstitution_TFBS_full|bg_155
238	251	ATGATTTACCCAAG	Foxa2	0.0294631	0.130764023519912	-	derivatization:Bend5_chr4_8201|reconstitution_TFBS_full|bg_155
268	279	GGCCTATCTCCT	Gata4/6	0.296117	0.425490267930691	-	derivatization:Bend5_chr4_8201|reconstitution_TFBS_full|bg_155
9	20	AATTACCCCATT	Jun_Atf3	0.025866	0.0646037072327629	-	derivatization:Bend5_chr4_8201|reconstitution_TFBS_full|bg_156
14	25	CCCCATTGATTT	Sox17	0.0643417	0.319892647301291	-	derivatization:Bend5_chr4_8201|reconstitution_TFBS_full|bg_156
17	28	CATTGATTTACA	Gata4/6	0.0420034	0.0603546500876342	+	derivatization:Bend5_chr4_8201|reconstitution_TFBS_full|bg_156
19	32	TTGATTTACATTCA	Foxa2	0.0217575	0.0965647960239925	-	derivatization:Bend5_chr4_8201|reconstitution_TFBS_full|bg_156
29	40	TTCAATTGTATG	Sox17	0.0744717	0.370256758245859	-	derivatization:Bend5_chr4_8201|reconstitution_TFBS_full|bg_156
33	46	ATTGTATGCATTTG	Foxa2	0.0497949	0.221001234587388	-	derivatization:Bend5_chr4_8201|reconstitution_TFBS_full|bg_156
44	55	TTGAAATCTGTT	Gata4/6	0.116544	0.167461975454683	-	derivatization:Bend5_chr4_8201|reconstitution_TFBS_full|bg_156
50	63	TCTGTTAGCATTCA	Foxa2	0.026186	0.116219498962853	-	derivatization:Bend5_chr4_8201|reconstitution_TFBS_full|bg_156
56	69	AGCATTCAAACATG	Foxa2	0.0464807	0.206292051685735	+	derivatization:Bend5_chr4_8201|reconstitution_TFBS_full|bg_156
65	76	ACATGATATATA	Gata4/6	0.0935752	0.134458126077422	+	derivatization:Bend5_chr4_8201|reconstitution_TFBS_full|bg_156
66	77	CATGATATATAT	Jun_Atf3	0.0535527	0.133754850085981	-	derivatization:Bend5_chr4_8201|reconstitution_TFBS_full|bg_156
67	80	ATGATATATATATT	Foxa2	0.0114551	0.0508403720525996	+	derivatization:Bend5_chr4_8201|reconstitution_TFBS_full|bg_156
69	82	GATATATATATTTC	Foxa2	0.0180232	0.0799911125680626	-	derivatization:Bend5_chr4_8201|reconstitution_TFBS_full|bg_156
80	91	TTCAGATAGTCC	Gata4/6	0.181515	0.260818750640589	+	derivatization:Bend5_chr4_8201|reconstitution_TFBS_full|bg_156
91	104	CCTAGGAAAATACC	Foxa2	0.0181981	0.080767359049717	+	derivatization:Bend5_chr4_8201|reconstitution_TFBS_full|bg_156
104	115	CAGAGATAACTC	Gata4/6	0.313576	0.909182058036155	+	derivatization:Bend5_chr4_8201|reconstitution_TFBS_full|bg_156
107	118	AGATAACTCATT	Jun_Atf3	0.0932293	0.232852331350631	+	derivatization:Bend5_chr4_8201|reconstitution_TFBS_full|bg_156
108	121	GATAACTCATTTGA	Hnf1b	0.00192614	0.133948512884028	-	derivatization:Bend5_chr4_8201|reconstitution_TFBS_full|bg_156
108	119	GATAACTCATTT	Jun_Atf3	0.0358325	0.0894963403470957	-	derivatization:Bend5_chr4_8201|reconstitution_TFBS_full|bg_156
116	127	ATTTGATACAAA	Gata4/6	0.111222	0.159814798136504	+	derivatization:Bend5_chr4_8201|reconstitution_TFBS_full|bg_156
118	131	TTGATACAAACAGT	Foxa2	0.0513586	0.227941295327028	+	derivatization:Bend5_chr4_8201|reconstitution_TFBS_full|bg_156
147	158	AGCCATTGTTCT	Sox17	0.469197	2.33274331321404	-	derivatization:Bend5_chr4_8201|reconstitution_TFBS_full|bg_156
160	171	CCTTTATCCCAG	Gata4/6	0.0880432	0.126509199936091	-	derivatization:Bend5_chr4_8201|reconstitution_TFBS_full|bg_156
175	186	AGTGAAAAAATT	Jun_Atf3	0.0206867	0.0516677302409339	-	derivatization:Bend5_chr4_8201|reconstitution_TFBS_full|bg_156
184	197	ATTATTTGCTATAC	Foxa2	0.187168	0.830694691128054	-	derivatization:Bend5_chr4_8201|reconstitution_TFBS_full|bg_156
204	215	TCCAGATATGGA	Gata4/6	0.374526	0.53815609400004	+	derivatization:Bend5_chr4_8201|reconstitution_TFBS_full|bg_156
208	221	GATATGGACCTTAT	Foxa2	0.0453441	0.20124755911256	-	derivatization:Bend5_chr4_8201|reconstitution_TFBS_full|bg_156
220	231	ATGTGATTCCCC	Gata4/6	0.0642419	0.0923091320099037	+	derivatization:Bend5_chr4_8201|reconstitution_TFBS_full|bg_156
221	232	TGTGATTCCCCA	Jun_Atf3	0.0683693	0.170761240273291	-	derivatization:Bend5_chr4_8201|reconstitution_TFBS_full|bg_156
230	241	CCACGATTATGA	Gata4/6	0.147719	0.212257306701249	+	derivatization:Bend5_chr4_8201|reconstitution_TFBS_full|bg_156
234	247	GATTATGATTTACC	Hnf1b	0.00241801	0.16815436242366	+	derivatization:Bend5_chr4_8201|reconstitution_TFBS_full|bg_156
236	247	TTATGATTTACC	Gata4/6	0.0385818	0.0554381559290697	+	derivatization:Bend5_chr4_8201|reconstitution_TFBS_full|bg_156
237	248	TATGATTTACCC	Jun_Atf3	0.139163	0.347577735623327	-	derivatization:Bend5_chr4_8201|reconstitution_TFBS_full|bg_156
238	251	ATGATTTACCCAAG	Foxa2	0.0294631	0.130764023519912	-	derivatization:Bend5_chr4_8201|reconstitution_TFBS_full|bg_156
260	271	ATAGCAATGGCC	Sox17	0.0163202	0.0811404110007435	+	derivatization:Bend5_chr4_8201|reconstitution_TFBS_full|bg_156
268	279	GGCCTATCTCCT	Gata4/6	0.296117	0.425490267930691	-	derivatization:Bend5_chr4_8201|reconstitution_TFBS_full|bg_156
279	290	TAAAAAATGATA	Sox17	0.012897	0.0641210206171854	+	derivatization:Bend5_chr4_8201|reconstitution_TFBS_full|bg_156
283	294	AAATGATATTAA	Gata4/6	0.139184	0.199993372388837	+	derivatization:Bend5_chr4_8201|reconstitution_TFBS_full|bg_156
284	295	AATGATATTAAT	Jun_Atf3	0.0269432	0.0672941546707561	-	derivatization:Bend5_chr4_8201|reconstitution_TFBS_full|bg_156
287	300	GATATTAATTTTCT	Foxa2	0.0179562	0.0796937511371258	-	derivatization:Bend5_chr4_8201|reconstitution_TFBS_full|bg_156
4	15	AATGAGAACACC	Jun_Atf3	0.0397017	0.0991601717870171	-	derivatization:Bend5_chr4_8201|reconstitution_TFBS_full|bg_157
7	18	GAGAACACCCCA	Klf4	0.0614152	0.221393396872491	+	derivatization:Bend5_chr4_8201|reconstitution_TFBS_full|bg_157
14	25	CCCCATTGATTT	Sox17	0.0643417	0.319892647301291	-	derivatization:Bend5_chr4_8201|reconstitution_TFBS_full|bg_157
17	28	CATTGATTTGAT	Gata4/6	0.0822748	0.118220590833839	+	derivatization:Bend5_chr4_8201|reconstitution_TFBS_full|bg_157
22	33	ATTTGATTTCAA	Gata4/6	0.0778245	0.111825958511575	+	derivatization:Bend5_chr4_8201|reconstitution_TFBS_full|bg_157
29	40	TTCAATTGTATG	Sox17	0.0744717	0.370256758245859	-	derivatization:Bend5_chr4_8201|reconstitution_TFBS_full|bg_157
33	46	ATTGTATGCATTTG	Foxa2	0.0497949	0.221001234587388	-	derivatization:Bend5_chr4_8201|reconstitution_TFBS_full|bg_157
56	69	AGCATTCAAACATG	Foxa2	0.0464807	0.206292051685735	+	derivatization:Bend5_chr4_8201|reconstitution_TFBS_full|bg_157
59	72	ATTCAAACATGAAA	Hnf1b	0.00116188	0.0807999928092945	-	derivatization:Bend5_chr4_8201|reconstitution_TFBS_full|bg_157
64	77	AACATGAAAACAAG	Foxa2	0.0150121	0.0666271572741251	+	derivatization:Bend5_chr4_8201|reconstitution_TFBS_full|bg_157
70	81	AAAACAAGACCA	Sox17	0.0155013	0.077069022012342	+	derivatization:Bend5_chr4_8201|reconstitution_TFBS_full|bg_157
82	93	TTTGGCATCACC	Jun_Atf3	0.114616	0.286268402852793	+	derivatization:Bend5_chr4_8201|reconstitution_TFBS_full|bg_157
96	107	AGCCCAGTCAGA	Jun_Atf3	0.0310541	0.0775616633718759	+	derivatization:Bend5_chr4_8201|reconstitution_TFBS_full|bg_157
104	115	CAGAGATAACTC	Gata4/6	0.313576	0.909182058036155	+	derivatization:Bend5_chr4_8201|reconstitution_TFBS_full|bg_157
107	118	AGATAACTCATT	Jun_Atf3	0.0932293	0.232852331350631	+	derivatization:Bend5_chr4_8201|reconstitution_TFBS_full|bg_157
108	121	GATAACTCATTTGA	Hnf1b	0.00192614	0.133948512884028	-	derivatization:Bend5_chr4_8201|reconstitution_TFBS_full|bg_157
108	119	GATAACTCATTT	Jun_Atf3	0.0358325	0.0894963403470957	-	derivatization:Bend5_chr4_8201|reconstitution_TFBS_full|bg_157
116	127	ATTTGATACAAA	Gata4/6	0.111222	0.159814798136504	+	derivatization:Bend5_chr4_8201|reconstitution_TFBS_full|bg_157
118	131	TTGATACAAACAGT	Foxa2	0.0513586	0.227941295327028	+	derivatization:Bend5_chr4_8201|reconstitution_TFBS_full|bg_157
126	139	AACAGTCCAACATC	Foxa2	0.0163959	0.0727687803805483	+	derivatization:Bend5_chr4_8201|reconstitution_TFBS_full|bg_157
147	158	AGCCATTGTTCT	Sox17	0.469197	2.33274331321404	-	derivatization:Bend5_chr4_8201|reconstitution_TFBS_full|bg_157
160	171	CCTTTATCCCAG	Gata4/6	0.0880432	0.126509199936091	-	derivatization:Bend5_chr4_8201|reconstitution_TFBS_full|bg_157
167	178	CCCAGATCATGA	Gata4/6	0.14859	0.213508845867753	+	derivatization:Bend5_chr4_8201|reconstitution_TFBS_full|bg_157
174	185	CATGATGCTGGT	Jun_Atf3	0.0305351	0.0762653932081937	-	derivatization:Bend5_chr4_8201|reconstitution_TFBS_full|bg_157
204	215	TCCAGATATGGA	Gata4/6	0.374526	0.53815609400004	+	derivatization:Bend5_chr4_8201|reconstitution_TFBS_full|bg_157
236	247	GCATGATTTACC	Gata4/6	0.0367369	0.0527872206727172	+	derivatization:Bend5_chr4_8201|reconstitution_TFBS_full|bg_157
237	248	CATGATTTACCC	Jun_Atf3	0.10708	0.267446260360483	-	derivatization:Bend5_chr4_8201|reconstitution_TFBS_full|bg_157
238	251	ATGATTTACCCAAG	Foxa2	0.0294631	0.130764023519912	-	derivatization:Bend5_chr4_8201|reconstitution_TFBS_full|bg_157
249	260	AAGGGTTAGTGA	Klf4	0.0140298	0.0505755102880342	-	derivatization:Bend5_chr4_8201|reconstitution_TFBS_full|bg_157
251	262	GGGTTAGTGATG	Jun_Atf3	0.0213109	0.053226751119875	+	derivatization:Bend5_chr4_8201|reconstitution_TFBS_full|bg_157
255	266	TAGTGATGTGAG	Gata4/6	0.0352238	0.0506130485569456	+	derivatization:Bend5_chr4_8201|reconstitution_TFBS_full|bg_157
256	267	AGTGATGTGAGT	Jun_Atf3	0.0462267	0.115457209972039	-	derivatization:Bend5_chr4_8201|reconstitution_TFBS_full|bg_157
260	271	ATGTGAGTGGCC	Klf4	0.0500199	0.180314898790891	-	derivatization:Bend5_chr4_8201|reconstitution_TFBS_full|bg_157
261	272	TGTGAGTGGCCT	Jun_Atf3	0.0248029	0.0619484763830316	-	derivatization:Bend5_chr4_8201|reconstitution_TFBS_full|bg_157
268	279	GGCCTATCTCCT	Gata4/6	0.296117	0.425490267930691	-	derivatization:Bend5_chr4_8201|reconstitution_TFBS_full|bg_157
282	293	CTGGGCTCGGAA	Klf4	0.0222351	0.0801544946332427	-	derivatization:Bend5_chr4_8201|reconstitution_TFBS_full|bg_157
289	300	CGGAACACACAT	Klf4	0.0178318	0.0642812003274578	+	derivatization:Bend5_chr4_8201|reconstitution_TFBS_full|bg_157
6	17	CTCCAAGCCCCC	Klf4	0.0519915	0.187422247155364	+	derivatization:Bend5_chr4_8201|reconstitution_TFBS_full|bg_158
14	25	CCCCATTGATTT	Sox17	0.0643417	0.319892647301291	-	derivatization:Bend5_chr4_8201|reconstitution_TFBS_full|bg_158
18	29	ATTGATTTTTTT	Sox17	0.0127716	0.0634975596584046	-	derivatization:Bend5_chr4_8201|reconstitution_TFBS_full|bg_158
29	40	TTCAATTGTATG	Sox17	0.0744717	0.370256758245859	-	derivatization:Bend5_chr4_8201|reconstitution_TFBS_full|bg_158
33	46	ATTGTATGCATTTG	Foxa2	0.0497949	0.221001234587388	-	derivatization:Bend5_chr4_8201|reconstitution_TFBS_full|bg_158
39	52	TGCATTTGCCCAAG	Foxa2	0.0242574	0.107659927982185	-	derivatization:Bend5_chr4_8201|reconstitution_TFBS_full|bg_158
56	69	AGCATTCAAACATG	Foxa2	0.0464807	0.206292051685735	+	derivatization:Bend5_chr4_8201|reconstitution_TFBS_full|bg_158
83	94	GGCCCCGTCCCT	Klf4	0.0182699	0.0658604909130105	+	derivatization:Bend5_chr4_8201|reconstitution_TFBS_full|bg_158
93	104	CTAGGATCTCGC	Gata4/6	0.0386711	0.0555664710238674	-	derivatization:Bend5_chr4_8201|reconstitution_TFBS_full|bg_158
104	115	CAGAGATAACTC	Gata4/6	0.313576	0.909182058036155	+	derivatization:Bend5_chr4_8201|reconstitution_TFBS_full|bg_158
107	118	AGATAACTCATT	Jun_Atf3	0.0932293	0.232852331350631	+	derivatization:Bend5_chr4_8201|reconstitution_TFBS_full|bg_158
108	121	GATAACTCATTTGA	Hnf1b	0.00192614	0.133948512884028	-	derivatization:Bend5_chr4_8201|reconstitution_TFBS_full|bg_158
108	119	GATAACTCATTT	Jun_Atf3	0.0358325	0.0894963403470957	-	derivatization:Bend5_chr4_8201|reconstitution_TFBS_full|bg_158
116	127	ATTTGATACAAA	Gata4/6	0.111222	0.159814798136504	+	derivatization:Bend5_chr4_8201|reconstitution_TFBS_full|bg_158
118	131	TTGATACAAACAGT	Foxa2	0.0513586	0.227941295327028	+	derivatization:Bend5_chr4_8201|reconstitution_TFBS_full|bg_158
139	150	CCAGGTGTAGCC	Klf4	0.0234151	0.0844082332567356	-	derivatization:Bend5_chr4_8201|reconstitution_TFBS_full|bg_158
147	158	AGCCATTGTTCT	Sox17	0.469197	2.33274331321404	-	derivatization:Bend5_chr4_8201|reconstitution_TFBS_full|bg_158
160	171	CCTTTATCCCAG	Gata4/6	0.0880432	0.126509199936091	-	derivatization:Bend5_chr4_8201|reconstitution_TFBS_full|bg_158
192	203	CTGTGCATAACA	Jun_Atf3	0.029326	0.0732455083239776	+	derivatization:Bend5_chr4_8201|reconstitution_TFBS_full|bg_158
204	215	TCCAGATATGGA	Gata4/6	0.374526	0.53815609400004	+	derivatization:Bend5_chr4_8201|reconstitution_TFBS_full|bg_158
215	226	AAAAGAATGAAA	Sox17	0.111503	0.554368160182835	+	derivatization:Bend5_chr4_8201|reconstitution_TFBS_full|bg_158
223	234	GAAAGAATGAAT	Sox17	0.0708924	0.352461273319512	+	derivatization:Bend5_chr4_8201|reconstitution_TFBS_full|bg_158
228	239	AATGAATGATAT	Jun_Atf3	0.0202438	0.050561529748651	-	derivatization:Bend5_chr4_8201|reconstitution_TFBS_full|bg_158
231	242	GAATGATATGAT	Gata4/6	0.20282	0.291431887198988	+	derivatization:Bend5_chr4_8201|reconstitution_TFBS_full|bg_158
232	243	AATGATATGATT	Jun_Atf3	0.0404039	0.100914007835066	-	derivatization:Bend5_chr4_8201|reconstitution_TFBS_full|bg_158
236	247	ATATGATTTACC	Gata4/6	0.0367488	0.0528043197726958	+	derivatization:Bend5_chr4_8201|reconstitution_TFBS_full|bg_158
237	248	TATGATTTACCC	Jun_Atf3	0.139163	0.347577735623327	-	derivatization:Bend5_chr4_8201|reconstitution_TFBS_full|bg_158
238	251	ATGATTTACCCAAG	Foxa2	0.0294631	0.130764023519912	-	derivatization:Bend5_chr4_8201|reconstitution_TFBS_full|bg_158
247	258	CCAAGATGGGAA	Gata4/6	0.0477557	0.068620125113444	+	derivatization:Bend5_chr4_8201|reconstitution_TFBS_full|bg_158
254	265	GGGAAAACCCAC	Klf4	0.0312187	0.112539144038336	+	derivatization:Bend5_chr4_8201|reconstitution_TFBS_full|bg_158
255	268	GGAAAACCCACAAG	Foxa2	0.0216509	0.0960916806726811	+	derivatization:Bend5_chr4_8201|reconstitution_TFBS_full|bg_158
268	279	GGCCTATCTCCT	Gata4/6	0.296117	0.425490267930691	-	derivatization:Bend5_chr4_8201|reconstitution_TFBS_full|bg_158
4	15	GAAACAAAGACC	Sox17	0.0471097	0.234218969137739	+	derivatization:Bend5_chr4_8201|reconstitution_TFBS_full|bg_159
14	25	CCCCATTGATTT	Sox17	0.0643417	0.319892647301291	-	derivatization:Bend5_chr4_8201|reconstitution_TFBS_full|bg_159
17	28	CATTGATTTCCA	Gata4/6	0.0686955	0.098708506099389	+	derivatization:Bend5_chr4_8201|reconstitution_TFBS_full|bg_159
29	40	TTCAATTGTATG	Sox17	0.0744717	0.370256758245859	-	derivatization:Bend5_chr4_8201|reconstitution_TFBS_full|bg_159
33	46	ATTGTATGCATTTG	Foxa2	0.0497949	0.221001234587388	-	derivatization:Bend5_chr4_8201|reconstitution_TFBS_full|bg_159
42	55	ATTTGATCCACAGT	Foxa2	0.0150695	0.066881911694062	+	derivatization:Bend5_chr4_8201|reconstitution_TFBS_full|bg_159
56	69	AGCATTCAAACATG	Foxa2	0.0464807	0.206292051685735	+	derivatization:Bend5_chr4_8201|reconstitution_TFBS_full|bg_159
69	80	GGTGACTTCTAC	Jun_Atf3	0.214963	0.536898117910632	-	derivatization:Bend5_chr4_8201|reconstitution_TFBS_full|bg_159
87	98	GCAGGCATCAGG	Jun_Atf3	0.0250029	0.0624480024576683	+	derivatization:Bend5_chr4_8201|reconstitution_TFBS_full|bg_159
104	115	CAGAGATAACTC	Gata4/6	0.313576	0.909182058036155	+	derivatization:Bend5_chr4_8201|reconstitution_TFBS_full|bg_159
107	118	AGATAACTCATT	Jun_Atf3	0.0932293	0.232852331350631	+	derivatization:Bend5_chr4_8201|reconstitution_TFBS_full|bg_159
108	121	GATAACTCATTTGA	Hnf1b	0.00192614	0.133948512884028	-	derivatization:Bend5_chr4_8201|reconstitution_TFBS_full|bg_159
108	119	GATAACTCATTT	Jun_Atf3	0.0358325	0.0894963403470957	-	derivatization:Bend5_chr4_8201|reconstitution_TFBS_full|bg_159
116	127	ATTTGATACAAA	Gata4/6	0.111222	0.159814798136504	+	derivatization:Bend5_chr4_8201|reconstitution_TFBS_full|bg_159
118	131	TTGATACAAACAGT	Foxa2	0.0513586	0.227941295327028	+	derivatization:Bend5_chr4_8201|reconstitution_TFBS_full|bg_159
129	140	AGTTTGGTCACT	Jun_Atf3	0.12162	0.30376180598657	+	derivatization:Bend5_chr4_8201|reconstitution_TFBS_full|bg_159
140	151	TTTGGATAGCCA	Gata4/6	0.0538795	0.0774194081764021	+	derivatization:Bend5_chr4_8201|reconstitution_TFBS_full|bg_159
147	158	AGCCATTGTTCT	Sox17	0.469197	2.33274331321404	-	derivatization:Bend5_chr4_8201|reconstitution_TFBS_full|bg_159
160	171	CCTTTATCCCAG	Gata4/6	0.0880432	0.126509199936091	-	derivatization:Bend5_chr4_8201|reconstitution_TFBS_full|bg_159
183	196	TCTATTGGCATCCA	Foxa2	0.0285946	0.126909420493515	-	derivatization:Bend5_chr4_8201|reconstitution_TFBS_full|bg_159
193	204	TCCAGCATCATT	Jun_Atf3	0.0363339	0.0907486522162099	+	derivatization:Bend5_chr4_8201|reconstitution_TFBS_full|bg_159
204	215	TCCAGATATGGA	Gata4/6	0.374526	0.53815609400004	+	derivatization:Bend5_chr4_8201|reconstitution_TFBS_full|bg_159
212	223	TGGAAATCGAAC	Gata4/6	0.0595455	0.0855608788048878	-	derivatization:Bend5_chr4_8201|reconstitution_TFBS_full|bg_159
219	230	CGAACAAAGAAG	Sox17	0.0374685	0.186285063270141	+	derivatization:Bend5_chr4_8201|reconstitution_TFBS_full|bg_159
233	244	TCCAGATGATTT	Gata4/6	0.0445351	0.0639924476856111	+	derivatization:Bend5_chr4_8201|reconstitution_TFBS_full|bg_159
236	247	AGATGATTTACC	Gata4/6	0.0357344	0.0513467292669535	+	derivatization:Bend5_chr4_8201|reconstitution_TFBS_full|bg_159
237	248	GATGATTTACCC	Jun_Atf3	0.190469	0.475721159549877	-	derivatization:Bend5_chr4_8201|reconstitution_TFBS_full|bg_159
238	251	ATGATTTACCCAAG	Foxa2	0.0294631	0.130764023519912	-	derivatization:Bend5_chr4_8201|reconstitution_TFBS_full|bg_159
245	256	ACCCAAGTCATT	Jun_Atf3	0.0909763	0.227225170119849	+	derivatization:Bend5_chr4_8201|reconstitution_TFBS_full|bg_159
256	269	TTAATTTATTTGGG	Foxa2	0.0164728	0.0731100802915787	-	derivatization:Bend5_chr4_8201|reconstitution_TFBS_full|bg_159
268	279	GGCCTATCTCCT	Gata4/6	0.296117	0.425490267930691	-	derivatization:Bend5_chr4_8201|reconstitution_TFBS_full|bg_159
10	23	TGTTCCCCATTGAT	Hnf1b	0.000881798	0.0613224016759479	-	derivatization:Bend5_chr4_8201|reconstitution_TFBS_full|bg_16
14	25	CCCCATTGATTT	Sox17	0.0643417	0.319892647301291	-	derivatization:Bend5_chr4_8201|reconstitution_TFBS_full|bg_16
18	29	ATTGATTTTTTT	Sox17	0.0127716	0.0634975596584046	-	derivatization:Bend5_chr4_8201|reconstitution_TFBS_full|bg_16
29	40	TTCAATTGTATG	Sox17	0.0744717	0.370256758245859	-	derivatization:Bend5_chr4_8201|reconstitution_TFBS_full|bg_16
33	46	ATTGTATGCATTTG	Foxa2	0.0497949	0.221001234587388	-	derivatization:Bend5_chr4_8201|reconstitution_TFBS_full|bg_16
51	64	GGTCAAGCATTCAA	Hnf1b	0.00914946	0.636275951224677	-	derivatization:Bend5_chr4_8201|reconstitution_TFBS_full|bg_16
56	69	AGCATTCAAACATG	Foxa2	0.0464807	0.206292051685735	+	derivatization:Bend5_chr4_8201|reconstitution_TFBS_full|bg_16
70	83	TCCATTTACAGATG	Foxa2	0.0203946	0.0905159319311004	-	derivatization:Bend5_chr4_8201|reconstitution_TFBS_full|bg_16
104	115	CAGAGATAACTC	Gata4/6	0.313576	0.909182058036155	+	derivatization:Bend5_chr4_8201|reconstitution_TFBS_full|bg_16
107	118	AGATAACTCATT	Jun_Atf3	0.0932293	0.232852331350631	+	derivatization:Bend5_chr4_8201|reconstitution_TFBS_full|bg_16
108	121	GATAACTCATTTGA	Hnf1b	0.00192614	0.133948512884028	-	derivatization:Bend5_chr4_8201|reconstitution_TFBS_full|bg_16
108	119	GATAACTCATTT	Jun_Atf3	0.0358325	0.0894963403470957	-	derivatization:Bend5_chr4_8201|reconstitution_TFBS_full|bg_16
116	127	ATTTGATACAAA	Gata4/6	0.111222	0.159814798136504	+	derivatization:Bend5_chr4_8201|reconstitution_TFBS_full|bg_16
118	131	TTGATACAAACAGT	Foxa2	0.0513586	0.227941295327028	+	derivatization:Bend5_chr4_8201|reconstitution_TFBS_full|bg_16
147	158	AGCCATTGTTCT	Sox17	0.469197	2.33274331321404	-	derivatization:Bend5_chr4_8201|reconstitution_TFBS_full|bg_16
160	171	CCTTTATCCCAG	Gata4/6	0.0880432	0.126509199936091	-	derivatization:Bend5_chr4_8201|reconstitution_TFBS_full|bg_16
184	197	AGTTAACTCTTCAC	Hnf1b	0.00185563	0.129045074066781	-	derivatization:Bend5_chr4_8201|reconstitution_TFBS_full|bg_16
204	215	TCCAGATATGGA	Gata4/6	0.374526	0.53815609400004	+	derivatization:Bend5_chr4_8201|reconstitution_TFBS_full|bg_16
208	221	GATATGGACAAGTT	Foxa2	0.0151543	0.0672582736245612	-	derivatization:Bend5_chr4_8201|reconstitution_TFBS_full|bg_16
233	246	ATTCCATGATTTAC	Hnf1b	0.000803066	0.0558471847569361	-	derivatization:Bend5_chr4_8201|reconstitution_TFBS_full|bg_16
234	247	TTCCATGATTTACC	Hnf1b	0.0041451	0.288260448750135	+	derivatization:Bend5_chr4_8201|reconstitution_TFBS_full|bg_16
236	247	CCATGATTTACC	Gata4/6	0.040317	0.0579314633478039	+	derivatization:Bend5_chr4_8201|reconstitution_TFBS_full|bg_16
237	248	CATGATTTACCC	Jun_Atf3	0.10708	0.267446260360483	-	derivatization:Bend5_chr4_8201|reconstitution_TFBS_full|bg_16
238	251	ATGATTTACCCAAG	Foxa2	0.0294631	0.130764023519912	-	derivatization:Bend5_chr4_8201|reconstitution_TFBS_full|bg_16
247	258	CCAAGATGATCG	Gata4/6	0.0417561	0.0599993049258932	+	derivatization:Bend5_chr4_8201|reconstitution_TFBS_full|bg_16
250	261	AGATGATCGGAA	Gata4/6	0.0915638	0.131567947111284	-	derivatization:Bend5_chr4_8201|reconstitution_TFBS_full|bg_16
251	262	GATGATCGGAAC	Jun_Atf3	0.026156	0.0653280200409861	-	derivatization:Bend5_chr4_8201|reconstitution_TFBS_full|bg_16
268	279	GGCCTATCTCCT	Gata4/6	0.296117	0.425490267930691	-	derivatization:Bend5_chr4_8201|reconstitution_TFBS_full|bg_16
273	284	ATCTCCTCCTAT	Klf4	0.0174069	0.0627494939366763	+	derivatization:Bend5_chr4_8201|reconstitution_TFBS_full|bg_16
278	289	CTCCTATCTAAT	Gata4/6	0.280334	0.402811688522045	-	derivatization:Bend5_chr4_8201|reconstitution_TFBS_full|bg_16
284	297	TCTAATTACATAGT	Foxa2	0.0392705	0.174291523486623	+	derivatization:Bend5_chr4_8201|reconstitution_TFBS_full|bg_16
287	298	AATTACATAGTG	Jun_Atf3	0.0392931	0.0981396400165343	-	derivatization:Bend5_chr4_8201|reconstitution_TFBS_full|bg_16
2	13	CTGGGTGGGTGG	Klf4	0.100379	0.361852567192874	-	derivatization:Bend5_chr4_8201|reconstitution_TFBS_full|bg_160
6	17	GTGGGTGGCCCC	Klf4	0.0426753	0.153838620236564	-	derivatization:Bend5_chr4_8201|reconstitution_TFBS_full|bg_160
14	25	CCCCATTGATTT	Sox17	0.0643417	0.319892647301291	-	derivatization:Bend5_chr4_8201|reconstitution_TFBS_full|bg_160
17	28	CATTGATTTCGA	Gata4/6	0.0852737	0.122529707718373	+	derivatization:Bend5_chr4_8201|reconstitution_TFBS_full|bg_160
23	34	TTTCGATTCAAT	Gata4/6	0.0407475	0.0585500484352665	+	derivatization:Bend5_chr4_8201|reconstitution_TFBS_full|bg_160
29	40	TTCAATTGTATG	Sox17	0.0744717	0.370256758245859	-	derivatization:Bend5_chr4_8201|reconstitution_TFBS_full|bg_160
33	46	ATTGTATGCATTTG	Foxa2	0.0497949	0.221001234587388	-	derivatization:Bend5_chr4_8201|reconstitution_TFBS_full|bg_160
39	52	TGCATTTGCACACA	Foxa2	0.0229999	0.10207885336423	-	derivatization:Bend5_chr4_8201|reconstitution_TFBS_full|bg_160
41	54	CATTTGCACACAGT	Foxa2	0.0655247	0.290813709756787	+	derivatization:Bend5_chr4_8201|reconstitution_TFBS_full|bg_160
48	61	ACACAGTAAGCATT	Foxa2	0.0286271	0.127053662978671	+	derivatization:Bend5_chr4_8201|reconstitution_TFBS_full|bg_160
56	69	AGCATTCAAACATG	Foxa2	0.0464807	0.206292051685735	+	derivatization:Bend5_chr4_8201|reconstitution_TFBS_full|bg_160
99	110	CCTGACAGAGAT	Jun_Atf3	0.0279555	0.0698225058975297	-	derivatization:Bend5_chr4_8201|reconstitution_TFBS_full|bg_160
104	115	CAGAGATAACTC	Gata4/6	0.313576	0.909182058036155	+	derivatization:Bend5_chr4_8201|reconstitution_TFBS_full|bg_160
107	118	AGATAACTCATT	Jun_Atf3	0.0932293	0.232852331350631	+	derivatization:Bend5_chr4_8201|reconstitution_TFBS_full|bg_160
108	121	GATAACTCATTTGA	Hnf1b	0.00192614	0.133948512884028	-	derivatization:Bend5_chr4_8201|reconstitution_TFBS_full|bg_160
108	119	GATAACTCATTT	Jun_Atf3	0.0358325	0.0894963403470957	-	derivatization:Bend5_chr4_8201|reconstitution_TFBS_full|bg_160
116	127	ATTTGATACAAA	Gata4/6	0.111222	0.159814798136504	+	derivatization:Bend5_chr4_8201|reconstitution_TFBS_full|bg_160
118	131	TTGATACAAACAGT	Foxa2	0.0513586	0.227941295327028	+	derivatization:Bend5_chr4_8201|reconstitution_TFBS_full|bg_160
135	146	TGGAGATGAGAA	Gata4/6	0.113904	0.163668561677909	+	derivatization:Bend5_chr4_8201|reconstitution_TFBS_full|bg_160
139	150	GATGAGAAAGCC	Jun_Atf3	0.0729059	0.182091990224275	-	derivatization:Bend5_chr4_8201|reconstitution_TFBS_full|bg_160
147	158	AGCCATTGTTCT	Sox17	0.469197	2.33274331321404	-	derivatization:Bend5_chr4_8201|reconstitution_TFBS_full|bg_160
160	171	CCTTTATCCCAG	Gata4/6	0.0880432	0.126509199936091	-	derivatization:Bend5_chr4_8201|reconstitution_TFBS_full|bg_160
191	202	AAGGGTCTGCCT	Klf4	0.0155475	0.0560466112277588	-	derivatization:Bend5_chr4_8201|reconstitution_TFBS_full|bg_160
204	215	TCCAGATATGGA	Gata4/6	0.374526	0.53815609400004	+	derivatization:Bend5_chr4_8201|reconstitution_TFBS_full|bg_160
208	221	GATATGGATCTGAG	Foxa2	0.0130943	0.0581155191808326	-	derivatization:Bend5_chr4_8201|reconstitution_TFBS_full|bg_160
215	226	ATCTGAGTCTCC	Jun_Atf3	0.0234702	0.05861988438469	+	derivatization:Bend5_chr4_8201|reconstitution_TFBS_full|bg_160
237	248	TATGATTTACCC	Jun_Atf3	0.139163	0.347577735623327	-	derivatization:Bend5_chr4_8201|reconstitution_TFBS_full|bg_160
238	251	ATGATTTACCCAAG	Foxa2	0.0294631	0.130764023519912	-	derivatization:Bend5_chr4_8201|reconstitution_TFBS_full|bg_160
268	279	GGCCTATCTCCT	Gata4/6	0.296117	0.425490267930691	-	derivatization:Bend5_chr4_8201|reconstitution_TFBS_full|bg_160
273	284	ATCTCCTCCCTT	Klf4	0.0473368	0.170642690230981	+	derivatization:Bend5_chr4_8201|reconstitution_TFBS_full|bg_160
280	291	CCCTTCCTCACG	Jun_Atf3	0.0421833	0.105358291321109	+	derivatization:Bend5_chr4_8201|reconstitution_TFBS_full|bg_160
10	23	AGTTCCCCATTGAT	Hnf1b	0.00139646	0.0971132629518259	-	derivatization:Bend5_chr4_8201|reconstitution_TFBS_full|bg_161
14	25	CCCCATTGATTT	Sox17	0.0643417	0.319892647301291	-	derivatization:Bend5_chr4_8201|reconstitution_TFBS_full|bg_161
17	28	CATTGATTTTCC	Gata4/6	0.0391885	0.0563099226481488	+	derivatization:Bend5_chr4_8201|reconstitution_TFBS_full|bg_161
29	40	TTCAATTGTATG	Sox17	0.0744717	0.370256758245859	-	derivatization:Bend5_chr4_8201|reconstitution_TFBS_full|bg_161
33	46	ATTGTATGCATTTG	Foxa2	0.0497949	0.221001234587388	-	derivatization:Bend5_chr4_8201|reconstitution_TFBS_full|bg_161
39	52	TGCATTTGCTTTCA	Foxa2	0.0236049	0.104763982703286	-	derivatization:Bend5_chr4_8201|reconstitution_TFBS_full|bg_161
49	60	TTCACAAAGCAT	Sox17	0.0136324	0.0677772661441977	+	derivatization:Bend5_chr4_8201|reconstitution_TFBS_full|bg_161
56	69	AGCATTCAAACATG	Foxa2	0.0464807	0.206292051685735	+	derivatization:Bend5_chr4_8201|reconstitution_TFBS_full|bg_161
59	72	ATTCAAACATGAAA	Hnf1b	0.00116188	0.0807999928092945	-	derivatization:Bend5_chr4_8201|reconstitution_TFBS_full|bg_161
73	84	GGGAAACTCAGC	Jun_Atf3	0.0229066	0.0572122199063638	+	derivatization:Bend5_chr4_8201|reconstitution_TFBS_full|bg_161
104	115	CAGAGATAACTC	Gata4/6	0.313576	0.909182058036155	+	derivatization:Bend5_chr4_8201|reconstitution_TFBS_full|bg_161
107	118	AGATAACTCATT	Jun_Atf3	0.0932293	0.232852331350631	+	derivatization:Bend5_chr4_8201|reconstitution_TFBS_full|bg_161
108	121	GATAACTCATTTGA	Hnf1b	0.00192614	0.133948512884028	-	derivatization:Bend5_chr4_8201|reconstitution_TFBS_full|bg_161
108	119	GATAACTCATTT	Jun_Atf3	0.0358325	0.0894963403470957	-	derivatization:Bend5_chr4_8201|reconstitution_TFBS_full|bg_161
116	127	ATTTGATACAAA	Gata4/6	0.111222	0.159814798136504	+	derivatization:Bend5_chr4_8201|reconstitution_TFBS_full|bg_161
118	131	TTGATACAAACAGT	Foxa2	0.0513586	0.227941295327028	+	derivatization:Bend5_chr4_8201|reconstitution_TFBS_full|bg_161
131	142	TTGTGATTGACA	Gata4/6	0.0639998	0.0919612587237836	+	derivatization:Bend5_chr4_8201|reconstitution_TFBS_full|bg_161
132	143	TGTGATTGACAG	Jun_Atf3	0.0526156	0.131414320663271	-	derivatization:Bend5_chr4_8201|reconstitution_TFBS_full|bg_161
147	158	AGCCATTGTTCT	Sox17	0.469197	2.33274331321404	-	derivatization:Bend5_chr4_8201|reconstitution_TFBS_full|bg_161
160	171	CCTTTATCCCAG	Gata4/6	0.0880432	0.126509199936091	-	derivatization:Bend5_chr4_8201|reconstitution_TFBS_full|bg_161
178	189	CTGGGCTGGTAG	Klf4	0.0265442	0.0956882108217962	-	derivatization:Bend5_chr4_8201|reconstitution_TFBS_full|bg_161
198	209	TCTATATCCAGA	Gata4/6	0.0359049	0.0515917205733702	-	derivatization:Bend5_chr4_8201|reconstitution_TFBS_full|bg_161
204	215	TCCAGATATGGA	Gata4/6	0.374526	0.53815609400004	+	derivatization:Bend5_chr4_8201|reconstitution_TFBS_full|bg_161
225	236	GAGGGAAGGAGC	Klf4	0.0166318	0.05995536443916	-	derivatization:Bend5_chr4_8201|reconstitution_TFBS_full|bg_161
233	246	GAGCAATGATTTAC	Hnf1b	0.0013595	0.0945429736498054	-	derivatization:Bend5_chr4_8201|reconstitution_TFBS_full|bg_161
234	247	AGCAATGATTTACC	Hnf1b	0.00790261	0.549566935634195	+	derivatization:Bend5_chr4_8201|reconstitution_TFBS_full|bg_161
236	247	CAATGATTTACC	Gata4/6	0.0390455	0.0561044460685735	+	derivatization:Bend5_chr4_8201|reconstitution_TFBS_full|bg_161
237	248	AATGATTTACCC	Jun_Atf3	0.123743	0.309064275268839	-	derivatization:Bend5_chr4_8201|reconstitution_TFBS_full|bg_161
238	251	ATGATTTACCCAAG	Foxa2	0.0294631	0.130764023519912	-	derivatization:Bend5_chr4_8201|reconstitution_TFBS_full|bg_161
268	279	GGCCTATCTCCT	Gata4/6	0.296117	0.425490267930691	-	derivatization:Bend5_chr4_8201|reconstitution_TFBS_full|bg_161
288	299	GTTCCTGCCCTT	Klf4	0.048823	0.176000237978638	+	derivatization:Bend5_chr4_8201|reconstitution_TFBS_full|bg_161
14	25	CCCCATTGATTT	Sox17	0.0643417	0.319892647301291	-	derivatization:Bend5_chr4_8201|reconstitution_TFBS_full|bg_162
29	40	TTCAATTGTATG	Sox17	0.0744717	0.370256758245859	-	derivatization:Bend5_chr4_8201|reconstitution_TFBS_full|bg_162
33	46	ATTGTATGCATTTG	Foxa2	0.0497949	0.221001234587388	-	derivatization:Bend5_chr4_8201|reconstitution_TFBS_full|bg_162
41	54	CATTTGTACACAGA	Foxa2	0.0601911	0.267141964562093	+	derivatization:Bend5_chr4_8201|reconstitution_TFBS_full|bg_162
56	69	AGCATTCAAACATG	Foxa2	0.0464807	0.206292051685735	+	derivatization:Bend5_chr4_8201|reconstitution_TFBS_full|bg_162
63	74	AAACATGCCCAC	Klf4	0.078456	0.282823150376913	+	derivatization:Bend5_chr4_8201|reconstitution_TFBS_full|bg_162
64	77	AACATGCCCACACA	Foxa2	0.0252283	0.111969005792581	+	derivatization:Bend5_chr4_8201|reconstitution_TFBS_full|bg_162
67	78	ATGCCCACACAC	Klf4	0.0174521	0.0629124337551356	+	derivatization:Bend5_chr4_8201|reconstitution_TFBS_full|bg_162
69	80	GCCCACACACCT	Klf4	0.0423748	0.152755358832869	+	derivatization:Bend5_chr4_8201|reconstitution_TFBS_full|bg_162
71	82	CCACACACCTGA	Klf4	0.0180389	0.0650277675045132	+	derivatization:Bend5_chr4_8201|reconstitution_TFBS_full|bg_162
81	92	GAATGATTTCGT	Gata4/6	0.0727641	0.104554674013095	+	derivatization:Bend5_chr4_8201|reconstitution_TFBS_full|bg_162
82	93	AATGATTTCGTC	Jun_Atf3	0.0521636	0.130285391734592	-	derivatization:Bend5_chr4_8201|reconstitution_TFBS_full|bg_162
97	108	CTTCTATCAGAG	Gata4/6	0.166546	0.239309807146448	-	derivatization:Bend5_chr4_8201|reconstitution_TFBS_full|bg_162
104	115	CAGAGATAACTC	Gata4/6	0.313576	0.909182058036155	+	derivatization:Bend5_chr4_8201|reconstitution_TFBS_full|bg_162
107	118	AGATAACTCATT	Jun_Atf3	0.0932293	0.232852331350631	+	derivatization:Bend5_chr4_8201|reconstitution_TFBS_full|bg_162
108	121	GATAACTCATTTGA	Hnf1b	0.00192614	0.133948512884028	-	derivatization:Bend5_chr4_8201|reconstitution_TFBS_full|bg_162
108	119	GATAACTCATTT	Jun_Atf3	0.0358325	0.0894963403470957	-	derivatization:Bend5_chr4_8201|reconstitution_TFBS_full|bg_162
116	127	ATTTGATACAAA	Gata4/6	0.111222	0.159814798136504	+	derivatization:Bend5_chr4_8201|reconstitution_TFBS_full|bg_162
118	131	TTGATACAAACAGT	Foxa2	0.0513586	0.227941295327028	+	derivatization:Bend5_chr4_8201|reconstitution_TFBS_full|bg_162
138	149	TTTAATGTCAGC	Jun_Atf3	0.0475456	0.118751334671231	+	derivatization:Bend5_chr4_8201|reconstitution_TFBS_full|bg_162
147	158	AGCCATTGTTCT	Sox17	0.469197	2.33274331321404	-	derivatization:Bend5_chr4_8201|reconstitution_TFBS_full|bg_162
160	171	CCTTTATCCCAG	Gata4/6	0.0880432	0.126509199936091	-	derivatization:Bend5_chr4_8201|reconstitution_TFBS_full|bg_162
171	182	GGTGAGTTAGCA	Jun_Atf3	0.0935008	0.23353043799695	-	derivatization:Bend5_chr4_8201|reconstitution_TFBS_full|bg_162
179	190	AGCAATTGTGAT	Sox17	0.0493982	0.245596883046588	-	derivatization:Bend5_chr4_8201|reconstitution_TFBS_full|bg_162
184	195	TTGTGATACTTT	Gata4/6	0.0901956	0.129601981683488	+	derivatization:Bend5_chr4_8201|reconstitution_TFBS_full|bg_162
185	196	TGTGATACTTTA	Jun_Atf3	0.0295897	0.0739041334533861	-	derivatization:Bend5_chr4_8201|reconstitution_TFBS_full|bg_162
191	202	ACTTTATCTTAA	Gata4/6	0.391607	0.5626997685156	-	derivatization:Bend5_chr4_8201|reconstitution_TFBS_full|bg_162
204	215	TCCAGATATGGA	Gata4/6	0.374526	0.53815609400004	+	derivatization:Bend5_chr4_8201|reconstitution_TFBS_full|bg_162
208	221	GATATGGACTCCTA	Foxa2	0.0136673	0.0606586251498891	-	derivatization:Bend5_chr4_8201|reconstitution_TFBS_full|bg_162
221	232	AGAAGATACACT	Gata4/6	0.0977657	0.140479451998472	+	derivatization:Bend5_chr4_8201|reconstitution_TFBS_full|bg_162
234	247	CAGAATGATTTACC	Hnf1b	0.00181576	0.126272416207702	+	derivatization:Bend5_chr4_8201|reconstitution_TFBS_full|bg_162
236	247	GAATGATTTACC	Gata4/6	0.0355783	0.0511224293084102	+	derivatization:Bend5_chr4_8201|reconstitution_TFBS_full|bg_162
237	248	AATGATTTACCC	Jun_Atf3	0.123743	0.309064275268839	-	derivatization:Bend5_chr4_8201|reconstitution_TFBS_full|bg_162
238	251	ATGATTTACCCAAG	Foxa2	0.0294631	0.130764023519912	-	derivatization:Bend5_chr4_8201|reconstitution_TFBS_full|bg_162
249	260	AAGAATGCCCAG	Klf4	0.0215381	0.0776419049547897	+	derivatization:Bend5_chr4_8201|reconstitution_TFBS_full|bg_162
268	279	GGCCTATCTCCT	Gata4/6	0.296117	0.425490267930691	-	derivatization:Bend5_chr4_8201|reconstitution_TFBS_full|bg_162
275	286	CTCCTATCCTGC	Gata4/6	0.0586618	0.0842910910190789	-	derivatization:Bend5_chr4_8201|reconstitution_TFBS_full|bg_162
6	17	GGCTACACCCCC	Klf4	0.178948	0.645083067115934	+	derivatization:Bend5_chr4_8201|reconstitution_TFBS_full|bg_163
14	25	CCCCATTGATTT	Sox17	0.0643417	0.319892647301291	-	derivatization:Bend5_chr4_8201|reconstitution_TFBS_full|bg_163
17	28	CATTGATTTAAA	Gata4/6	0.0505593	0.0726486155924455	+	derivatization:Bend5_chr4_8201|reconstitution_TFBS_full|bg_163
29	40	TTCAATTGTATG	Sox17	0.0744717	0.370256758245859	-	derivatization:Bend5_chr4_8201|reconstitution_TFBS_full|bg_163
33	46	ATTGTATGCATTTG	Foxa2	0.0497949	0.221001234587388	-	derivatization:Bend5_chr4_8201|reconstitution_TFBS_full|bg_163
47	58	AAGGGAGTCAGC	Klf4	0.0158932	0.0572928124499126	-	derivatization:Bend5_chr4_8201|reconstitution_TFBS_full|bg_163
47	58	AAGGGAGTCAGC	Jun_Atf3	0.119701	0.298968853300431	+	derivatization:Bend5_chr4_8201|reconstitution_TFBS_full|bg_163
56	69	AGCATTCAAACATG	Foxa2	0.0464807	0.206292051685735	+	derivatization:Bend5_chr4_8201|reconstitution_TFBS_full|bg_163
63	74	AAACATGTCACC	Jun_Atf3	0.128658	0.321340128553035	+	derivatization:Bend5_chr4_8201|reconstitution_TFBS_full|bg_163
89	100	GACTGAGTAACT	Jun_Atf3	0.0583398	0.145711256445447	+	derivatization:Bend5_chr4_8201|reconstitution_TFBS_full|bg_163
90	101	ACTGAGTAACTG	Jun_Atf3	0.0295275	0.0737487808441741	-	derivatization:Bend5_chr4_8201|reconstitution_TFBS_full|bg_163
104	115	CAGAGATAACTC	Gata4/6	0.313576	0.909182058036155	+	derivatization:Bend5_chr4_8201|reconstitution_TFBS_full|bg_163
107	118	AGATAACTCATT	Jun_Atf3	0.0932293	0.232852331350631	+	derivatization:Bend5_chr4_8201|reconstitution_TFBS_full|bg_163
108	121	GATAACTCATTTGA	Hnf1b	0.00192614	0.133948512884028	-	derivatization:Bend5_chr4_8201|reconstitution_TFBS_full|bg_163
108	119	GATAACTCATTT	Jun_Atf3	0.0358325	0.0894963403470957	-	derivatization:Bend5_chr4_8201|reconstitution_TFBS_full|bg_163
116	127	ATTTGATACAAA	Gata4/6	0.111222	0.159814798136504	+	derivatization:Bend5_chr4_8201|reconstitution_TFBS_full|bg_163
118	131	TTGATACAAACAGT	Foxa2	0.0513586	0.227941295327028	+	derivatization:Bend5_chr4_8201|reconstitution_TFBS_full|bg_163
130	141	GTCCATTGTTGG	Sox17	0.155796	0.774583122282314	-	derivatization:Bend5_chr4_8201|reconstitution_TFBS_full|bg_163
147	158	AGCCATTGTTCT	Sox17	0.469197	2.33274331321404	-	derivatization:Bend5_chr4_8201|reconstitution_TFBS_full|bg_163
160	171	CCTTTATCCCAG	Gata4/6	0.0880432	0.126509199936091	-	derivatization:Bend5_chr4_8201|reconstitution_TFBS_full|bg_163
175	188	TTTCTTTACTATAT	Foxa2	0.0119394	0.0529898069929383	-	derivatization:Bend5_chr4_8201|reconstitution_TFBS_full|bg_163
191	204	AGACTATCCATAAT	Foxa2	0.015069	0.0668796925789058	+	derivatization:Bend5_chr4_8201|reconstitution_TFBS_full|bg_163
194	205	CTATCCATAATC	Jun_Atf3	0.0248097	0.0619654602695692	+	derivatization:Bend5_chr4_8201|reconstitution_TFBS_full|bg_163
204	215	TCCAGATATGGA	Gata4/6	0.374526	0.53815609400004	+	derivatization:Bend5_chr4_8201|reconstitution_TFBS_full|bg_163
210	221	TATGGATAACTA	Gata4/6	0.0961402	0.138143772417356	+	derivatization:Bend5_chr4_8201|reconstitution_TFBS_full|bg_163
213	224	GGATAACTAATA	Jun_Atf3	0.0262792	0.0656357281029623	+	derivatization:Bend5_chr4_8201|reconstitution_TFBS_full|bg_163
214	225	GATAACTAATAT	Jun_Atf3	0.0215913	0.0539270866765157	-	derivatization:Bend5_chr4_8201|reconstitution_TFBS_full|bg_163
221	234	AATATAGGCAATAA	Foxa2	0.0131373	0.0583063630842696	-	derivatization:Bend5_chr4_8201|reconstitution_TFBS_full|bg_163
236	247	ATATGATTTACC	Gata4/6	0.0367488	0.0528043197726958	+	derivatization:Bend5_chr4_8201|reconstitution_TFBS_full|bg_163
237	248	TATGATTTACCC	Jun_Atf3	0.139163	0.347577735623327	-	derivatization:Bend5_chr4_8201|reconstitution_TFBS_full|bg_163
238	251	ATGATTTACCCAAG	Foxa2	0.0294631	0.130764023519912	-	derivatization:Bend5_chr4_8201|reconstitution_TFBS_full|bg_163
247	258	CCAAGAATAAAA	Sox17	0.0147056	0.073112978273093	+	derivatization:Bend5_chr4_8201|reconstitution_TFBS_full|bg_163
254	265	TAAAATACCCAA	Klf4	0.0251814	0.090775503197986	+	derivatization:Bend5_chr4_8201|reconstitution_TFBS_full|bg_163
268	279	GGCCTATCTCCT	Gata4/6	0.296117	0.425490267930691	-	derivatization:Bend5_chr4_8201|reconstitution_TFBS_full|bg_163
288	299	TGTGAGGGCATC	Jun_Atf3	0.04587	0.114566305217924	-	derivatization:Bend5_chr4_8201|reconstitution_TFBS_full|bg_163
14	25	CCCCATTGATTT	Sox17	0.0643417	0.319892647301291	-	derivatization:Bend5_chr4_8201|reconstitution_TFBS_full|bg_164
17	28	CATTGATTTTGA	Gata4/6	0.0531927	0.0764325458347777	+	derivatization:Bend5_chr4_8201|reconstitution_TFBS_full|bg_164
23	34	TTTTGATTCAAT	Gata4/6	0.0404193	0.0580784581316539	+	derivatization:Bend5_chr4_8201|reconstitution_TFBS_full|bg_164
24	35	TTTGATTCAATT	Jun_Atf3	0.0235078	0.0587137952867217	-	derivatization:Bend5_chr4_8201|reconstitution_TFBS_full|bg_164
29	40	TTCAATTGTATG	Sox17	0.0744717	0.370256758245859	-	derivatization:Bend5_chr4_8201|reconstitution_TFBS_full|bg_164
33	46	ATTGTATGCATTTG	Foxa2	0.0497949	0.221001234587388	-	derivatization:Bend5_chr4_8201|reconstitution_TFBS_full|bg_164
48	59	AGCAGATTAGCA	Gata4/6	0.251825	0.361847130430358	+	derivatization:Bend5_chr4_8201|reconstitution_TFBS_full|bg_164
56	69	AGCATTCAAACATG	Foxa2	0.0464807	0.206292051685735	+	derivatization:Bend5_chr4_8201|reconstitution_TFBS_full|bg_164
72	83	CTGGGTGTGTCT	Klf4	0.208345	0.751055231789511	-	derivatization:Bend5_chr4_8201|reconstitution_TFBS_full|bg_164
74	85	GGGTGTGTCTCA	Jun_Atf3	0.0206759	0.0516407558329035	+	derivatization:Bend5_chr4_8201|reconstitution_TFBS_full|bg_164
76	87	GTGTGTCTCATA	Jun_Atf3	0.0820822	0.205010995817718	+	derivatization:Bend5_chr4_8201|reconstitution_TFBS_full|bg_164
77	88	TGTGTCTCATAT	Jun_Atf3	0.0207525	0.0518320743194894	-	derivatization:Bend5_chr4_8201|reconstitution_TFBS_full|bg_164
84	97	CATATTGGCGTTAG	Foxa2	0.0884865	0.392723466546111	-	derivatization:Bend5_chr4_8201|reconstitution_TFBS_full|bg_164
104	115	CAGAGATAACTC	Gata4/6	0.313576	0.909182058036155	+	derivatization:Bend5_chr4_8201|reconstitution_TFBS_full|bg_164
107	118	AGATAACTCATT	Jun_Atf3	0.0932293	0.232852331350631	+	derivatization:Bend5_chr4_8201|reconstitution_TFBS_full|bg_164
108	121	GATAACTCATTTGA	Hnf1b	0.00192614	0.133948512884028	-	derivatization:Bend5_chr4_8201|reconstitution_TFBS_full|bg_164
108	119	GATAACTCATTT	Jun_Atf3	0.0358325	0.0894963403470957	-	derivatization:Bend5_chr4_8201|reconstitution_TFBS_full|bg_164
116	127	ATTTGATACAAA	Gata4/6	0.111222	0.159814798136504	+	derivatization:Bend5_chr4_8201|reconstitution_TFBS_full|bg_164
118	131	TTGATACAAACAGT	Foxa2	0.0513586	0.227941295327028	+	derivatization:Bend5_chr4_8201|reconstitution_TFBS_full|bg_164
147	158	AGCCATTGTTCT	Sox17	0.469197	2.33274331321404	-	derivatization:Bend5_chr4_8201|reconstitution_TFBS_full|bg_164
160	171	CCTTTATCCCAG	Gata4/6	0.0880432	0.126509199936091	-	derivatization:Bend5_chr4_8201|reconstitution_TFBS_full|bg_164
174	185	GGCCCCACCCAC	Klf4	0.560581	2.02081784008157	+	derivatization:Bend5_chr4_8201|reconstitution_TFBS_full|bg_164
178	189	CCACCCACCTCA	Klf4	0.0257427	0.0927989129347373	+	derivatization:Bend5_chr4_8201|reconstitution_TFBS_full|bg_164
204	215	TCCAGATATGGA	Gata4/6	0.374526	0.53815609400004	+	derivatization:Bend5_chr4_8201|reconstitution_TFBS_full|bg_164
228	239	TGCTGATATTAT	Gata4/6	0.147794	0.212365074138089	+	derivatization:Bend5_chr4_8201|reconstitution_TFBS_full|bg_164
234	247	TATTATGATTTACC	Hnf1b	0.00234806	0.163289867383716	+	derivatization:Bend5_chr4_8201|reconstitution_TFBS_full|bg_164
236	247	TTATGATTTACC	Gata4/6	0.0385818	0.0554381559290697	+	derivatization:Bend5_chr4_8201|reconstitution_TFBS_full|bg_164
237	248	TATGATTTACCC	Jun_Atf3	0.139163	0.347577735623327	-	derivatization:Bend5_chr4_8201|reconstitution_TFBS_full|bg_164
238	251	ATGATTTACCCAAG	Foxa2	0.0294631	0.130764023519912	-	derivatization:Bend5_chr4_8201|reconstitution_TFBS_full|bg_164
255	266	TGTAAGGTCACC	Jun_Atf3	0.0873914	0.218271414995023	+	derivatization:Bend5_chr4_8201|reconstitution_TFBS_full|bg_164
268	279	GGCCTATCTCCT	Gata4/6	0.296117	0.425490267930691	-	derivatization:Bend5_chr4_8201|reconstitution_TFBS_full|bg_164
275	288	CTCCTTTAAACAGT	Foxa2	0.0332541	0.14758935463456	+	derivatization:Bend5_chr4_8201|reconstitution_TFBS_full|bg_164
14	25	CCCCATTGATTT	Sox17	0.0643417	0.319892647301291	-	derivatization:Bend5_chr4_8201|reconstitution_TFBS_full|bg_165
17	28	CATTGATTTCCC	Gata4/6	0.0628235	0.0902710342443823	+	derivatization:Bend5_chr4_8201|reconstitution_TFBS_full|bg_165
29	40	TTCAATTGTATG	Sox17	0.0744717	0.370256758245859	-	derivatization:Bend5_chr4_8201|reconstitution_TFBS_full|bg_165
33	46	ATTGTATGCATTTG	Foxa2	0.0497949	0.221001234587388	-	derivatization:Bend5_chr4_8201|reconstitution_TFBS_full|bg_165
56	69	AGCATTCAAACATG	Foxa2	0.0464807	0.206292051685735	+	derivatization:Bend5_chr4_8201|reconstitution_TFBS_full|bg_165
66	77	CATGACTGAAAC	Jun_Atf3	0.184441	0.460665443660327	-	derivatization:Bend5_chr4_8201|reconstitution_TFBS_full|bg_165
81	92	GAAGACCCACCC	Jun_Atf3	0.0248225	0.061997429938346	-	derivatization:Bend5_chr4_8201|reconstitution_TFBS_full|bg_165
83	94	AGACCCACCCAC	Klf4	0.231447	0.834334782365725	+	derivatization:Bend5_chr4_8201|reconstitution_TFBS_full|bg_165
87	98	CCACCCACCCGC	Klf4	0.0436519	0.15735912967699	+	derivatization:Bend5_chr4_8201|reconstitution_TFBS_full|bg_165
91	102	CCACCCGCCCCG	Klf4	0.0750182	0.270430351529587	+	derivatization:Bend5_chr4_8201|reconstitution_TFBS_full|bg_165
96	107	CGCCCCGCCAGA	Klf4	0.0173453	0.062527434361077	+	derivatization:Bend5_chr4_8201|reconstitution_TFBS_full|bg_165
104	115	CAGAGATAACTC	Gata4/6	0.313576	0.909182058036155	+	derivatization:Bend5_chr4_8201|reconstitution_TFBS_full|bg_165
107	118	AGATAACTCATT	Jun_Atf3	0.0932293	0.232852331350631	+	derivatization:Bend5_chr4_8201|reconstitution_TFBS_full|bg_165
108	121	GATAACTCATTTGA	Hnf1b	0.00192614	0.133948512884028	-	derivatization:Bend5_chr4_8201|reconstitution_TFBS_full|bg_165
108	119	GATAACTCATTT	Jun_Atf3	0.0358325	0.0894963403470957	-	derivatization:Bend5_chr4_8201|reconstitution_TFBS_full|bg_165
116	127	ATTTGATACAAA	Gata4/6	0.111222	0.159814798136504	+	derivatization:Bend5_chr4_8201|reconstitution_TFBS_full|bg_165
118	131	TTGATACAAACAGT	Foxa2	0.0513586	0.227941295327028	+	derivatization:Bend5_chr4_8201|reconstitution_TFBS_full|bg_165
124	135	CAAACAGTAAAA	Sox17	0.0101708	0.0505669594861804	+	derivatization:Bend5_chr4_8201|reconstitution_TFBS_full|bg_165
133	146	AAACACCACACATT	Foxa2	0.014982	0.0664935665417192	+	derivatization:Bend5_chr4_8201|reconstitution_TFBS_full|bg_165
134	145	AACACCACACAT	Klf4	0.0279027	0.100585417533673	+	derivatization:Bend5_chr4_8201|reconstitution_TFBS_full|bg_165
136	147	CACCACACATTA	Klf4	0.0204497	0.0737183718041036	+	derivatization:Bend5_chr4_8201|reconstitution_TFBS_full|bg_165
147	158	AGCCATTGTTCT	Sox17	0.469197	2.33274331321404	-	derivatization:Bend5_chr4_8201|reconstitution_TFBS_full|bg_165
160	171	CCTTTATCCCAG	Gata4/6	0.0880432	0.126509199936091	-	derivatization:Bend5_chr4_8201|reconstitution_TFBS_full|bg_165
179	190	TGGTTAGTCACC	Jun_Atf3	0.341536	0.85303068713558	+	derivatization:Bend5_chr4_8201|reconstitution_TFBS_full|bg_165
180	191	GGTTAGTCACCC	Jun_Atf3	0.0347647	0.0868293706346104	-	derivatization:Bend5_chr4_8201|reconstitution_TFBS_full|bg_165
187	198	CACCCTACCTAC	Klf4	0.0287238	0.103545370740241	+	derivatization:Bend5_chr4_8201|reconstitution_TFBS_full|bg_165
204	215	TCCAGATATGGA	Gata4/6	0.374526	0.53815609400004	+	derivatization:Bend5_chr4_8201|reconstitution_TFBS_full|bg_165
212	223	TGGAAAGCCCTC	Klf4	0.0292477	0.105433958591807	+	derivatization:Bend5_chr4_8201|reconstitution_TFBS_full|bg_165
233	246	CCTTAATGATTTAC	Hnf1b	0.0110463	0.768186870046227	-	derivatization:Bend5_chr4_8201|reconstitution_TFBS_full|bg_165
234	247	CTTAATGATTTACC	Hnf1b	0.0694361	4.82875717002225	+	derivatization:Bend5_chr4_8201|reconstitution_TFBS_full|bg_165
236	247	TAATGATTTACC	Gata4/6	0.0408873	0.0587509269375366	+	derivatization:Bend5_chr4_8201|reconstitution_TFBS_full|bg_165
237	248	AATGATTTACCC	Jun_Atf3	0.123743	0.309064275268839	-	derivatization:Bend5_chr4_8201|reconstitution_TFBS_full|bg_165
238	251	ATGATTTACCCAAG	Foxa2	0.0294631	0.130764023519912	-	derivatization:Bend5_chr4_8201|reconstitution_TFBS_full|bg_165
254	265	TCTAACTCCCCA	Klf4	0.0181842	0.0655515541333213	+	derivatization:Bend5_chr4_8201|reconstitution_TFBS_full|bg_165
268	279	GGCCTATCTCCT	Gata4/6	0.296117	0.425490267930691	-	derivatization:Bend5_chr4_8201|reconstitution_TFBS_full|bg_165
278	289	CTTTGCACCCAA	Klf4	0.0221413	0.0798163584613074	+	derivatization:Bend5_chr4_8201|reconstitution_TFBS_full|bg_165
289	300	AAAGGCTTGTCA	Klf4	0.0265274	0.09562764911936	-	derivatization:Bend5_chr4_8201|reconstitution_TFBS_full|bg_165
14	25	CCCCATTGATTT	Sox17	0.0643417	0.319892647301291	-	derivatization:Bend5_chr4_8201|reconstitution_TFBS_full|bg_166
17	28	CATTGATTTGGA	Gata4/6	0.0920962	0.132332952222934	+	derivatization:Bend5_chr4_8201|reconstitution_TFBS_full|bg_166
29	40	TTCAATTGTATG	Sox17	0.0744717	0.370256758245859	-	derivatization:Bend5_chr4_8201|reconstitution_TFBS_full|bg_166
33	46	ATTGTATGCATTTG	Foxa2	0.0497949	0.221001234587388	-	derivatization:Bend5_chr4_8201|reconstitution_TFBS_full|bg_166
44	55	TTGTGCCTCAGC	Jun_Atf3	0.0697268	0.174151773504887	+	derivatization:Bend5_chr4_8201|reconstitution_TFBS_full|bg_166
56	69	AGCATTCAAACATG	Foxa2	0.0464807	0.206292051685735	+	derivatization:Bend5_chr4_8201|reconstitution_TFBS_full|bg_166
66	77	CATGAGGCTTCG	Jun_Atf3	0.0491959	0.122873174076095	-	derivatization:Bend5_chr4_8201|reconstitution_TFBS_full|bg_166
71	82	GGCTTCGCCTTT	Klf4	0.049905	0.179900700004586	+	derivatization:Bend5_chr4_8201|reconstitution_TFBS_full|bg_166
76	87	CGCCTTTATTCT	Sox17	0.0102153	0.0507882036063219	-	derivatization:Bend5_chr4_8201|reconstitution_TFBS_full|bg_166
79	90	CTTTATTCTCCA	Sox17	0.0130285	0.0647748094216484	-	derivatization:Bend5_chr4_8201|reconstitution_TFBS_full|bg_166
86	97	CTCCAAACCTTA	Klf4	0.0205597	0.0741149067605309	+	derivatization:Bend5_chr4_8201|reconstitution_TFBS_full|bg_166
93	104	CCTTAATCTCTC	Gata4/6	0.10789	0.312816198438403	-	derivatization:Bend5_chr4_8201|reconstitution_TFBS_full|bg_166
104	115	CAGAGATAACTC	Gata4/6	0.313576	0.909182058036155	+	derivatization:Bend5_chr4_8201|reconstitution_TFBS_full|bg_166
107	118	AGATAACTCATT	Jun_Atf3	0.0932293	0.232852331350631	+	derivatization:Bend5_chr4_8201|reconstitution_TFBS_full|bg_166
108	121	GATAACTCATTTGA	Hnf1b	0.00192614	0.133948512884028	-	derivatization:Bend5_chr4_8201|reconstitution_TFBS_full|bg_166
108	119	GATAACTCATTT	Jun_Atf3	0.0358325	0.0894963403470957	-	derivatization:Bend5_chr4_8201|reconstitution_TFBS_full|bg_166
116	127	ATTTGATACAAA	Gata4/6	0.111222	0.159814798136504	+	derivatization:Bend5_chr4_8201|reconstitution_TFBS_full|bg_166
118	131	TTGATACAAACAGT	Foxa2	0.0513586	0.227941295327028	+	derivatization:Bend5_chr4_8201|reconstitution_TFBS_full|bg_166
127	140	ACAGTACAAATTAC	Foxa2	0.014139	0.0627521383882905	+	derivatization:Bend5_chr4_8201|reconstitution_TFBS_full|bg_166
135	146	AATTACAGAAAC	Jun_Atf3	0.0322152	0.0804616619981792	-	derivatization:Bend5_chr4_8201|reconstitution_TFBS_full|bg_166
147	158	AGCCATTGTTCT	Sox17	0.469197	2.33274331321404	-	derivatization:Bend5_chr4_8201|reconstitution_TFBS_full|bg_166
160	171	CCTTTATCCCAG	Gata4/6	0.0880432	0.126509199936091	-	derivatization:Bend5_chr4_8201|reconstitution_TFBS_full|bg_166
179	190	ATTCGATATGGA	Gata4/6	0.232575	0.33418682164138	+	derivatization:Bend5_chr4_8201|reconstitution_TFBS_full|bg_166
189	200	GAAGGTAAGGCA	Klf4	0.0151168	0.0544939966301839	-	derivatization:Bend5_chr4_8201|reconstitution_TFBS_full|bg_166
194	205	TAAGGCAGGCTC	Klf4	0.0189197	0.0682029310465238	-	derivatization:Bend5_chr4_8201|reconstitution_TFBS_full|bg_166
204	215	TCCAGATATGGA	Gata4/6	0.374526	0.53815609400004	+	derivatization:Bend5_chr4_8201|reconstitution_TFBS_full|bg_166
233	246	AGTTTATGATTTAC	Hnf1b	0.0109981	0.764834923499761	-	derivatization:Bend5_chr4_8201|reconstitution_TFBS_full|bg_166
234	247	GTTTATGATTTACC	Hnf1b	0.0154123	1.07180924809334	+	derivatization:Bend5_chr4_8201|reconstitution_TFBS_full|bg_166
236	247	TTATGATTTACC	Gata4/6	0.0385818	0.0554381559290697	+	derivatization:Bend5_chr4_8201|reconstitution_TFBS_full|bg_166
237	248	TATGATTTACCC	Jun_Atf3	0.139163	0.347577735623327	-	derivatization:Bend5_chr4_8201|reconstitution_TFBS_full|bg_166
238	251	ATGATTTACCCAAG	Foxa2	0.0294631	0.130764023519912	-	derivatization:Bend5_chr4_8201|reconstitution_TFBS_full|bg_166
268	279	GGCCTATCTCCT	Gata4/6	0.296117	0.425490267930691	-	derivatization:Bend5_chr4_8201|reconstitution_TFBS_full|bg_166
286	297	GCAGTTCTCATT	Jun_Atf3	0.0250292	0.062513690136483	+	derivatization:Bend5_chr4_8201|reconstitution_TFBS_full|bg_166
6	17	CTCAGATTCCCC	Gata4/6	0.0735639	0.105703905959558	+	derivatization:Bend5_chr4_8201|reconstitution_TFBS_full|bg_167
14	25	CCCCATTGATTT	Sox17	0.0643417	0.319892647301291	-	derivatization:Bend5_chr4_8201|reconstitution_TFBS_full|bg_167
17	28	CATTGATTTCCT	Gata4/6	0.0632883	0.0909389049729598	+	derivatization:Bend5_chr4_8201|reconstitution_TFBS_full|bg_167
29	40	TTCAATTGTATG	Sox17	0.0744717	0.370256758245859	-	derivatization:Bend5_chr4_8201|reconstitution_TFBS_full|bg_167
33	46	ATTGTATGCATTTG	Foxa2	0.0497949	0.221001234587388	-	derivatization:Bend5_chr4_8201|reconstitution_TFBS_full|bg_167
44	55	TTGGGCCTCACA	Jun_Atf3	0.0622648	0.155514455660192	+	derivatization:Bend5_chr4_8201|reconstitution_TFBS_full|bg_167
56	69	AGCATTCAAACATG	Foxa2	0.0464807	0.206292051685735	+	derivatization:Bend5_chr4_8201|reconstitution_TFBS_full|bg_167
74	85	GTACGATATGAT	Gata4/6	0.192937	0.277231012821769	+	derivatization:Bend5_chr4_8201|reconstitution_TFBS_full|bg_167
79	90	ATATGATTTTCC	Gata4/6	0.0374906	0.053870211568003	+	derivatization:Bend5_chr4_8201|reconstitution_TFBS_full|bg_167
80	91	TATGATTTTCCT	Jun_Atf3	0.0456264	0.113957882459017	-	derivatization:Bend5_chr4_8201|reconstitution_TFBS_full|bg_167
92	103	GTAAGATCAGAT	Gata4/6	0.159956	0.229840641696092	+	derivatization:Bend5_chr4_8201|reconstitution_TFBS_full|bg_167
97	108	ATCAGATCAGAG	Gata4/6	0.196762	0.282727152100618	+	derivatization:Bend5_chr4_8201|reconstitution_TFBS_full|bg_167
104	115	CAGAGATAACTC	Gata4/6	0.313576	0.909182058036155	+	derivatization:Bend5_chr4_8201|reconstitution_TFBS_full|bg_167
107	118	AGATAACTCATT	Jun_Atf3	0.0932293	0.232852331350631	+	derivatization:Bend5_chr4_8201|reconstitution_TFBS_full|bg_167
108	121	GATAACTCATTTGA	Hnf1b	0.00192614	0.133948512884028	-	derivatization:Bend5_chr4_8201|reconstitution_TFBS_full|bg_167
108	119	GATAACTCATTT	Jun_Atf3	0.0358325	0.0894963403470957	-	derivatization:Bend5_chr4_8201|reconstitution_TFBS_full|bg_167
116	127	ATTTGATACAAA	Gata4/6	0.111222	0.159814798136504	+	derivatization:Bend5_chr4_8201|reconstitution_TFBS_full|bg_167
118	131	TTGATACAAACAGT	Foxa2	0.0513586	0.227941295327028	+	derivatization:Bend5_chr4_8201|reconstitution_TFBS_full|bg_167
128	139	CAGTTGGTCAGA	Jun_Atf3	0.0559457	0.139731679569009	+	derivatization:Bend5_chr4_8201|reconstitution_TFBS_full|bg_167
143	154	TCTGAGCCATTG	Jun_Atf3	0.023313	0.0582272568900256	-	derivatization:Bend5_chr4_8201|reconstitution_TFBS_full|bg_167
147	158	AGCCATTGTTCT	Sox17	0.469197	2.33274331321404	-	derivatization:Bend5_chr4_8201|reconstitution_TFBS_full|bg_167
160	171	CCTTTATCCCAG	Gata4/6	0.0880432	0.126509199936091	-	derivatization:Bend5_chr4_8201|reconstitution_TFBS_full|bg_167
172	183	CTGGGTGGAGAG	Klf4	0.078714	0.283753205092897	-	derivatization:Bend5_chr4_8201|reconstitution_TFBS_full|bg_167
183	194	GGAACCATAGAA	Sox17	0.0143143	0.0711675215492422	+	derivatization:Bend5_chr4_8201|reconstitution_TFBS_full|bg_167
204	215	TCCAGATATGGA	Gata4/6	0.374526	0.53815609400004	+	derivatization:Bend5_chr4_8201|reconstitution_TFBS_full|bg_167
214	225	GATGTCGTCTTC	Jun_Atf3	0.027952	0.0698137641912236	+	derivatization:Bend5_chr4_8201|reconstitution_TFBS_full|bg_167
224	235	TCCTTGGTCATG	Jun_Atf3	0.0664901	0.166067693276004	+	derivatization:Bend5_chr4_8201|reconstitution_TFBS_full|bg_167
229	240	GGTCATGTCATG	Jun_Atf3	0.124873	0.311886597590536	+	derivatization:Bend5_chr4_8201|reconstitution_TFBS_full|bg_167
234	247	TGTCATGATTTACC	Hnf1b	0.00315888	0.219676284371385	+	derivatization:Bend5_chr4_8201|reconstitution_TFBS_full|bg_167
236	247	TCATGATTTACC	Gata4/6	0.0422188	0.0606641581662392	+	derivatization:Bend5_chr4_8201|reconstitution_TFBS_full|bg_167
237	248	CATGATTTACCC	Jun_Atf3	0.10708	0.267446260360483	-	derivatization:Bend5_chr4_8201|reconstitution_TFBS_full|bg_167
238	251	ATGATTTACCCAAG	Foxa2	0.0294631	0.130764023519912	-	derivatization:Bend5_chr4_8201|reconstitution_TFBS_full|bg_167
260	271	AGGTGCTGGGCC	Klf4	0.0154905	0.0558411340230647	-	derivatization:Bend5_chr4_8201|reconstitution_TFBS_full|bg_167
268	279	GGCCTATCTCCT	Gata4/6	0.296117	0.425490267930691	-	derivatization:Bend5_chr4_8201|reconstitution_TFBS_full|bg_167
272	283	TATCTCCTCAGA	Jun_Atf3	0.0228905	0.0571720080573556	+	derivatization:Bend5_chr4_8201|reconstitution_TFBS_full|bg_167
283	294	AGGGGAGTGTGG	Klf4	0.0447229	0.161219938207296	-	derivatization:Bend5_chr4_8201|reconstitution_TFBS_full|bg_167
287	298	GAGTGTGGGGCA	Klf4	0.0618574	0.222987467397329	-	derivatization:Bend5_chr4_8201|reconstitution_TFBS_full|bg_167
14	25	CCCCATTGATTT	Sox17	0.0643417	0.319892647301291	-	derivatization:Bend5_chr4_8201|reconstitution_TFBS_full|bg_168
17	28	CATTGATTTCAA	Gata4/6	0.0826884	0.118814892325534	+	derivatization:Bend5_chr4_8201|reconstitution_TFBS_full|bg_168
29	40	TTCAATTGTATG	Sox17	0.0744717	0.370256758245859	-	derivatization:Bend5_chr4_8201|reconstitution_TFBS_full|bg_168
33	46	ATTGTATGCATTTG	Foxa2	0.0497949	0.221001234587388	-	derivatization:Bend5_chr4_8201|reconstitution_TFBS_full|bg_168
40	51	GCATTTGTCAGG	Jun_Atf3	0.0494785	0.123579004419557	+	derivatization:Bend5_chr4_8201|reconstitution_TFBS_full|bg_168
56	69	AGCATTCAAACATG	Foxa2	0.0464807	0.206292051685735	+	derivatization:Bend5_chr4_8201|reconstitution_TFBS_full|bg_168
66	77	CATGCCATCAGA	Jun_Atf3	0.0231896	0.0579190493019748	+	derivatization:Bend5_chr4_8201|reconstitution_TFBS_full|bg_168
67	78	ATGCCATCAGAA	Gata4/6	0.0401423	0.0576804370649242	-	derivatization:Bend5_chr4_8201|reconstitution_TFBS_full|bg_168
84	95	GAGGACGCCTTG	Jun_Atf3	0.041457	0.103544262381066	-	derivatization:Bend5_chr4_8201|reconstitution_TFBS_full|bg_168
92	103	CTTGACTAACTA	Jun_Atf3	0.0331168	0.0827135255426414	-	derivatization:Bend5_chr4_8201|reconstitution_TFBS_full|bg_168
104	115	CAGAGATAACTC	Gata4/6	0.313576	0.909182058036155	+	derivatization:Bend5_chr4_8201|reconstitution_TFBS_full|bg_168
107	118	AGATAACTCATT	Jun_Atf3	0.0932293	0.232852331350631	+	derivatization:Bend5_chr4_8201|reconstitution_TFBS_full|bg_168
108	121	GATAACTCATTTGA	Hnf1b	0.00192614	0.133948512884028	-	derivatization:Bend5_chr4_8201|reconstitution_TFBS_full|bg_168
108	119	GATAACTCATTT	Jun_Atf3	0.0358325	0.0894963403470957	-	derivatization:Bend5_chr4_8201|reconstitution_TFBS_full|bg_168
116	127	ATTTGATACAAA	Gata4/6	0.111222	0.159814798136504	+	derivatization:Bend5_chr4_8201|reconstitution_TFBS_full|bg_168
118	131	TTGATACAAACAGT	Foxa2	0.0513586	0.227941295327028	+	derivatization:Bend5_chr4_8201|reconstitution_TFBS_full|bg_168
124	135	CAAACAGTCACT	Jun_Atf3	0.0596877	0.149077812425461	+	derivatization:Bend5_chr4_8201|reconstitution_TFBS_full|bg_168
139	150	GGTGGATAAGCC	Gata4/6	0.0948217	0.136249220877706	+	derivatization:Bend5_chr4_8201|reconstitution_TFBS_full|bg_168
147	158	AGCCATTGTTCT	Sox17	0.469197	2.33274331321404	-	derivatization:Bend5_chr4_8201|reconstitution_TFBS_full|bg_168
160	171	CCTTTATCCCAG	Gata4/6	0.0880432	0.126509199936091	-	derivatization:Bend5_chr4_8201|reconstitution_TFBS_full|bg_168
204	215	TCCAGATATGGA	Gata4/6	0.374526	0.53815609400004	+	derivatization:Bend5_chr4_8201|reconstitution_TFBS_full|bg_168
221	232	TTTACAGTCATT	Jun_Atf3	0.0719557	0.179718741843676	+	derivatization:Bend5_chr4_8201|reconstitution_TFBS_full|bg_168
226	237	AGTCATTCTGTA	Sox17	0.0157388	0.0782498192827601	-	derivatization:Bend5_chr4_8201|reconstitution_TFBS_full|bg_168
229	240	CATTCTGTAATG	Jun_Atf3	0.0301314	0.0752570998265396	+	derivatization:Bend5_chr4_8201|reconstitution_TFBS_full|bg_168
233	246	CTGTAATGATTTAC	Hnf1b	0.00205022	0.142577341255097	-	derivatization:Bend5_chr4_8201|reconstitution_TFBS_full|bg_168
234	247	TGTAATGATTTACC	Hnf1b	0.0532558	3.70353931305576	+	derivatization:Bend5_chr4_8201|reconstitution_TFBS_full|bg_168
236	247	TAATGATTTACC	Gata4/6	0.0408873	0.0587509269375366	+	derivatization:Bend5_chr4_8201|reconstitution_TFBS_full|bg_168
237	248	AATGATTTACCC	Jun_Atf3	0.123743	0.309064275268839	-	derivatization:Bend5_chr4_8201|reconstitution_TFBS_full|bg_168
238	251	ATGATTTACCCAAG	Foxa2	0.0294631	0.130764023519912	-	derivatization:Bend5_chr4_8201|reconstitution_TFBS_full|bg_168
268	279	GGCCTATCTCCT	Gata4/6	0.296117	0.425490267930691	-	derivatization:Bend5_chr4_8201|reconstitution_TFBS_full|bg_168
281	292	AACATATCCATG	Gata4/6	0.0348056	0.0500121373291248	-	derivatization:Bend5_chr4_8201|reconstitution_TFBS_full|bg_168
14	25	CCCCATTGATTT	Sox17	0.0643417	0.319892647301291	-	derivatization:Bend5_chr4_8201|reconstitution_TFBS_full|bg_169
15	28	CCCATTGATTTAGC	Foxa2	0.0118646	0.0526578273655641	-	derivatization:Bend5_chr4_8201|reconstitution_TFBS_full|bg_169
17	28	CATTGATTTAGC	Gata4/6	0.0476833	0.0685160936144143	+	derivatization:Bend5_chr4_8201|reconstitution_TFBS_full|bg_169
29	40	TTCAATTGTATG	Sox17	0.0744717	0.370256758245859	-	derivatization:Bend5_chr4_8201|reconstitution_TFBS_full|bg_169
33	46	ATTGTATGCATTTG	Foxa2	0.0497949	0.221001234587388	-	derivatization:Bend5_chr4_8201|reconstitution_TFBS_full|bg_169
43	56	TTTGAATAAATAAA	Foxa2	0.139916	0.620979432402295	+	derivatization:Bend5_chr4_8201|reconstitution_TFBS_full|bg_169
43	56	TTTGAATAAATAAA	Hnf1b	0.000731588	0.0508764288389215	-	derivatization:Bend5_chr4_8201|reconstitution_TFBS_full|bg_169
44	57	TTGAATAAATAAAG	Hnf1b	0.00439655	0.305746900183929	+	derivatization:Bend5_chr4_8201|reconstitution_TFBS_full|bg_169
51	64	AATAAAGCATTCAA	Hnf1b	0.00448793	0.312101690130321	-	derivatization:Bend5_chr4_8201|reconstitution_TFBS_full|bg_169
56	69	AGCATTCAAACATG	Foxa2	0.0464807	0.206292051685735	+	derivatization:Bend5_chr4_8201|reconstitution_TFBS_full|bg_169
59	72	ATTCAAACATGAAA	Hnf1b	0.00116188	0.0807999928092945	-	derivatization:Bend5_chr4_8201|reconstitution_TFBS_full|bg_169
72	83	AAAAGAATTGAT	Sox17	0.0592356	0.294506251754001	+	derivatization:Bend5_chr4_8201|reconstitution_TFBS_full|bg_169
77	88	AATTGATTCCAA	Gata4/6	0.0724273	0.104070726376724	+	derivatization:Bend5_chr4_8201|reconstitution_TFBS_full|bg_169
85	96	CCAAATTGTCCT	Sox17	0.023705	0.117855997032673	-	derivatization:Bend5_chr4_8201|reconstitution_TFBS_full|bg_169
95	106	CTGTGATCTCAG	Gata4/6	0.185821	0.267006038414373	-	derivatization:Bend5_chr4_8201|reconstitution_TFBS_full|bg_169
96	107	TGTGATCTCAGA	Jun_Atf3	0.0237055	0.0592075768115001	-	derivatization:Bend5_chr4_8201|reconstitution_TFBS_full|bg_169
104	115	CAGAGATAACTC	Gata4/6	0.313576	0.909182058036155	+	derivatization:Bend5_chr4_8201|reconstitution_TFBS_full|bg_169
107	118	AGATAACTCATT	Jun_Atf3	0.0932293	0.232852331350631	+	derivatization:Bend5_chr4_8201|reconstitution_TFBS_full|bg_169
108	121	GATAACTCATTTGA	Hnf1b	0.00192614	0.133948512884028	-	derivatization:Bend5_chr4_8201|reconstitution_TFBS_full|bg_169
108	119	GATAACTCATTT	Jun_Atf3	0.0358325	0.0894963403470957	-	derivatization:Bend5_chr4_8201|reconstitution_TFBS_full|bg_169
116	127	ATTTGATACAAA	Gata4/6	0.111222	0.159814798136504	+	derivatization:Bend5_chr4_8201|reconstitution_TFBS_full|bg_169
118	131	TTGATACAAACAGT	Foxa2	0.0513586	0.227941295327028	+	derivatization:Bend5_chr4_8201|reconstitution_TFBS_full|bg_169
124	135	CAAACAGTGCAT	Sox17	0.0110645	0.0550102374675388	+	derivatization:Bend5_chr4_8201|reconstitution_TFBS_full|bg_169
132	143	GCATGCATCACA	Jun_Atf3	0.124365	0.310617801360959	+	derivatization:Bend5_chr4_8201|reconstitution_TFBS_full|bg_169
147	158	AGCCATTGTTCT	Sox17	0.469197	2.33274331321404	-	derivatization:Bend5_chr4_8201|reconstitution_TFBS_full|bg_169
160	171	CCTTTATCCCAG	Gata4/6	0.0880432	0.126509199936091	-	derivatization:Bend5_chr4_8201|reconstitution_TFBS_full|bg_169
182	193	CTGGGCTTTAGG	Klf4	0.0165399	0.0596240775073812	-	derivatization:Bend5_chr4_8201|reconstitution_TFBS_full|bg_169
204	215	TCCAGATATGGA	Gata4/6	0.374526	0.53815609400004	+	derivatization:Bend5_chr4_8201|reconstitution_TFBS_full|bg_169
224	235	ATGGGCAAGGTG	Klf4	0.0562928	0.202927845410644	-	derivatization:Bend5_chr4_8201|reconstitution_TFBS_full|bg_169
234	247	TGCTATGATTTACC	Hnf1b	0.000845555	0.0588019743173676	+	derivatization:Bend5_chr4_8201|reconstitution_TFBS_full|bg_169
236	247	CTATGATTTACC	Gata4/6	0.0368439	0.0529409688826092	+	derivatization:Bend5_chr4_8201|reconstitution_TFBS_full|bg_169
237	248	TATGATTTACCC	Jun_Atf3	0.139163	0.347577735623327	-	derivatization:Bend5_chr4_8201|reconstitution_TFBS_full|bg_169
238	251	ATGATTTACCCAAG	Foxa2	0.0294631	0.130764023519912	-	derivatization:Bend5_chr4_8201|reconstitution_TFBS_full|bg_169
251	262	GCTACCGCCTTT	Klf4	0.0340525	0.122754605488552	+	derivatization:Bend5_chr4_8201|reconstitution_TFBS_full|bg_169
268	279	GGCCTATCTCCT	Gata4/6	0.296117	0.425490267930691	-	derivatization:Bend5_chr4_8201|reconstitution_TFBS_full|bg_169
284	295	AATGAGGGAAAG	Jun_Atf3	0.0736493	0.183948728643699	-	derivatization:Bend5_chr4_8201|reconstitution_TFBS_full|bg_169
7	18	AGGCCAACCCCA	Klf4	0.0236535	0.0852676326532107	+	derivatization:Bend5_chr4_8201|reconstitution_TFBS_full|bg_17
14	25	CCCCATTGATTT	Sox17	0.0643417	0.319892647301291	-	derivatization:Bend5_chr4_8201|reconstitution_TFBS_full|bg_17
17	28	CATTGATTTAAA	Gata4/6	0.0505593	0.0726486155924455	+	derivatization:Bend5_chr4_8201|reconstitution_TFBS_full|bg_17
29	40	TTCAATTGTATG	Sox17	0.0744717	0.370256758245859	-	derivatization:Bend5_chr4_8201|reconstitution_TFBS_full|bg_17
33	46	ATTGTATGCATTTG	Foxa2	0.0497949	0.221001234587388	-	derivatization:Bend5_chr4_8201|reconstitution_TFBS_full|bg_17
43	56	TTTGACTACACAGA	Foxa2	0.017963	0.0797239311032507	+	derivatization:Bend5_chr4_8201|reconstitution_TFBS_full|bg_17
43	54	TTTGACTACACA	Jun_Atf3	0.0295762	0.0738704154433481	-	derivatization:Bend5_chr4_8201|reconstitution_TFBS_full|bg_17
56	69	AGCATTCAAACATG	Foxa2	0.0464807	0.206292051685735	+	derivatization:Bend5_chr4_8201|reconstitution_TFBS_full|bg_17
59	72	ATTCAAACATGAAA	Hnf1b	0.00116188	0.0807999928092945	-	derivatization:Bend5_chr4_8201|reconstitution_TFBS_full|bg_17
66	77	CATGAAAAAAAG	Jun_Atf3	0.0208375	0.05204437290121	-	derivatization:Bend5_chr4_8201|reconstitution_TFBS_full|bg_17
76	87	AGAGAAGTCAGG	Jun_Atf3	0.0588539	0.146995288220301	+	derivatization:Bend5_chr4_8201|reconstitution_TFBS_full|bg_17
83	94	TCAGGTGTGTTG	Klf4	0.0225089	0.0811415061884226	-	derivatization:Bend5_chr4_8201|reconstitution_TFBS_full|bg_17
85	96	AGGTGTGTTGGC	Klf4	0.0195343	0.0704184799939804	-	derivatization:Bend5_chr4_8201|reconstitution_TFBS_full|bg_17
88	101	TGTGTTGGCCATCT	Foxa2	0.038771	0.172074627445534	-	derivatization:Bend5_chr4_8201|reconstitution_TFBS_full|bg_17
93	104	TGGCCATCTCTC	Gata4/6	0.0394577	0.0566967359014471	-	derivatization:Bend5_chr4_8201|reconstitution_TFBS_full|bg_17
104	115	CAGAGATAACTC	Gata4/6	0.313576	0.909182058036155	+	derivatization:Bend5_chr4_8201|reconstitution_TFBS_full|bg_17
107	118	AGATAACTCATT	Jun_Atf3	0.0932293	0.232852331350631	+	derivatization:Bend5_chr4_8201|reconstitution_TFBS_full|bg_17
108	121	GATAACTCATTTGA	Hnf1b	0.00192614	0.133948512884028	-	derivatization:Bend5_chr4_8201|reconstitution_TFBS_full|bg_17
108	119	GATAACTCATTT	Jun_Atf3	0.0358325	0.0894963403470957	-	derivatization:Bend5_chr4_8201|reconstitution_TFBS_full|bg_17
116	127	ATTTGATACAAA	Gata4/6	0.111222	0.159814798136504	+	derivatization:Bend5_chr4_8201|reconstitution_TFBS_full|bg_17
118	131	TTGATACAAACAGT	Foxa2	0.0513586	0.227941295327028	+	derivatization:Bend5_chr4_8201|reconstitution_TFBS_full|bg_17
132	143	AGTGAGTTCCAG	Jun_Atf3	0.0381675	0.095328307268479	-	derivatization:Bend5_chr4_8201|reconstitution_TFBS_full|bg_17
147	158	AGCCATTGTTCT	Sox17	0.469197	2.33274331321404	-	derivatization:Bend5_chr4_8201|reconstitution_TFBS_full|bg_17
160	171	CCTTTATCCCAG	Gata4/6	0.0880432	0.126509199936091	-	derivatization:Bend5_chr4_8201|reconstitution_TFBS_full|bg_17
189	200	AAGGGAGGAAGA	Klf4	0.0244859	0.0882683208143933	-	derivatization:Bend5_chr4_8201|reconstitution_TFBS_full|bg_17
204	215	TCCAGATATGGA	Gata4/6	0.374526	0.53815609400004	+	derivatization:Bend5_chr4_8201|reconstitution_TFBS_full|bg_17
208	221	GATATGGACCTCTC	Foxa2	0.0139929	0.0621037129396357	-	derivatization:Bend5_chr4_8201|reconstitution_TFBS_full|bg_17
229	240	GCTGCCCTCATG	Jun_Atf3	0.0336745	0.0841064540017658	+	derivatization:Bend5_chr4_8201|reconstitution_TFBS_full|bg_17
234	247	CCTCATGATTTACC	Hnf1b	0.000952788	0.0662592208737409	+	derivatization:Bend5_chr4_8201|reconstitution_TFBS_full|bg_17
236	247	TCATGATTTACC	Gata4/6	0.0422188	0.0606641581662392	+	derivatization:Bend5_chr4_8201|reconstitution_TFBS_full|bg_17
237	248	CATGATTTACCC	Jun_Atf3	0.10708	0.267446260360483	-	derivatization:Bend5_chr4_8201|reconstitution_TFBS_full|bg_17
238	251	ATGATTTACCCAAG	Foxa2	0.0294631	0.130764023519912	-	derivatization:Bend5_chr4_8201|reconstitution_TFBS_full|bg_17
268	279	GGCCTATCTCCT	Gata4/6	0.296117	0.425490267930691	-	derivatization:Bend5_chr4_8201|reconstitution_TFBS_full|bg_17
272	283	TATCTCCTCATT	Jun_Atf3	0.0545951	0.136358379986987	+	derivatization:Bend5_chr4_8201|reconstitution_TFBS_full|bg_17
286	297	TTCCCCACCTTG	Klf4	0.0530283	0.191159769362853	+	derivatization:Bend5_chr4_8201|reconstitution_TFBS_full|bg_17
14	25	CCCCATTGATTT	Sox17	0.0643417	0.319892647301291	-	derivatization:Bend5_chr4_8201|reconstitution_TFBS_full|bg_170
17	28	CATTGATTTCTG	Gata4/6	0.0475289	0.0682942363844393	+	derivatization:Bend5_chr4_8201|reconstitution_TFBS_full|bg_170
29	40	TTCAATTGTATG	Sox17	0.0744717	0.370256758245859	-	derivatization:Bend5_chr4_8201|reconstitution_TFBS_full|bg_170
33	46	ATTGTATGCATTTG	Foxa2	0.0497949	0.221001234587388	-	derivatization:Bend5_chr4_8201|reconstitution_TFBS_full|bg_170
39	50	TGCATTTGTGAT	Sox17	0.01026	0.0510104420820595	-	derivatization:Bend5_chr4_8201|reconstitution_TFBS_full|bg_170
44	55	TTGTGATCTGAG	Gata4/6	0.211086	0.303309295637933	-	derivatization:Bend5_chr4_8201|reconstitution_TFBS_full|bg_170
45	56	TGTGATCTGAGA	Jun_Atf3	0.0205279	0.0512711065376724	-	derivatization:Bend5_chr4_8201|reconstitution_TFBS_full|bg_170
56	69	AGCATTCAAACATG	Foxa2	0.0464807	0.206292051685735	+	derivatization:Bend5_chr4_8201|reconstitution_TFBS_full|bg_170
104	115	CAGAGATAACTC	Gata4/6	0.313576	0.909182058036155	+	derivatization:Bend5_chr4_8201|reconstitution_TFBS_full|bg_170
107	118	AGATAACTCATT	Jun_Atf3	0.0932293	0.232852331350631	+	derivatization:Bend5_chr4_8201|reconstitution_TFBS_full|bg_170
108	121	GATAACTCATTTGA	Hnf1b	0.00192614	0.133948512884028	-	derivatization:Bend5_chr4_8201|reconstitution_TFBS_full|bg_170
108	119	GATAACTCATTT	Jun_Atf3	0.0358325	0.0894963403470957	-	derivatization:Bend5_chr4_8201|reconstitution_TFBS_full|bg_170
116	127	ATTTGATACAAA	Gata4/6	0.111222	0.159814798136504	+	derivatization:Bend5_chr4_8201|reconstitution_TFBS_full|bg_170
118	131	TTGATACAAACAGT	Foxa2	0.0513586	0.227941295327028	+	derivatization:Bend5_chr4_8201|reconstitution_TFBS_full|bg_170
147	158	AGCCATTGTTCT	Sox17	0.469197	2.33274331321404	-	derivatization:Bend5_chr4_8201|reconstitution_TFBS_full|bg_170
160	171	CCTTTATCCCAG	Gata4/6	0.0880432	0.126509199936091	-	derivatization:Bend5_chr4_8201|reconstitution_TFBS_full|bg_170
173	186	TCTCTGTATATAGG	Foxa2	0.0157934	0.0700947466172733	+	derivatization:Bend5_chr4_8201|reconstitution_TFBS_full|bg_170
184	195	AGGGGCGGTGGG	Klf4	0.100593	0.362624007926287	-	derivatization:Bend5_chr4_8201|reconstitution_TFBS_full|bg_170
204	215	TCCAGATATGGA	Gata4/6	0.374526	0.53815609400004	+	derivatization:Bend5_chr4_8201|reconstitution_TFBS_full|bg_170
208	221	GATATGGACAGGGG	Foxa2	0.0202762	0.0899904454621017	-	derivatization:Bend5_chr4_8201|reconstitution_TFBS_full|bg_170
217	228	AGGGGAGTATTA	Klf4	0.0252657	0.0910793931691389	-	derivatization:Bend5_chr4_8201|reconstitution_TFBS_full|bg_170
233	246	TATTAATGATTTAC	Hnf1b	0.0404727	2.8145710994016	-	derivatization:Bend5_chr4_8201|reconstitution_TFBS_full|bg_170
234	247	ATTAATGATTTACC	Hnf1b	0.139877	9.72739060332021	+	derivatization:Bend5_chr4_8201|reconstitution_TFBS_full|bg_170
236	247	TAATGATTTACC	Gata4/6	0.0408873	0.0587509269375366	+	derivatization:Bend5_chr4_8201|reconstitution_TFBS_full|bg_170
237	248	AATGATTTACCC	Jun_Atf3	0.123743	0.309064275268839	-	derivatization:Bend5_chr4_8201|reconstitution_TFBS_full|bg_170
238	251	ATGATTTACCCAAG	Foxa2	0.0294631	0.130764023519912	-	derivatization:Bend5_chr4_8201|reconstitution_TFBS_full|bg_170
262	273	TTGGGCGGCCTA	Klf4	0.0346448	0.124889765985751	-	derivatization:Bend5_chr4_8201|reconstitution_TFBS_full|bg_170
268	279	GGCCTATCTCCT	Gata4/6	0.296117	0.425490267930691	-	derivatization:Bend5_chr4_8201|reconstitution_TFBS_full|bg_170
14	25	CCCCATTGATTT	Sox17	0.0643417	0.319892647301291	-	derivatization:Bend5_chr4_8201|reconstitution_TFBS_full|bg_171
17	28	CATTGATTTGTT	Gata4/6	0.0546515	0.0785286943262769	+	derivatization:Bend5_chr4_8201|reconstitution_TFBS_full|bg_171
19	30	TTGATTTGTTTT	Sox17	0.0372491	0.185194255181174	-	derivatization:Bend5_chr4_8201|reconstitution_TFBS_full|bg_171
23	36	TTTGTTTTCAATTG	Foxa2	0.0152761	0.0677988500766224	-	derivatization:Bend5_chr4_8201|reconstitution_TFBS_full|bg_171
29	40	TTCAATTGTATG	Sox17	0.0744717	0.370256758245859	-	derivatization:Bend5_chr4_8201|reconstitution_TFBS_full|bg_171
33	46	ATTGTATGCATTTG	Foxa2	0.0497949	0.221001234587388	-	derivatization:Bend5_chr4_8201|reconstitution_TFBS_full|bg_171
44	55	TTGGGAGAGATG	Klf4	0.0321278	0.115816325210046	-	derivatization:Bend5_chr4_8201|reconstitution_TFBS_full|bg_171
48	59	GAGAGATGAGCA	Gata4/6	0.0897391	0.128946037217921	+	derivatization:Bend5_chr4_8201|reconstitution_TFBS_full|bg_171
52	63	GATGAGCATTCA	Jun_Atf3	0.0221827	0.0554041852792163	-	derivatization:Bend5_chr4_8201|reconstitution_TFBS_full|bg_171
56	69	AGCATTCAAACATG	Foxa2	0.0464807	0.206292051685735	+	derivatization:Bend5_chr4_8201|reconstitution_TFBS_full|bg_171
80	91	TTTCTAGTAATA	Jun_Atf3	0.0321221	0.0802291326104358	+	derivatization:Bend5_chr4_8201|reconstitution_TFBS_full|bg_171
91	102	AGGGGCTTACTA	Klf4	0.0148925	0.0536854258053963	-	derivatization:Bend5_chr4_8201|reconstitution_TFBS_full|bg_171
104	115	CAGAGATAACTC	Gata4/6	0.313576	0.909182058036155	+	derivatization:Bend5_chr4_8201|reconstitution_TFBS_full|bg_171
107	118	AGATAACTCATT	Jun_Atf3	0.0932293	0.232852331350631	+	derivatization:Bend5_chr4_8201|reconstitution_TFBS_full|bg_171
108	121	GATAACTCATTTGA	Hnf1b	0.00192614	0.133948512884028	-	derivatization:Bend5_chr4_8201|reconstitution_TFBS_full|bg_171
108	119	GATAACTCATTT	Jun_Atf3	0.0358325	0.0894963403470957	-	derivatization:Bend5_chr4_8201|reconstitution_TFBS_full|bg_171
116	127	ATTTGATACAAA	Gata4/6	0.111222	0.159814798136504	+	derivatization:Bend5_chr4_8201|reconstitution_TFBS_full|bg_171
118	131	TTGATACAAACAGT	Foxa2	0.0513586	0.227941295327028	+	derivatization:Bend5_chr4_8201|reconstitution_TFBS_full|bg_171
147	158	AGCCATTGTTCT	Sox17	0.469197	2.33274331321404	-	derivatization:Bend5_chr4_8201|reconstitution_TFBS_full|bg_171
160	171	CCTTTATCCCAG	Gata4/6	0.0880432	0.126509199936091	-	derivatization:Bend5_chr4_8201|reconstitution_TFBS_full|bg_171
188	199	TTCATATCTGCA	Gata4/6	0.322724	0.463721843824111	-	derivatization:Bend5_chr4_8201|reconstitution_TFBS_full|bg_171
198	209	CACTTATCCAGA	Gata4/6	0.0927739	0.133306738782222	-	derivatization:Bend5_chr4_8201|reconstitution_TFBS_full|bg_171
204	215	TCCAGATATGGA	Gata4/6	0.374526	0.53815609400004	+	derivatization:Bend5_chr4_8201|reconstitution_TFBS_full|bg_171
208	221	GATATGGATAAAAC	Foxa2	0.0183161	0.0812910702265908	-	derivatization:Bend5_chr4_8201|reconstitution_TFBS_full|bg_171
210	221	TATGGATAAAAC	Gata4/6	0.080932	0.116291122644653	+	derivatization:Bend5_chr4_8201|reconstitution_TFBS_full|bg_171
233	244	CTGAGATGATTT	Gata4/6	0.0395384	0.0568126936634872	+	derivatization:Bend5_chr4_8201|reconstitution_TFBS_full|bg_171
234	247	TGAGATGATTTACC	Hnf1b	0.00078369	0.0544997300622405	+	derivatization:Bend5_chr4_8201|reconstitution_TFBS_full|bg_171
236	247	AGATGATTTACC	Gata4/6	0.0357344	0.0513467292669535	+	derivatization:Bend5_chr4_8201|reconstitution_TFBS_full|bg_171
237	248	GATGATTTACCC	Jun_Atf3	0.190469	0.475721159549877	-	derivatization:Bend5_chr4_8201|reconstitution_TFBS_full|bg_171
238	251	ATGATTTACCCAAG	Foxa2	0.0294631	0.130764023519912	-	derivatization:Bend5_chr4_8201|reconstitution_TFBS_full|bg_171
268	279	GGCCTATCTCCT	Gata4/6	0.296117	0.425490267930691	-	derivatization:Bend5_chr4_8201|reconstitution_TFBS_full|bg_171
275	286	CTCCTTCTCATA	Jun_Atf3	0.0204582	0.0510970217006615	+	derivatization:Bend5_chr4_8201|reconstitution_TFBS_full|bg_171
14	25	CCCCATTGATTT	Sox17	0.0643417	0.319892647301291	-	derivatization:Bend5_chr4_8201|reconstitution_TFBS_full|bg_172
17	28	CATTGATTTACT	Gata4/6	0.0386973	0.0556041177818035	+	derivatization:Bend5_chr4_8201|reconstitution_TFBS_full|bg_172
19	32	TTGATTTACTTTCA	Foxa2	0.0214566	0.0952293325229644	-	derivatization:Bend5_chr4_8201|reconstitution_TFBS_full|bg_172
29	40	TTCAATTGTATG	Sox17	0.0744717	0.370256758245859	-	derivatization:Bend5_chr4_8201|reconstitution_TFBS_full|bg_172
33	46	ATTGTATGCATTTG	Foxa2	0.0497949	0.221001234587388	-	derivatization:Bend5_chr4_8201|reconstitution_TFBS_full|bg_172
44	55	TTGGAATCTCAA	Gata4/6	0.103148	0.14821327433587	-	derivatization:Bend5_chr4_8201|reconstitution_TFBS_full|bg_172
56	69	AGCATTCAAACATG	Foxa2	0.0464807	0.206292051685735	+	derivatization:Bend5_chr4_8201|reconstitution_TFBS_full|bg_172
66	77	CATGACAAGAAC	Jun_Atf3	0.085735	0.214134340044882	-	derivatization:Bend5_chr4_8201|reconstitution_TFBS_full|bg_172
77	90	CCCAAGCCAATCAT	Foxa2	0.0115725	0.0513614202912859	+	derivatization:Bend5_chr4_8201|reconstitution_TFBS_full|bg_172
80	91	AAGCCAATCATA	Jun_Atf3	0.0340202	0.0849698848217753	+	derivatization:Bend5_chr4_8201|reconstitution_TFBS_full|bg_172
81	92	AGCCAATCATAT	Gata4/6	0.0814989	0.117105700777249	-	derivatization:Bend5_chr4_8201|reconstitution_TFBS_full|bg_172
86	97	ATCATATCAGTT	Gata4/6	0.265625	0.38167633880895	-	derivatization:Bend5_chr4_8201|reconstitution_TFBS_full|bg_172
93	104	CAGTTGGTCAAC	Jun_Atf3	0.0299446	0.0747905424728289	+	derivatization:Bend5_chr4_8201|reconstitution_TFBS_full|bg_172
94	107	AGTTGGTCAACAGA	Foxa2	0.0540363	0.239825544634782	+	derivatization:Bend5_chr4_8201|reconstitution_TFBS_full|bg_172
104	115	CAGAGATAACTC	Gata4/6	0.313576	0.909182058036155	+	derivatization:Bend5_chr4_8201|reconstitution_TFBS_full|bg_172
107	118	AGATAACTCATT	Jun_Atf3	0.0932293	0.232852331350631	+	derivatization:Bend5_chr4_8201|reconstitution_TFBS_full|bg_172
108	121	GATAACTCATTTGA	Hnf1b	0.00192614	0.133948512884028	-	derivatization:Bend5_chr4_8201|reconstitution_TFBS_full|bg_172
108	119	GATAACTCATTT	Jun_Atf3	0.0358325	0.0894963403470957	-	derivatization:Bend5_chr4_8201|reconstitution_TFBS_full|bg_172
116	127	ATTTGATACAAA	Gata4/6	0.111222	0.159814798136504	+	derivatization:Bend5_chr4_8201|reconstitution_TFBS_full|bg_172
118	131	TTGATACAAACAGT	Foxa2	0.0513586	0.227941295327028	+	derivatization:Bend5_chr4_8201|reconstitution_TFBS_full|bg_172
139	150	CTAAGATGAGCC	Gata4/6	0.0698238	0.100329759419213	+	derivatization:Bend5_chr4_8201|reconstitution_TFBS_full|bg_172
143	154	GATGAGCCATTG	Jun_Atf3	0.0855856	0.213761194067129	-	derivatization:Bend5_chr4_8201|reconstitution_TFBS_full|bg_172
147	158	AGCCATTGTTCT	Sox17	0.469197	2.33274331321404	-	derivatization:Bend5_chr4_8201|reconstitution_TFBS_full|bg_172
160	171	CCTTTATCCCAG	Gata4/6	0.0880432	0.126509199936091	-	derivatization:Bend5_chr4_8201|reconstitution_TFBS_full|bg_172
187	198	CACCCAGCCCTG	Klf4	0.0665578	0.239931766571791	+	derivatization:Bend5_chr4_8201|reconstitution_TFBS_full|bg_172
204	215	TCCAGATATGGA	Gata4/6	0.374526	0.53815609400004	+	derivatization:Bend5_chr4_8201|reconstitution_TFBS_full|bg_172
213	224	GGATGATGAAGG	Gata4/6	0.0354063	0.0508752826532567	+	derivatization:Bend5_chr4_8201|reconstitution_TFBS_full|bg_172
214	225	GATGATGAAGGT	Jun_Atf3	0.100293	0.250494843017687	-	derivatization:Bend5_chr4_8201|reconstitution_TFBS_full|bg_172
230	241	CTGTGATCATGA	Gata4/6	0.150557	0.216335226511281	-	derivatization:Bend5_chr4_8201|reconstitution_TFBS_full|bg_172
234	247	GATCATGATTTACC	Hnf1b	0.00245958	0.171045242463838	+	derivatization:Bend5_chr4_8201|reconstitution_TFBS_full|bg_172
236	247	TCATGATTTACC	Gata4/6	0.0422188	0.0606641581662392	+	derivatization:Bend5_chr4_8201|reconstitution_TFBS_full|bg_172
237	248	CATGATTTACCC	Jun_Atf3	0.10708	0.267446260360483	-	derivatization:Bend5_chr4_8201|reconstitution_TFBS_full|bg_172
238	251	ATGATTTACCCAAG	Foxa2	0.0294631	0.130764023519912	-	derivatization:Bend5_chr4_8201|reconstitution_TFBS_full|bg_172
263	274	GACCCGGCCTAT	Klf4	0.0140006	0.0504702482814189	+	derivatization:Bend5_chr4_8201|reconstitution_TFBS_full|bg_172
268	279	GGCCTATCTCCT	Gata4/6	0.296117	0.425490267930691	-	derivatization:Bend5_chr4_8201|reconstitution_TFBS_full|bg_172
284	295	AAGGGTAGCGTC	Klf4	0.0190441	0.0686513760336107	-	derivatization:Bend5_chr4_8201|reconstitution_TFBS_full|bg_172
14	25	CCCCATTGATTT	Sox17	0.0643417	0.319892647301291	-	derivatization:Bend5_chr4_8201|reconstitution_TFBS_full|bg_173
21	32	GATTTTTGTTCA	Sox17	0.0190971	0.0949465412753703	-	derivatization:Bend5_chr4_8201|reconstitution_TFBS_full|bg_173
29	40	TTCAATTGTATG	Sox17	0.0744717	0.370256758245859	-	derivatization:Bend5_chr4_8201|reconstitution_TFBS_full|bg_173
33	46	ATTGTATGCATTTG	Foxa2	0.0497949	0.221001234587388	-	derivatization:Bend5_chr4_8201|reconstitution_TFBS_full|bg_173
43	54	TTTGGTGTGGTT	Klf4	0.0451044	0.162595193533451	-	derivatization:Bend5_chr4_8201|reconstitution_TFBS_full|bg_173
51	64	GGTTGAGCATTCAA	Hnf1b	0.00397648	0.276534199234261	-	derivatization:Bend5_chr4_8201|reconstitution_TFBS_full|bg_173
56	69	AGCATTCAAACATG	Foxa2	0.0464807	0.206292051685735	+	derivatization:Bend5_chr4_8201|reconstitution_TFBS_full|bg_173
67	78	ATGGTTGTTGTT	Klf4	0.020095	0.0724397268127875	-	derivatization:Bend5_chr4_8201|reconstitution_TFBS_full|bg_173
104	115	CAGAGATAACTC	Gata4/6	0.313576	0.909182058036155	+	derivatization:Bend5_chr4_8201|reconstitution_TFBS_full|bg_173
107	118	AGATAACTCATT	Jun_Atf3	0.0932293	0.232852331350631	+	derivatization:Bend5_chr4_8201|reconstitution_TFBS_full|bg_173
108	121	GATAACTCATTTGA	Hnf1b	0.00192614	0.133948512884028	-	derivatization:Bend5_chr4_8201|reconstitution_TFBS_full|bg_173
108	119	GATAACTCATTT	Jun_Atf3	0.0358325	0.0894963403470957	-	derivatization:Bend5_chr4_8201|reconstitution_TFBS_full|bg_173
116	127	ATTTGATACAAA	Gata4/6	0.111222	0.159814798136504	+	derivatization:Bend5_chr4_8201|reconstitution_TFBS_full|bg_173
118	131	TTGATACAAACAGT	Foxa2	0.0513586	0.227941295327028	+	derivatization:Bend5_chr4_8201|reconstitution_TFBS_full|bg_173
147	158	AGCCATTGTTCT	Sox17	0.469197	2.33274331321404	-	derivatization:Bend5_chr4_8201|reconstitution_TFBS_full|bg_173
160	171	CCTTTATCCCAG	Gata4/6	0.0880432	0.126509199936091	-	derivatization:Bend5_chr4_8201|reconstitution_TFBS_full|bg_173
198	209	AGCAGATCCAGA	Gata4/6	0.0431944	0.0620659969846562	+	derivatization:Bend5_chr4_8201|reconstitution_TFBS_full|bg_173
204	215	TCCAGATATGGA	Gata4/6	0.374526	0.53815609400004	+	derivatization:Bend5_chr4_8201|reconstitution_TFBS_full|bg_173
208	221	GATATGGAGACAGT	Foxa2	0.012598	0.055912825476744	-	derivatization:Bend5_chr4_8201|reconstitution_TFBS_full|bg_173
219	230	AGTCTCTCCCAC	Klf4	0.0431163	0.155428364925513	+	derivatization:Bend5_chr4_8201|reconstitution_TFBS_full|bg_173
223	234	TCTCCCACACAG	Klf4	0.0150078	0.0541010665369969	+	derivatization:Bend5_chr4_8201|reconstitution_TFBS_full|bg_173
232	243	CAGGGCATGATT	Klf4	0.0477113	0.171992711514454	-	derivatization:Bend5_chr4_8201|reconstitution_TFBS_full|bg_173
236	247	GCATGATTTACC	Gata4/6	0.0367369	0.0527872206727172	+	derivatization:Bend5_chr4_8201|reconstitution_TFBS_full|bg_173
237	248	CATGATTTACCC	Jun_Atf3	0.10708	0.267446260360483	-	derivatization:Bend5_chr4_8201|reconstitution_TFBS_full|bg_173
238	251	ATGATTTACCCAAG	Foxa2	0.0294631	0.130764023519912	-	derivatization:Bend5_chr4_8201|reconstitution_TFBS_full|bg_173
268	279	GGCCTATCTCCT	Gata4/6	0.296117	0.425490267930691	-	derivatization:Bend5_chr4_8201|reconstitution_TFBS_full|bg_173
281	292	CGACCCACACAG	Klf4	0.0245591	0.0885321968035795	+	derivatization:Bend5_chr4_8201|reconstitution_TFBS_full|bg_173
14	25	CCCCATTGATTT	Sox17	0.0643417	0.319892647301291	-	derivatization:Bend5_chr4_8201|reconstitution_TFBS_full|bg_174
17	28	CATTGATTTTCG	Gata4/6	0.0370802	0.0532805081536136	+	derivatization:Bend5_chr4_8201|reconstitution_TFBS_full|bg_174
29	40	TTCAATTGTATG	Sox17	0.0744717	0.370256758245859	-	derivatization:Bend5_chr4_8201|reconstitution_TFBS_full|bg_174
33	46	ATTGTATGCATTTG	Foxa2	0.0497949	0.221001234587388	-	derivatization:Bend5_chr4_8201|reconstitution_TFBS_full|bg_174
39	50	TGCATTTGTCTG	Sox17	0.0118224	0.058778347999117	-	derivatization:Bend5_chr4_8201|reconstitution_TFBS_full|bg_174
46	57	GTCTGCACCTAG	Klf4	0.0144938	0.0522481668315093	+	derivatization:Bend5_chr4_8201|reconstitution_TFBS_full|bg_174
56	69	AGCATTCAAACATG	Foxa2	0.0464807	0.206292051685735	+	derivatization:Bend5_chr4_8201|reconstitution_TFBS_full|bg_174
71	82	ATTTCTTGTATT	Sox17	0.0105153	0.0522797370005342	-	derivatization:Bend5_chr4_8201|reconstitution_TFBS_full|bg_174
76	87	TTGTATTCTGTT	Sox17	0.0204584	0.101714622640507	-	derivatization:Bend5_chr4_8201|reconstitution_TFBS_full|bg_174
88	99	GCTGATGCTCGC	Jun_Atf3	0.0295385	0.0737762547782791	-	derivatization:Bend5_chr4_8201|reconstitution_TFBS_full|bg_174
104	115	CAGAGATAACTC	Gata4/6	0.313576	0.909182058036155	+	derivatization:Bend5_chr4_8201|reconstitution_TFBS_full|bg_174
107	118	AGATAACTCATT	Jun_Atf3	0.0932293	0.232852331350631	+	derivatization:Bend5_chr4_8201|reconstitution_TFBS_full|bg_174
108	121	GATAACTCATTTGA	Hnf1b	0.00192614	0.133948512884028	-	derivatization:Bend5_chr4_8201|reconstitution_TFBS_full|bg_174
108	119	GATAACTCATTT	Jun_Atf3	0.0358325	0.0894963403470957	-	derivatization:Bend5_chr4_8201|reconstitution_TFBS_full|bg_174
116	127	ATTTGATACAAA	Gata4/6	0.111222	0.159814798136504	+	derivatization:Bend5_chr4_8201|reconstitution_TFBS_full|bg_174
118	131	TTGATACAAACAGT	Foxa2	0.0513586	0.227941295327028	+	derivatization:Bend5_chr4_8201|reconstitution_TFBS_full|bg_174
129	140	AGTCTATCTCCA	Gata4/6	0.103796	0.300946057402099	-	derivatization:Bend5_chr4_8201|reconstitution_TFBS_full|bg_174
147	158	AGCCATTGTTCT	Sox17	0.469197	2.33274331321404	-	derivatization:Bend5_chr4_8201|reconstitution_TFBS_full|bg_174
160	171	CCTTTATCCCAG	Gata4/6	0.0880432	0.126509199936091	-	derivatization:Bend5_chr4_8201|reconstitution_TFBS_full|bg_174
204	215	TCCAGATATGGA	Gata4/6	0.374526	0.53815609400004	+	derivatization:Bend5_chr4_8201|reconstitution_TFBS_full|bg_174
209	220	ATATGGATCACC	Jun_Atf3	0.0648938	0.162080725911292	+	derivatization:Bend5_chr4_8201|reconstitution_TFBS_full|bg_174
219	232	CCTGTTTGGATGTG	Foxa2	0.0230869	0.102464979401416	-	derivatization:Bend5_chr4_8201|reconstitution_TFBS_full|bg_174
229	242	TGTGTTTTCATGAT	Foxa2	0.0161448	0.0716543407490821	-	derivatization:Bend5_chr4_8201|reconstitution_TFBS_full|bg_174
233	246	TTTTCATGATTTAC	Hnf1b	0.00162857	0.113254763219466	-	derivatization:Bend5_chr4_8201|reconstitution_TFBS_full|bg_174
234	247	TTTCATGATTTACC	Hnf1b	0.0152238	1.0587004944832	+	derivatization:Bend5_chr4_8201|reconstitution_TFBS_full|bg_174
236	247	TCATGATTTACC	Gata4/6	0.0422188	0.0606641581662392	+	derivatization:Bend5_chr4_8201|reconstitution_TFBS_full|bg_174
237	248	CATGATTTACCC	Jun_Atf3	0.10708	0.267446260360483	-	derivatization:Bend5_chr4_8201|reconstitution_TFBS_full|bg_174
238	251	ATGATTTACCCAAG	Foxa2	0.0294631	0.130764023519912	-	derivatization:Bend5_chr4_8201|reconstitution_TFBS_full|bg_174
268	279	GGCCTATCTCCT	Gata4/6	0.296117	0.425490267930691	-	derivatization:Bend5_chr4_8201|reconstitution_TFBS_full|bg_174
277	290	CCTCTGTAAATCTT	Foxa2	0.0345176	0.153197058634391	+	derivatization:Bend5_chr4_8201|reconstitution_TFBS_full|bg_174
281	294	TGTAAATCTTTAAG	Hnf1b	0.00292724	0.203567469059696	-	derivatization:Bend5_chr4_8201|reconstitution_TFBS_full|bg_174
281	292	TGTAAATCTTTA	Gata4/6	0.0519489	0.0746453306622202	-	derivatization:Bend5_chr4_8201|reconstitution_TFBS_full|bg_174
282	295	GTAAATCTTTAAGT	Hnf1b	0.00537564	0.373835226826657	+	derivatization:Bend5_chr4_8201|reconstitution_TFBS_full|bg_174
288	299	CTTTAAGTGACT	Jun_Atf3	0.0219143	0.0547338212870539	+	derivatization:Bend5_chr4_8201|reconstitution_TFBS_full|bg_174
5	16	ATAGGCTGGCCC	Klf4	0.0250593	0.0903353493963516	-	derivatization:Bend5_chr4_8201|reconstitution_TFBS_full|bg_175
14	25	CCCCATTGATTT	Sox17	0.0643417	0.319892647301291	-	derivatization:Bend5_chr4_8201|reconstitution_TFBS_full|bg_175
17	28	CATTGATTTGTC	Gata4/6	0.0542501	0.0779519230043083	+	derivatization:Bend5_chr4_8201|reconstitution_TFBS_full|bg_175
19	30	TTGATTTGTCTT	Sox17	0.0171724	0.0853773601959024	-	derivatization:Bend5_chr4_8201|reconstitution_TFBS_full|bg_175
20	31	TGATTTGTCTTC	Jun_Atf3	0.0218012	0.0544513392918469	+	derivatization:Bend5_chr4_8201|reconstitution_TFBS_full|bg_175
29	40	TTCAATTGTATG	Sox17	0.0744717	0.370256758245859	-	derivatization:Bend5_chr4_8201|reconstitution_TFBS_full|bg_175
33	46	ATTGTATGCATTTG	Foxa2	0.0497949	0.221001234587388	-	derivatization:Bend5_chr4_8201|reconstitution_TFBS_full|bg_175
39	52	TGCATTTGTTCAAG	Foxa2	0.0162556	0.072146096667706	-	derivatization:Bend5_chr4_8201|reconstitution_TFBS_full|bg_175
39	50	TGCATTTGTTCA	Sox17	0.0237719	0.118188608979582	-	derivatization:Bend5_chr4_8201|reconstitution_TFBS_full|bg_175
56	69	AGCATTCAAACATG	Foxa2	0.0464807	0.206292051685735	+	derivatization:Bend5_chr4_8201|reconstitution_TFBS_full|bg_175
59	72	ATTCAAACATGAAA	Hnf1b	0.00116188	0.0807999928092945	-	derivatization:Bend5_chr4_8201|reconstitution_TFBS_full|bg_175
74	85	GAAACTATAACA	Sox17	0.0130274	0.0647693404658696	+	derivatization:Bend5_chr4_8201|reconstitution_TFBS_full|bg_175
96	107	GGTTTCTTCAGA	Jun_Atf3	0.023726	0.0592587782341503	+	derivatization:Bend5_chr4_8201|reconstitution_TFBS_full|bg_175
104	115	CAGAGATAACTC	Gata4/6	0.313576	0.909182058036155	+	derivatization:Bend5_chr4_8201|reconstitution_TFBS_full|bg_175
107	118	AGATAACTCATT	Jun_Atf3	0.0932293	0.232852331350631	+	derivatization:Bend5_chr4_8201|reconstitution_TFBS_full|bg_175
108	121	GATAACTCATTTGA	Hnf1b	0.00192614	0.133948512884028	-	derivatization:Bend5_chr4_8201|reconstitution_TFBS_full|bg_175
108	119	GATAACTCATTT	Jun_Atf3	0.0358325	0.0894963403470957	-	derivatization:Bend5_chr4_8201|reconstitution_TFBS_full|bg_175
116	127	ATTTGATACAAA	Gata4/6	0.111222	0.159814798136504	+	derivatization:Bend5_chr4_8201|reconstitution_TFBS_full|bg_175
118	131	TTGATACAAACAGT	Foxa2	0.0513586	0.227941295327028	+	derivatization:Bend5_chr4_8201|reconstitution_TFBS_full|bg_175
124	135	CAAACAGTAAAA	Sox17	0.0101708	0.0505669594861804	+	derivatization:Bend5_chr4_8201|reconstitution_TFBS_full|bg_175
133	144	AAAAAAATGGGA	Sox17	0.0440728	0.219120176588128	+	derivatization:Bend5_chr4_8201|reconstitution_TFBS_full|bg_175
147	158	AGCCATTGTTCT	Sox17	0.469197	2.33274331321404	-	derivatization:Bend5_chr4_8201|reconstitution_TFBS_full|bg_175
160	171	CCTTTATCCCAG	Gata4/6	0.0880432	0.126509199936091	-	derivatization:Bend5_chr4_8201|reconstitution_TFBS_full|bg_175
196	207	GTCCATTATCCA	Sox17	0.0261198	0.129861846500485	-	derivatization:Bend5_chr4_8201|reconstitution_TFBS_full|bg_175
198	209	CCATTATCCAGA	Gata4/6	0.0831901	0.119535784633037	-	derivatization:Bend5_chr4_8201|reconstitution_TFBS_full|bg_175
204	215	TCCAGATATGGA	Gata4/6	0.374526	0.53815609400004	+	derivatization:Bend5_chr4_8201|reconstitution_TFBS_full|bg_175
218	231	AGTATTTGCTCGGT	Foxa2	0.154848	0.68725108742839	-	derivatization:Bend5_chr4_8201|reconstitution_TFBS_full|bg_175
229	242	GGTTTGTAAATGAT	Foxa2	0.0314563	0.139610304178767	+	derivatization:Bend5_chr4_8201|reconstitution_TFBS_full|bg_175
233	246	TGTAAATGATTTAC	Hnf1b	0.0377333	2.6240664859288	-	derivatization:Bend5_chr4_8201|reconstitution_TFBS_full|bg_175
234	247	GTAAATGATTTACC	Hnf1b	0.0468038	3.25485136455371	+	derivatization:Bend5_chr4_8201|reconstitution_TFBS_full|bg_175
236	247	AAATGATTTACC	Gata4/6	0.0389447	0.0559596066334603	+	derivatization:Bend5_chr4_8201|reconstitution_TFBS_full|bg_175
237	248	AATGATTTACCC	Jun_Atf3	0.123743	0.309064275268839	-	derivatization:Bend5_chr4_8201|reconstitution_TFBS_full|bg_175
238	251	ATGATTTACCCAAG	Foxa2	0.0294631	0.130764023519912	-	derivatization:Bend5_chr4_8201|reconstitution_TFBS_full|bg_175
254	265	AAGAGAAAGAAA	Sox17	0.010095	0.0501900987152428	+	derivatization:Bend5_chr4_8201|reconstitution_TFBS_full|bg_175
258	269	GAAAGAAAGGGG	Sox17	0.0133954	0.06659895476277	+	derivatization:Bend5_chr4_8201|reconstitution_TFBS_full|bg_175
268	279	GGCCTATCTCCT	Gata4/6	0.296117	0.425490267930691	-	derivatization:Bend5_chr4_8201|reconstitution_TFBS_full|bg_175
288	299	GAACAAGCCTCA	Klf4	0.0158069	0.0569817127522792	+	derivatization:Bend5_chr4_8201|reconstitution_TFBS_full|bg_175
4	15	TTGTATAGTTCC	Sox17	0.0114223	0.0567891396290359	-	derivatization:Bend5_chr4_8201|reconstitution_TFBS_full|bg_176
10	23	AGTTCCCCATTGAT	Hnf1b	0.00139646	0.0971132629518259	-	derivatization:Bend5_chr4_8201|reconstitution_TFBS_full|bg_176
14	25	CCCCATTGATTT	Sox17	0.0643417	0.319892647301291	-	derivatization:Bend5_chr4_8201|reconstitution_TFBS_full|bg_176
17	28	CATTGATTTCTT	Gata4/6	0.0506029	0.0727112643957286	+	derivatization:Bend5_chr4_8201|reconstitution_TFBS_full|bg_176
29	40	TTCAATTGTATG	Sox17	0.0744717	0.370256758245859	-	derivatization:Bend5_chr4_8201|reconstitution_TFBS_full|bg_176
33	46	ATTGTATGCATTTG	Foxa2	0.0497949	0.221001234587388	-	derivatization:Bend5_chr4_8201|reconstitution_TFBS_full|bg_176
56	69	AGCATTCAAACATG	Foxa2	0.0464807	0.206292051685735	+	derivatization:Bend5_chr4_8201|reconstitution_TFBS_full|bg_176
92	105	GGTATTTGCTTCCA	Foxa2	0.0435034	0.19307810857636	-	derivatization:Bend5_chr4_8201|reconstitution_TFBS_full|bg_176
104	115	CAGAGATAACTC	Gata4/6	0.313576	0.909182058036155	+	derivatization:Bend5_chr4_8201|reconstitution_TFBS_full|bg_176
107	118	AGATAACTCATT	Jun_Atf3	0.0932293	0.232852331350631	+	derivatization:Bend5_chr4_8201|reconstitution_TFBS_full|bg_176
108	121	GATAACTCATTTGA	Hnf1b	0.00192614	0.133948512884028	-	derivatization:Bend5_chr4_8201|reconstitution_TFBS_full|bg_176
108	119	GATAACTCATTT	Jun_Atf3	0.0358325	0.0894963403470957	-	derivatization:Bend5_chr4_8201|reconstitution_TFBS_full|bg_176
116	127	ATTTGATACAAA	Gata4/6	0.111222	0.159814798136504	+	derivatization:Bend5_chr4_8201|reconstitution_TFBS_full|bg_176
118	131	TTGATACAAACAGT	Foxa2	0.0513586	0.227941295327028	+	derivatization:Bend5_chr4_8201|reconstitution_TFBS_full|bg_176
124	135	CAAACAGTCATA	Jun_Atf3	0.0832475	0.207921484491589	+	derivatization:Bend5_chr4_8201|reconstitution_TFBS_full|bg_176
147	158	AGCCATTGTTCT	Sox17	0.469197	2.33274331321404	-	derivatization:Bend5_chr4_8201|reconstitution_TFBS_full|bg_176
160	171	CCTTTATCCCAG	Gata4/6	0.0880432	0.126509199936091	-	derivatization:Bend5_chr4_8201|reconstitution_TFBS_full|bg_176
190	203	AAAGTTTAAGTTCC	Foxa2	0.0115596	0.0513041671202548	-	derivatization:Bend5_chr4_8201|reconstitution_TFBS_full|bg_176
204	215	TCCAGATATGGA	Gata4/6	0.374526	0.53815609400004	+	derivatization:Bend5_chr4_8201|reconstitution_TFBS_full|bg_176
220	231	ACTGACATCCTA	Jun_Atf3	0.0461141	0.115175976792019	-	derivatization:Bend5_chr4_8201|reconstitution_TFBS_full|bg_176
228	241	CCTATTTGGCATGA	Foxa2	0.0119587	0.0530754648379694	-	derivatization:Bend5_chr4_8201|reconstitution_TFBS_full|bg_176
236	247	GCATGATTTACC	Gata4/6	0.0367369	0.0527872206727172	+	derivatization:Bend5_chr4_8201|reconstitution_TFBS_full|bg_176
237	248	CATGATTTACCC	Jun_Atf3	0.10708	0.267446260360483	-	derivatization:Bend5_chr4_8201|reconstitution_TFBS_full|bg_176
238	251	ATGATTTACCCAAG	Foxa2	0.0294631	0.130764023519912	-	derivatization:Bend5_chr4_8201|reconstitution_TFBS_full|bg_176
261	272	ACTGACAGGCCT	Jun_Atf3	0.0242898	0.0606669422385512	-	derivatization:Bend5_chr4_8201|reconstitution_TFBS_full|bg_176
268	279	GGCCTATCTCCT	Gata4/6	0.296117	0.425490267930691	-	derivatization:Bend5_chr4_8201|reconstitution_TFBS_full|bg_176
283	294	TAAGGCATGAGT	Klf4	0.0175531	0.0632765249424006	-	derivatization:Bend5_chr4_8201|reconstitution_TFBS_full|bg_176
3	14	AAAATCACCCAC	Klf4	0.0398147	0.14352654845151	+	derivatization:Bend5_chr4_8201|reconstitution_TFBS_full|bg_177
7	18	TCACCCACCCCA	Klf4	0.0775592	0.279590309023058	+	derivatization:Bend5_chr4_8201|reconstitution_TFBS_full|bg_177
14	25	CCCCATTGATTT	Sox17	0.0643417	0.319892647301291	-	derivatization:Bend5_chr4_8201|reconstitution_TFBS_full|bg_177
17	28	CATTGATTTGGG	Gata4/6	0.0796928	0.114510517208222	+	derivatization:Bend5_chr4_8201|reconstitution_TFBS_full|bg_177
29	40	TTCAATTGTATG	Sox17	0.0744717	0.370256758245859	-	derivatization:Bend5_chr4_8201|reconstitution_TFBS_full|bg_177
33	46	ATTGTATGCATTTG	Foxa2	0.0497949	0.221001234587388	-	derivatization:Bend5_chr4_8201|reconstitution_TFBS_full|bg_177
56	69	AGCATTCAAACATG	Foxa2	0.0464807	0.206292051685735	+	derivatization:Bend5_chr4_8201|reconstitution_TFBS_full|bg_177
66	77	CATGACATGAAA	Jun_Atf3	0.093805	0.234290217156473	-	derivatization:Bend5_chr4_8201|reconstitution_TFBS_full|bg_177
78	91	TTCATTTGCATCTT	Foxa2	0.0119082	0.0528513342071887	-	derivatization:Bend5_chr4_8201|reconstitution_TFBS_full|bg_177
104	115	CAGAGATAACTC	Gata4/6	0.313576	0.909182058036155	+	derivatization:Bend5_chr4_8201|reconstitution_TFBS_full|bg_177
107	118	AGATAACTCATT	Jun_Atf3	0.0932293	0.232852331350631	+	derivatization:Bend5_chr4_8201|reconstitution_TFBS_full|bg_177
108	121	GATAACTCATTTGA	Hnf1b	0.00192614	0.133948512884028	-	derivatization:Bend5_chr4_8201|reconstitution_TFBS_full|bg_177
108	119	GATAACTCATTT	Jun_Atf3	0.0358325	0.0894963403470957	-	derivatization:Bend5_chr4_8201|reconstitution_TFBS_full|bg_177
116	127	ATTTGATACAAA	Gata4/6	0.111222	0.159814798136504	+	derivatization:Bend5_chr4_8201|reconstitution_TFBS_full|bg_177
118	131	TTGATACAAACAGT	Foxa2	0.0513586	0.227941295327028	+	derivatization:Bend5_chr4_8201|reconstitution_TFBS_full|bg_177
125	138	AAACAGTATACATA	Foxa2	0.0253533	0.112523784581643	+	derivatization:Bend5_chr4_8201|reconstitution_TFBS_full|bg_177
127	140	ACAGTATACATAAA	Foxa2	0.0509985	0.226343088591501	+	derivatization:Bend5_chr4_8201|reconstitution_TFBS_full|bg_177
134	147	ACATAAAAATTAAA	Hnf1b	0.0011406	0.0793201292717676	-	derivatization:Bend5_chr4_8201|reconstitution_TFBS_full|bg_177
147	158	AGCCATTGTTCT	Sox17	0.469197	2.33274331321404	-	derivatization:Bend5_chr4_8201|reconstitution_TFBS_full|bg_177
160	171	CCTTTATCCCAG	Gata4/6	0.0880432	0.126509199936091	-	derivatization:Bend5_chr4_8201|reconstitution_TFBS_full|bg_177
173	184	GTGGTTATCACG	Jun_Atf3	0.0230449	0.0575576421869751	+	derivatization:Bend5_chr4_8201|reconstitution_TFBS_full|bg_177
174	185	TGGTTATCACGT	Gata4/6	0.611456	0.878600611473939	-	derivatization:Bend5_chr4_8201|reconstitution_TFBS_full|bg_177
196	209	AATATTGATCCAGA	Foxa2	0.0989288	0.439068798938221	-	derivatization:Bend5_chr4_8201|reconstitution_TFBS_full|bg_177
198	209	TATTGATCCAGA	Gata4/6	0.0349752	0.0502558354262994	+	derivatization:Bend5_chr4_8201|reconstitution_TFBS_full|bg_177
204	215	TCCAGATATGGA	Gata4/6	0.374526	0.53815609400004	+	derivatization:Bend5_chr4_8201|reconstitution_TFBS_full|bg_177
212	223	TGGAAATCTAGC	Gata4/6	0.0751001	0.107911270445877	-	derivatization:Bend5_chr4_8201|reconstitution_TFBS_full|bg_177
220	231	TAGCGAGCCCAC	Klf4	0.0188365	0.0679030064249352	+	derivatization:Bend5_chr4_8201|reconstitution_TFBS_full|bg_177
236	247	GCATGATTTACC	Gata4/6	0.0367369	0.0527872206727172	+	derivatization:Bend5_chr4_8201|reconstitution_TFBS_full|bg_177
237	248	CATGATTTACCC	Jun_Atf3	0.10708	0.267446260360483	-	derivatization:Bend5_chr4_8201|reconstitution_TFBS_full|bg_177
238	251	ATGATTTACCCAAG	Foxa2	0.0294631	0.130764023519912	-	derivatization:Bend5_chr4_8201|reconstitution_TFBS_full|bg_177
263	274	GCTGAGGCCTAT	Jun_Atf3	0.0381338	0.0952441371249028	-	derivatization:Bend5_chr4_8201|reconstitution_TFBS_full|bg_177
268	279	GGCCTATCTCCT	Gata4/6	0.296117	0.425490267930691	-	derivatization:Bend5_chr4_8201|reconstitution_TFBS_full|bg_177
278	291	CTTATTTAATGTAA	Foxa2	0.034044	0.151095112758396	-	derivatization:Bend5_chr4_8201|reconstitution_TFBS_full|bg_177
283	296	TTAATGTAATTAAA	Foxa2	0.0171797	0.0762474652994776	+	derivatization:Bend5_chr4_8201|reconstitution_TFBS_full|bg_177
2	13	TACTAACTCAGG	Jun_Atf3	0.0231834	0.057903563993661	+	derivatization:Bend5_chr4_8201|reconstitution_TFBS_full|bg_178
14	25	CCCCATTGATTT	Sox17	0.0643417	0.319892647301291	-	derivatization:Bend5_chr4_8201|reconstitution_TFBS_full|bg_178
17	28	CATTGATTTGAG	Gata4/6	0.0772767	0.111038825152894	+	derivatization:Bend5_chr4_8201|reconstitution_TFBS_full|bg_178
29	40	TTCAATTGTATG	Sox17	0.0744717	0.370256758245859	-	derivatization:Bend5_chr4_8201|reconstitution_TFBS_full|bg_178
33	46	ATTGTATGCATTTG	Foxa2	0.0497949	0.221001234587388	-	derivatization:Bend5_chr4_8201|reconstitution_TFBS_full|bg_178
56	69	AGCATTCAAACATG	Foxa2	0.0464807	0.206292051685735	+	derivatization:Bend5_chr4_8201|reconstitution_TFBS_full|bg_178
59	72	ATTCAAACATGAAA	Hnf1b	0.00116188	0.0807999928092945	-	derivatization:Bend5_chr4_8201|reconstitution_TFBS_full|bg_178
94	105	AGGAGATGGGCA	Gata4/6	0.0428015	0.0615014393055294	+	derivatization:Bend5_chr4_8201|reconstitution_TFBS_full|bg_178
99	110	ATGGGCAGAGAT	Klf4	0.0409052	0.147457651815001	-	derivatization:Bend5_chr4_8201|reconstitution_TFBS_full|bg_178
104	115	CAGAGATAACTC	Gata4/6	0.313576	0.909182058036155	+	derivatization:Bend5_chr4_8201|reconstitution_TFBS_full|bg_178
107	118	AGATAACTCATT	Jun_Atf3	0.0932293	0.232852331350631	+	derivatization:Bend5_chr4_8201|reconstitution_TFBS_full|bg_178
108	121	GATAACTCATTTGA	Hnf1b	0.00192614	0.133948512884028	-	derivatization:Bend5_chr4_8201|reconstitution_TFBS_full|bg_178
108	119	GATAACTCATTT	Jun_Atf3	0.0358325	0.0894963403470957	-	derivatization:Bend5_chr4_8201|reconstitution_TFBS_full|bg_178
116	127	ATTTGATACAAA	Gata4/6	0.111222	0.159814798136504	+	derivatization:Bend5_chr4_8201|reconstitution_TFBS_full|bg_178
118	131	TTGATACAAACAGT	Foxa2	0.0513586	0.227941295327028	+	derivatization:Bend5_chr4_8201|reconstitution_TFBS_full|bg_178
129	140	AGTGAGGGGAGG	Jun_Atf3	0.0256245	0.0640005294976391	-	derivatization:Bend5_chr4_8201|reconstitution_TFBS_full|bg_178
133	144	AGGGGAGGGAGG	Klf4	0.0333233	0.120125939213763	-	derivatization:Bend5_chr4_8201|reconstitution_TFBS_full|bg_178
137	148	GAGGGAGGGGAG	Klf4	0.0947041	0.341395328790789	-	derivatization:Bend5_chr4_8201|reconstitution_TFBS_full|bg_178
147	158	AGCCATTGTTCT	Sox17	0.469197	2.33274331321404	-	derivatization:Bend5_chr4_8201|reconstitution_TFBS_full|bg_178
160	171	CCTTTATCCCAG	Gata4/6	0.0880432	0.126509199936091	-	derivatization:Bend5_chr4_8201|reconstitution_TFBS_full|bg_178
171	182	GAGGGAGAGGAA	Klf4	0.0441753	0.159245915096936	-	derivatization:Bend5_chr4_8201|reconstitution_TFBS_full|bg_178
179	190	GGAAGATTAAAT	Gata4/6	0.120721	0.173463903237102	+	derivatization:Bend5_chr4_8201|reconstitution_TFBS_full|bg_178
196	207	CCTGACTGTCCA	Jun_Atf3	0.0240463	0.060058769242681	-	derivatization:Bend5_chr4_8201|reconstitution_TFBS_full|bg_178
204	215	TCCAGATATGGA	Gata4/6	0.374526	0.53815609400004	+	derivatization:Bend5_chr4_8201|reconstitution_TFBS_full|bg_178
208	221	GATATGGACCAAAA	Foxa2	0.0229415	0.10181966071398	-	derivatization:Bend5_chr4_8201|reconstitution_TFBS_full|bg_178
225	238	ATTAACTGATTAAA	Hnf1b	0.0431166	2.998434407995	-	derivatization:Bend5_chr4_8201|reconstitution_TFBS_full|bg_178
226	239	TTAACTGATTAAAT	Hnf1b	0.00190182	0.132257240269712	+	derivatization:Bend5_chr4_8201|reconstitution_TFBS_full|bg_178
228	239	AACTGATTAAAT	Gata4/6	0.148294	0.213083523717024	+	derivatization:Bend5_chr4_8201|reconstitution_TFBS_full|bg_178
229	242	ACTGATTAAATGAT	Foxa2	0.0184038	0.0816803030249961	+	derivatization:Bend5_chr4_8201|reconstitution_TFBS_full|bg_178
229	240	ACTGATTAAATG	Jun_Atf3	0.0397126	0.0991873959580848	-	derivatization:Bend5_chr4_8201|reconstitution_TFBS_full|bg_178
233	246	ATTAAATGATTTAC	Hnf1b	0.0155348	1.08032819937845	-	derivatization:Bend5_chr4_8201|reconstitution_TFBS_full|bg_178
234	247	TTAAATGATTTACC	Hnf1b	0.0454497	3.16068392018504	+	derivatization:Bend5_chr4_8201|reconstitution_TFBS_full|bg_178
236	247	AAATGATTTACC	Gata4/6	0.0389447	0.0559596066334603	+	derivatization:Bend5_chr4_8201|reconstitution_TFBS_full|bg_178
237	248	AATGATTTACCC	Jun_Atf3	0.123743	0.309064275268839	-	derivatization:Bend5_chr4_8201|reconstitution_TFBS_full|bg_178
238	251	ATGATTTACCCAAG	Foxa2	0.0294631	0.130764023519912	-	derivatization:Bend5_chr4_8201|reconstitution_TFBS_full|bg_178
250	261	AGTGAGACAGGG	Jun_Atf3	0.0382703	0.0955850636708423	-	derivatization:Bend5_chr4_8201|reconstitution_TFBS_full|bg_178
258	269	AGGGGCCTCAGG	Jun_Atf3	0.0258495	0.0645624963316054	+	derivatization:Bend5_chr4_8201|reconstitution_TFBS_full|bg_178
268	279	GGCCTATCTCCT	Gata4/6	0.296117	0.425490267930691	-	derivatization:Bend5_chr4_8201|reconstitution_TFBS_full|bg_178
6	17	TGTTAAGTCCCC	Jun_Atf3	0.0455888	0.113863971556985	+	derivatization:Bend5_chr4_8201|reconstitution_TFBS_full|bg_179
14	25	CCCCATTGATTT	Sox17	0.0643417	0.319892647301291	-	derivatization:Bend5_chr4_8201|reconstitution_TFBS_full|bg_179
17	28	CATTGATTTGTT	Gata4/6	0.0546515	0.0785286943262769	+	derivatization:Bend5_chr4_8201|reconstitution_TFBS_full|bg_179
19	30	TTGATTTGTTTT	Sox17	0.0372491	0.185194255181174	-	derivatization:Bend5_chr4_8201|reconstitution_TFBS_full|bg_179
23	36	TTTGTTTTCAATTG	Foxa2	0.0152761	0.0677988500766224	-	derivatization:Bend5_chr4_8201|reconstitution_TFBS_full|bg_179
29	40	TTCAATTGTATG	Sox17	0.0744717	0.370256758245859	-	derivatization:Bend5_chr4_8201|reconstitution_TFBS_full|bg_179
33	46	ATTGTATGCATTTG	Foxa2	0.0497949	0.221001234587388	-	derivatization:Bend5_chr4_8201|reconstitution_TFBS_full|bg_179
51	64	TTTGAAGCATTCAA	Hnf1b	0.00101284	0.0704353846498484	-	derivatization:Bend5_chr4_8201|reconstitution_TFBS_full|bg_179
56	69	AGCATTCAAACATG	Foxa2	0.0464807	0.206292051685735	+	derivatization:Bend5_chr4_8201|reconstitution_TFBS_full|bg_179
64	77	AACATGTAAATACT	Foxa2	0.187947	0.834152072541483	+	derivatization:Bend5_chr4_8201|reconstitution_TFBS_full|bg_179
87	100	TTTCATGAGTGAAT	Hnf1b	0.00231129	0.160732791148995	+	derivatization:Bend5_chr4_8201|reconstitution_TFBS_full|bg_179
90	103	CATGAGTGAATAAA	Foxa2	0.0116184	0.0515651350626292	+	derivatization:Bend5_chr4_8201|reconstitution_TFBS_full|bg_179
90	101	CATGAGTGAATA	Jun_Atf3	0.0551053	0.137632671003386	-	derivatization:Bend5_chr4_8201|reconstitution_TFBS_full|bg_179
94	107	AGTGAATAAACAGA	Foxa2	0.116686	0.517879342243162	+	derivatization:Bend5_chr4_8201|reconstitution_TFBS_full|bg_179
94	105	AGTGAATAAACA	Jun_Atf3	0.0324611	0.081075829306945	-	derivatization:Bend5_chr4_8201|reconstitution_TFBS_full|bg_179
104	115	CAGAGATAACTC	Gata4/6	0.313576	0.909182058036155	+	derivatization:Bend5_chr4_8201|reconstitution_TFBS_full|bg_179
107	118	AGATAACTCATT	Jun_Atf3	0.0932293	0.232852331350631	+	derivatization:Bend5_chr4_8201|reconstitution_TFBS_full|bg_179
108	121	GATAACTCATTTGA	Hnf1b	0.00192614	0.133948512884028	-	derivatization:Bend5_chr4_8201|reconstitution_TFBS_full|bg_179
108	119	GATAACTCATTT	Jun_Atf3	0.0358325	0.0894963403470957	-	derivatization:Bend5_chr4_8201|reconstitution_TFBS_full|bg_179
116	127	ATTTGATACAAA	Gata4/6	0.111222	0.159814798136504	+	derivatization:Bend5_chr4_8201|reconstitution_TFBS_full|bg_179
118	131	TTGATACAAACAGT	Foxa2	0.0513586	0.227941295327028	+	derivatization:Bend5_chr4_8201|reconstitution_TFBS_full|bg_179
147	158	AGCCATTGTTCT	Sox17	0.469197	2.33274331321404	-	derivatization:Bend5_chr4_8201|reconstitution_TFBS_full|bg_179
160	171	CCTTTATCCCAG	Gata4/6	0.0880432	0.126509199936091	-	derivatization:Bend5_chr4_8201|reconstitution_TFBS_full|bg_179
204	215	TCCAGATATGGA	Gata4/6	0.374526	0.53815609400004	+	derivatization:Bend5_chr4_8201|reconstitution_TFBS_full|bg_179
223	234	ATGTTAGTGATC	Jun_Atf3	0.0276552	0.0690724674964627	+	derivatization:Bend5_chr4_8201|reconstitution_TFBS_full|bg_179
227	238	TAGTGATCCCAA	Gata4/6	0.0686242	0.0986060551894329	+	derivatization:Bend5_chr4_8201|reconstitution_TFBS_full|bg_179
228	239	AGTGATCCCAAT	Jun_Atf3	0.0277325	0.0692655343243098	-	derivatization:Bend5_chr4_8201|reconstitution_TFBS_full|bg_179
234	247	CCCAATGATTTACC	Hnf1b	0.00437364	0.304153682437466	+	derivatization:Bend5_chr4_8201|reconstitution_TFBS_full|bg_179
236	247	CAATGATTTACC	Gata4/6	0.0390455	0.0561044460685735	+	derivatization:Bend5_chr4_8201|reconstitution_TFBS_full|bg_179
237	248	AATGATTTACCC	Jun_Atf3	0.123743	0.309064275268839	-	derivatization:Bend5_chr4_8201|reconstitution_TFBS_full|bg_179
238	251	ATGATTTACCCAAG	Foxa2	0.0294631	0.130764023519912	-	derivatization:Bend5_chr4_8201|reconstitution_TFBS_full|bg_179
253	264	AGCCAATCTGAT	Gata4/6	0.113299	0.162799237687398	-	derivatization:Bend5_chr4_8201|reconstitution_TFBS_full|bg_179
259	270	TCTGATGCAGGC	Jun_Atf3	0.0451253	0.112706319879015	-	derivatization:Bend5_chr4_8201|reconstitution_TFBS_full|bg_179
268	279	GGCCTATCTCCT	Gata4/6	0.296117	0.425490267930691	-	derivatization:Bend5_chr4_8201|reconstitution_TFBS_full|bg_179
275	286	CTCCTATCTTTA	Gata4/6	0.31704	0.455554509010784	-	derivatization:Bend5_chr4_8201|reconstitution_TFBS_full|bg_179
279	292	TATCTTTATTCTAT	Foxa2	0.01248	0.0553891142998702	-	derivatization:Bend5_chr4_8201|reconstitution_TFBS_full|bg_179
282	293	CTTTATTCTATT	Sox17	0.0219329	0.109045509273061	-	derivatization:Bend5_chr4_8201|reconstitution_TFBS_full|bg_179
14	25	CCCCATTGATTT	Sox17	0.0643417	0.319892647301291	-	derivatization:Bend5_chr4_8201|reconstitution_TFBS_full|bg_18
17	28	CATTGATTTACT	Gata4/6	0.0386973	0.0556041177818035	+	derivatization:Bend5_chr4_8201|reconstitution_TFBS_full|bg_18
19	32	TTGATTTACTTTCA	Foxa2	0.0214566	0.0952293325229644	-	derivatization:Bend5_chr4_8201|reconstitution_TFBS_full|bg_18
29	40	TTCAATTGTATG	Sox17	0.0744717	0.370256758245859	-	derivatization:Bend5_chr4_8201|reconstitution_TFBS_full|bg_18
33	46	ATTGTATGCATTTG	Foxa2	0.0497949	0.221001234587388	-	derivatization:Bend5_chr4_8201|reconstitution_TFBS_full|bg_18
43	56	TTTGAGGAATTAAA	Hnf1b	0.000815657	0.056722793864126	-	derivatization:Bend5_chr4_8201|reconstitution_TFBS_full|bg_18
51	64	ATTAAAGCATTCAA	Hnf1b	0.00322344	0.224165945554784	-	derivatization:Bend5_chr4_8201|reconstitution_TFBS_full|bg_18
56	69	AGCATTCAAACATG	Foxa2	0.0464807	0.206292051685735	+	derivatization:Bend5_chr4_8201|reconstitution_TFBS_full|bg_18
66	77	CATGAAGAAGAC	Jun_Atf3	0.0274752	0.0686228940292897	-	derivatization:Bend5_chr4_8201|reconstitution_TFBS_full|bg_18
87	98	GAGAAATCTGAA	Gata4/6	0.0701381	0.100781376824531	-	derivatization:Bend5_chr4_8201|reconstitution_TFBS_full|bg_18
104	115	CAGAGATAACTC	Gata4/6	0.313576	0.909182058036155	+	derivatization:Bend5_chr4_8201|reconstitution_TFBS_full|bg_18
107	118	AGATAACTCATT	Jun_Atf3	0.0932293	0.232852331350631	+	derivatization:Bend5_chr4_8201|reconstitution_TFBS_full|bg_18
108	121	GATAACTCATTTGA	Hnf1b	0.00192614	0.133948512884028	-	derivatization:Bend5_chr4_8201|reconstitution_TFBS_full|bg_18
108	119	GATAACTCATTT	Jun_Atf3	0.0358325	0.0894963403470957	-	derivatization:Bend5_chr4_8201|reconstitution_TFBS_full|bg_18
116	127	ATTTGATACAAA	Gata4/6	0.111222	0.159814798136504	+	derivatization:Bend5_chr4_8201|reconstitution_TFBS_full|bg_18
118	131	TTGATACAAACAGT	Foxa2	0.0513586	0.227941295327028	+	derivatization:Bend5_chr4_8201|reconstitution_TFBS_full|bg_18
133	144	TTGGGCCTGGGC	Klf4	0.0396589	0.142964910758679	-	derivatization:Bend5_chr4_8201|reconstitution_TFBS_full|bg_18
139	150	CTGGGCGTAGCC	Klf4	0.304275	1.09686976242652	-	derivatization:Bend5_chr4_8201|reconstitution_TFBS_full|bg_18
147	158	AGCCATTGTTCT	Sox17	0.469197	2.33274331321404	-	derivatization:Bend5_chr4_8201|reconstitution_TFBS_full|bg_18
160	171	CCTTTATCCCAG	Gata4/6	0.0880432	0.126509199936091	-	derivatization:Bend5_chr4_8201|reconstitution_TFBS_full|bg_18
167	178	CCCAGATTTTAT	Gata4/6	0.0693366	0.0996297021494988	+	derivatization:Bend5_chr4_8201|reconstitution_TFBS_full|bg_18
174	187	TTTATATACTCTCT	Foxa2	0.0261669	0.116134728763884	-	derivatization:Bend5_chr4_8201|reconstitution_TFBS_full|bg_18
184	195	CTCTGTGTCCTC	Jun_Atf3	0.0272346	0.0680219641615018	+	derivatization:Bend5_chr4_8201|reconstitution_TFBS_full|bg_18
190	201	GTCCTCTCCTTT	Klf4	0.0200557	0.0722980556874458	+	derivatization:Bend5_chr4_8201|reconstitution_TFBS_full|bg_18
195	206	CTCCTTTCTTCC	Sox17	0.0124413	0.0618553813913769	-	derivatization:Bend5_chr4_8201|reconstitution_TFBS_full|bg_18
204	215	TCCAGATATGGA	Gata4/6	0.374526	0.53815609400004	+	derivatization:Bend5_chr4_8201|reconstitution_TFBS_full|bg_18
217	228	TCTAGATACCTA	Gata4/6	0.161292	0.231760338971005	+	derivatization:Bend5_chr4_8201|reconstitution_TFBS_full|bg_18
227	238	TACTATTGGTTA	Sox17	0.0115346	0.0573474702962694	-	derivatization:Bend5_chr4_8201|reconstitution_TFBS_full|bg_18
228	241	ACTATTGGTTATGA	Foxa2	0.0345402	0.153297362639453	-	derivatization:Bend5_chr4_8201|reconstitution_TFBS_full|bg_18
234	247	GGTTATGATTTACC	Hnf1b	0.00319801	0.222397480810455	+	derivatization:Bend5_chr4_8201|reconstitution_TFBS_full|bg_18
236	247	TTATGATTTACC	Gata4/6	0.0385818	0.0554381559290697	+	derivatization:Bend5_chr4_8201|reconstitution_TFBS_full|bg_18
237	248	TATGATTTACCC	Jun_Atf3	0.139163	0.347577735623327	-	derivatization:Bend5_chr4_8201|reconstitution_TFBS_full|bg_18
238	251	ATGATTTACCCAAG	Foxa2	0.0294631	0.130764023519912	-	derivatization:Bend5_chr4_8201|reconstitution_TFBS_full|bg_18
251	264	GGAAATGAGTCAAT	Hnf1b	0.00079512	0.0552946003739855	+	derivatization:Bend5_chr4_8201|reconstitution_TFBS_full|bg_18
253	264	AAATGAGTCAAT	Jun_Atf3	0.0536291	0.133945669046492	+	derivatization:Bend5_chr4_8201|reconstitution_TFBS_full|bg_18
254	267	AATGAGTCAATTCA	Foxa2	0.0189494	0.0841018014834905	+	derivatization:Bend5_chr4_8201|reconstitution_TFBS_full|bg_18
254	265	AATGAGTCAATT	Jun_Atf3	0.123653	0.308839488535252	-	derivatization:Bend5_chr4_8201|reconstitution_TFBS_full|bg_18
268	279	GGCCTATCTCCT	Gata4/6	0.296117	0.425490267930691	-	derivatization:Bend5_chr4_8201|reconstitution_TFBS_full|bg_18
277	290	CCTATGTATTAAAG	Foxa2	0.0242919	0.107813046927966	-	derivatization:Bend5_chr4_8201|reconstitution_TFBS_full|bg_18
9	20	CCTGACCCCATT	Jun_Atf3	0.0379802	0.0948605010995818	-	derivatization:Bend5_chr4_8201|reconstitution_TFBS_full|bg_180
14	25	CCCCATTGATTT	Sox17	0.0643417	0.319892647301291	-	derivatization:Bend5_chr4_8201|reconstitution_TFBS_full|bg_180
17	28	CATTGATTTGAA	Gata4/6	0.089304	0.128320842394332	+	derivatization:Bend5_chr4_8201|reconstitution_TFBS_full|bg_180
29	40	TTCAATTGTATG	Sox17	0.0744717	0.370256758245859	-	derivatization:Bend5_chr4_8201|reconstitution_TFBS_full|bg_180
33	46	ATTGTATGCATTTG	Foxa2	0.0497949	0.221001234587388	-	derivatization:Bend5_chr4_8201|reconstitution_TFBS_full|bg_180
43	54	TTTGACCCATGA	Jun_Atf3	0.0232454	0.0580584170767984	-	derivatization:Bend5_chr4_8201|reconstitution_TFBS_full|bg_180
56	69	AGCATTCAAACATG	Foxa2	0.0464807	0.206292051685735	+	derivatization:Bend5_chr4_8201|reconstitution_TFBS_full|bg_180
68	79	TGGCTATCCTGA	Gata4/6	0.0599293	0.0861123607016779	-	derivatization:Bend5_chr4_8201|reconstitution_TFBS_full|bg_180
79	92	AATATTGGAACATT	Foxa2	0.057335	0.254465934966591	-	derivatization:Bend5_chr4_8201|reconstitution_TFBS_full|bg_180
86	97	GAACATTGTCTT	Sox17	0.0646802	0.321575594147761	-	derivatization:Bend5_chr4_8201|reconstitution_TFBS_full|bg_180
96	107	TTTTGATACAGA	Gata4/6	0.12042	0.173031396590583	+	derivatization:Bend5_chr4_8201|reconstitution_TFBS_full|bg_180
104	115	CAGAGATAACTC	Gata4/6	0.313576	0.909182058036155	+	derivatization:Bend5_chr4_8201|reconstitution_TFBS_full|bg_180
107	118	AGATAACTCATT	Jun_Atf3	0.0932293	0.232852331350631	+	derivatization:Bend5_chr4_8201|reconstitution_TFBS_full|bg_180
108	121	GATAACTCATTTGA	Hnf1b	0.00192614	0.133948512884028	-	derivatization:Bend5_chr4_8201|reconstitution_TFBS_full|bg_180
108	119	GATAACTCATTT	Jun_Atf3	0.0358325	0.0894963403470957	-	derivatization:Bend5_chr4_8201|reconstitution_TFBS_full|bg_180
116	127	ATTTGATACAAA	Gata4/6	0.111222	0.159814798136504	+	derivatization:Bend5_chr4_8201|reconstitution_TFBS_full|bg_180
118	131	TTGATACAAACAGT	Foxa2	0.0513586	0.227941295327028	+	derivatization:Bend5_chr4_8201|reconstitution_TFBS_full|bg_180
130	143	GTTATTTGCATGTG	Foxa2	0.116679	0.517848274630974	-	derivatization:Bend5_chr4_8201|reconstitution_TFBS_full|bg_180
140	153	TGTGTTTAGCCATT	Foxa2	0.0364966	0.161980316422808	-	derivatization:Bend5_chr4_8201|reconstitution_TFBS_full|bg_180
147	158	AGCCATTGTTCT	Sox17	0.469197	2.33274331321404	-	derivatization:Bend5_chr4_8201|reconstitution_TFBS_full|bg_180
160	171	CCTTTATCCCAG	Gata4/6	0.0880432	0.126509199936091	-	derivatization:Bend5_chr4_8201|reconstitution_TFBS_full|bg_180
182	195	TATATGTAGTATGC	Foxa2	0.0156907	0.0696389403641806	-	derivatization:Bend5_chr4_8201|reconstitution_TFBS_full|bg_180
193	204	TGCTATTTTTTT	Sox17	0.0256401	0.12747688460314	-	derivatization:Bend5_chr4_8201|reconstitution_TFBS_full|bg_180
204	215	TCCAGATATGGA	Gata4/6	0.374526	0.53815609400004	+	derivatization:Bend5_chr4_8201|reconstitution_TFBS_full|bg_180
211	222	ATGGAAGTCAAT	Jun_Atf3	0.0222131	0.0554801132425611	+	derivatization:Bend5_chr4_8201|reconstitution_TFBS_full|bg_180
225	236	CTGAGGGTCAGC	Jun_Atf3	0.0361805	0.0903655157169635	+	derivatization:Bend5_chr4_8201|reconstitution_TFBS_full|bg_180
233	246	CAGCAATGATTTAC	Hnf1b	0.000888815	0.0618103811140506	-	derivatization:Bend5_chr4_8201|reconstitution_TFBS_full|bg_180
234	247	AGCAATGATTTACC	Hnf1b	0.00790261	0.549566935634195	+	derivatization:Bend5_chr4_8201|reconstitution_TFBS_full|bg_180
236	247	CAATGATTTACC	Gata4/6	0.0390455	0.0561044460685735	+	derivatization:Bend5_chr4_8201|reconstitution_TFBS_full|bg_180
237	248	AATGATTTACCC	Jun_Atf3	0.123743	0.309064275268839	-	derivatization:Bend5_chr4_8201|reconstitution_TFBS_full|bg_180
238	251	ATGATTTACCCAAG	Foxa2	0.0294631	0.130764023519912	-	derivatization:Bend5_chr4_8201|reconstitution_TFBS_full|bg_180
268	279	GGCCTATCTCCT	Gata4/6	0.296117	0.425490267930691	-	derivatization:Bend5_chr4_8201|reconstitution_TFBS_full|bg_180
14	25	CCCCATTGATTT	Sox17	0.0643417	0.319892647301291	-	derivatization:Bend5_chr4_8201|reconstitution_TFBS_full|bg_181
17	28	CATTGATTTGGT	Gata4/6	0.0848472	0.121916870227542	+	derivatization:Bend5_chr4_8201|reconstitution_TFBS_full|bg_181
29	40	TTCAATTGTATG	Sox17	0.0744717	0.370256758245859	-	derivatization:Bend5_chr4_8201|reconstitution_TFBS_full|bg_181
33	46	ATTGTATGCATTTG	Foxa2	0.0497949	0.221001234587388	-	derivatization:Bend5_chr4_8201|reconstitution_TFBS_full|bg_181
43	54	TTTGAAGTCATG	Jun_Atf3	0.15747	0.393301854865197	+	derivatization:Bend5_chr4_8201|reconstitution_TFBS_full|bg_181
56	69	AGCATTCAAACATG	Foxa2	0.0464807	0.206292051685735	+	derivatization:Bend5_chr4_8201|reconstitution_TFBS_full|bg_181
104	115	CAGAGATAACTC	Gata4/6	0.313576	0.909182058036155	+	derivatization:Bend5_chr4_8201|reconstitution_TFBS_full|bg_181
107	118	AGATAACTCATT	Jun_Atf3	0.0932293	0.232852331350631	+	derivatization:Bend5_chr4_8201|reconstitution_TFBS_full|bg_181
108	121	GATAACTCATTTGA	Hnf1b	0.00192614	0.133948512884028	-	derivatization:Bend5_chr4_8201|reconstitution_TFBS_full|bg_181
108	119	GATAACTCATTT	Jun_Atf3	0.0358325	0.0894963403470957	-	derivatization:Bend5_chr4_8201|reconstitution_TFBS_full|bg_181
116	127	ATTTGATACAAA	Gata4/6	0.111222	0.159814798136504	+	derivatization:Bend5_chr4_8201|reconstitution_TFBS_full|bg_181
118	131	TTGATACAAACAGT	Foxa2	0.0513586	0.227941295327028	+	derivatization:Bend5_chr4_8201|reconstitution_TFBS_full|bg_181
127	140	ACAGTGTGCTGAGT	Foxa2	0.0113428	0.0503419587885071	-	derivatization:Bend5_chr4_8201|reconstitution_TFBS_full|bg_181
147	158	AGCCATTGTTCT	Sox17	0.469197	2.33274331321404	-	derivatization:Bend5_chr4_8201|reconstitution_TFBS_full|bg_181
160	171	CCTTTATCCCAG	Gata4/6	0.0880432	0.126509199936091	-	derivatization:Bend5_chr4_8201|reconstitution_TFBS_full|bg_181
189	200	CTGGGCTGGGTG	Klf4	0.0734094	0.264630847548676	-	derivatization:Bend5_chr4_8201|reconstitution_TFBS_full|bg_181
194	205	CTGGGTGCTATC	Klf4	0.030123	0.108589295385996	-	derivatization:Bend5_chr4_8201|reconstitution_TFBS_full|bg_181
198	209	GTGCTATCCAGA	Gata4/6	0.0649018	0.0932573417641814	-	derivatization:Bend5_chr4_8201|reconstitution_TFBS_full|bg_181
204	215	TCCAGATATGGA	Gata4/6	0.374526	0.53815609400004	+	derivatization:Bend5_chr4_8201|reconstitution_TFBS_full|bg_181
214	225	GAGGGCAAGAAT	Klf4	0.017476	0.0629985899865775	-	derivatization:Bend5_chr4_8201|reconstitution_TFBS_full|bg_181
227	238	TGCCCGGCCCCA	Klf4	0.0209595	0.0755561310839821	+	derivatization:Bend5_chr4_8201|reconstitution_TFBS_full|bg_181
236	247	CCATGATTTACC	Gata4/6	0.040317	0.0579314633478039	+	derivatization:Bend5_chr4_8201|reconstitution_TFBS_full|bg_181
237	248	CATGATTTACCC	Jun_Atf3	0.10708	0.267446260360483	-	derivatization:Bend5_chr4_8201|reconstitution_TFBS_full|bg_181
238	251	ATGATTTACCCAAG	Foxa2	0.0294631	0.130764023519912	-	derivatization:Bend5_chr4_8201|reconstitution_TFBS_full|bg_181
268	279	GGCCTATCTCCT	Gata4/6	0.296117	0.425490267930691	-	derivatization:Bend5_chr4_8201|reconstitution_TFBS_full|bg_181
4	15	CAAACACTGGCC	Sox17	0.011804	0.058686867284272	+	derivatization:Bend5_chr4_8201|reconstitution_TFBS_full|bg_182
14	25	CCCCATTGATTT	Sox17	0.0643417	0.319892647301291	-	derivatization:Bend5_chr4_8201|reconstitution_TFBS_full|bg_182
17	28	CATTGATTTAGA	Gata4/6	0.0521401	0.0749200657812048	+	derivatization:Bend5_chr4_8201|reconstitution_TFBS_full|bg_182
23	34	TTTAGATTCAAT	Gata4/6	0.0469645	0.067483250499738	+	derivatization:Bend5_chr4_8201|reconstitution_TFBS_full|bg_182
29	40	TTCAATTGTATG	Sox17	0.0744717	0.370256758245859	-	derivatization:Bend5_chr4_8201|reconstitution_TFBS_full|bg_182
33	46	ATTGTATGCATTTG	Foxa2	0.0497949	0.221001234587388	-	derivatization:Bend5_chr4_8201|reconstitution_TFBS_full|bg_182
49	60	ATAAGAAAGCAT	Sox17	0.0104802	0.0521052275934113	+	derivatization:Bend5_chr4_8201|reconstitution_TFBS_full|bg_182
56	69	AGCATTCAAACATG	Foxa2	0.0464807	0.206292051685735	+	derivatization:Bend5_chr4_8201|reconstitution_TFBS_full|bg_182
70	81	CCGGGCGTGGTG	Klf4	0.128806	0.464328014523409	-	derivatization:Bend5_chr4_8201|reconstitution_TFBS_full|bg_182
82	93	GCGCACACCTTT	Klf4	0.0621522	0.224050181080554	+	derivatization:Bend5_chr4_8201|reconstitution_TFBS_full|bg_182
89	100	CCTTTAGTCCTA	Jun_Atf3	0.0261278	0.0652575868644623	+	derivatization:Bend5_chr4_8201|reconstitution_TFBS_full|bg_182
104	115	CAGAGATAACTC	Gata4/6	0.313576	0.909182058036155	+	derivatization:Bend5_chr4_8201|reconstitution_TFBS_full|bg_182
107	118	AGATAACTCATT	Jun_Atf3	0.0932293	0.232852331350631	+	derivatization:Bend5_chr4_8201|reconstitution_TFBS_full|bg_182
108	121	GATAACTCATTTGA	Hnf1b	0.00192614	0.133948512884028	-	derivatization:Bend5_chr4_8201|reconstitution_TFBS_full|bg_182
108	119	GATAACTCATTT	Jun_Atf3	0.0358325	0.0894963403470957	-	derivatization:Bend5_chr4_8201|reconstitution_TFBS_full|bg_182
116	127	ATTTGATACAAA	Gata4/6	0.111222	0.159814798136504	+	derivatization:Bend5_chr4_8201|reconstitution_TFBS_full|bg_182
118	131	TTGATACAAACAGT	Foxa2	0.0513586	0.227941295327028	+	derivatization:Bend5_chr4_8201|reconstitution_TFBS_full|bg_182
124	135	CAAACAGTGAGT	Sox17	0.0110874	0.055124091183297	+	derivatization:Bend5_chr4_8201|reconstitution_TFBS_full|bg_182
129	140	AGTGAGTTCGAG	Jun_Atf3	0.0298482	0.074549770904854	-	derivatization:Bend5_chr4_8201|reconstitution_TFBS_full|bg_182
147	158	AGCCATTGTTCT	Sox17	0.469197	2.33274331321404	-	derivatization:Bend5_chr4_8201|reconstitution_TFBS_full|bg_182
160	171	CCTTTATCCCAG	Gata4/6	0.0880432	0.126509199936091	-	derivatization:Bend5_chr4_8201|reconstitution_TFBS_full|bg_182
204	215	TCCAGATATGGA	Gata4/6	0.374526	0.53815609400004	+	derivatization:Bend5_chr4_8201|reconstitution_TFBS_full|bg_182
211	224	ATGGAACAAACAAA	Foxa2	0.0432375	0.191897983136269	+	derivatization:Bend5_chr4_8201|reconstitution_TFBS_full|bg_182
213	224	GGAACAAACAAA	Sox17	0.0238509	0.118581379440058	+	derivatization:Bend5_chr4_8201|reconstitution_TFBS_full|bg_182
217	228	CAAACAAAAAAA	Sox17	0.0470133	0.233739689740399	+	derivatization:Bend5_chr4_8201|reconstitution_TFBS_full|bg_182
225	236	AAAAGAAAGAAA	Sox17	0.0218973	0.108868513976948	+	derivatization:Bend5_chr4_8201|reconstitution_TFBS_full|bg_182
236	247	AGATGATTTACC	Gata4/6	0.0357344	0.0513467292669535	+	derivatization:Bend5_chr4_8201|reconstitution_TFBS_full|bg_182
237	248	GATGATTTACCC	Jun_Atf3	0.190469	0.475721159549877	-	derivatization:Bend5_chr4_8201|reconstitution_TFBS_full|bg_182
238	251	ATGATTTACCCAAG	Foxa2	0.0294631	0.130764023519912	-	derivatization:Bend5_chr4_8201|reconstitution_TFBS_full|bg_182
268	279	GGCCTATCTCCT	Gata4/6	0.296117	0.425490267930691	-	derivatization:Bend5_chr4_8201|reconstitution_TFBS_full|bg_182
278	289	CTAGGCGGGAAG	Klf4	0.0374707	0.135076749016368	-	derivatization:Bend5_chr4_8201|reconstitution_TFBS_full|bg_182
286	297	GAAGGCAGAGGC	Klf4	0.0163663	0.0589982732488741	-	derivatization:Bend5_chr4_8201|reconstitution_TFBS_full|bg_182
9	20	CATGACCCCATT	Jun_Atf3	0.101873	0.254441099007317	-	derivatization:Bend5_chr4_8201|reconstitution_TFBS_full|bg_183
14	25	CCCCATTGATTT	Sox17	0.0643417	0.319892647301291	-	derivatization:Bend5_chr4_8201|reconstitution_TFBS_full|bg_183
17	28	CATTGATTTTCT	Gata4/6	0.0394785	0.0567266234039308	+	derivatization:Bend5_chr4_8201|reconstitution_TFBS_full|bg_183
29	40	TTCAATTGTATG	Sox17	0.0744717	0.370256758245859	-	derivatization:Bend5_chr4_8201|reconstitution_TFBS_full|bg_183
33	46	ATTGTATGCATTTG	Foxa2	0.0497949	0.221001234587388	-	derivatization:Bend5_chr4_8201|reconstitution_TFBS_full|bg_183
43	54	TTTGGATCTGAC	Gata4/6	0.0393504	0.0565425566218078	-	derivatization:Bend5_chr4_8201|reconstitution_TFBS_full|bg_183
49	60	TCTGACTAGCAT	Jun_Atf3	0.0456346	0.113978363028077	-	derivatization:Bend5_chr4_8201|reconstitution_TFBS_full|bg_183
56	69	AGCATTCAAACATG	Foxa2	0.0464807	0.206292051685735	+	derivatization:Bend5_chr4_8201|reconstitution_TFBS_full|bg_183
83	96	GCCATGTACACATA	Foxa2	0.122336	0.542955343508728	+	derivatization:Bend5_chr4_8201|reconstitution_TFBS_full|bg_183
85	98	CATGTACACATAAA	Foxa2	0.0419375	0.186128283730033	+	derivatization:Bend5_chr4_8201|reconstitution_TFBS_full|bg_183
104	115	CAGAGATAACTC	Gata4/6	0.313576	0.909182058036155	+	derivatization:Bend5_chr4_8201|reconstitution_TFBS_full|bg_183
107	118	AGATAACTCATT	Jun_Atf3	0.0932293	0.232852331350631	+	derivatization:Bend5_chr4_8201|reconstitution_TFBS_full|bg_183
108	121	GATAACTCATTTGA	Hnf1b	0.00192614	0.133948512884028	-	derivatization:Bend5_chr4_8201|reconstitution_TFBS_full|bg_183
108	119	GATAACTCATTT	Jun_Atf3	0.0358325	0.0894963403470957	-	derivatization:Bend5_chr4_8201|reconstitution_TFBS_full|bg_183
116	127	ATTTGATACAAA	Gata4/6	0.111222	0.159814798136504	+	derivatization:Bend5_chr4_8201|reconstitution_TFBS_full|bg_183
118	131	TTGATACAAACAGT	Foxa2	0.0513586	0.227941295327028	+	derivatization:Bend5_chr4_8201|reconstitution_TFBS_full|bg_183
124	135	CAAACAGTGAAA	Sox17	0.014721	0.0731895436539959	+	derivatization:Bend5_chr4_8201|reconstitution_TFBS_full|bg_183
130	141	GTGAAAACCCTA	Klf4	0.01579	0.056920790563519	+	derivatization:Bend5_chr4_8201|reconstitution_TFBS_full|bg_183
143	154	CATGAGCCATTG	Jun_Atf3	0.0481153	0.120174234694833	-	derivatization:Bend5_chr4_8201|reconstitution_TFBS_full|bg_183
147	158	AGCCATTGTTCT	Sox17	0.469197	2.33274331321404	-	derivatization:Bend5_chr4_8201|reconstitution_TFBS_full|bg_183
160	171	CCTTTATCCCAG	Gata4/6	0.0880432	0.126509199936091	-	derivatization:Bend5_chr4_8201|reconstitution_TFBS_full|bg_183
188	199	AGGAGAATTGGG	Sox17	0.0126681	0.0629829806374014	+	derivatization:Bend5_chr4_8201|reconstitution_TFBS_full|bg_183
195	206	TTGGGAGTTTCC	Klf4	0.0692727	0.249718609782741	-	derivatization:Bend5_chr4_8201|reconstitution_TFBS_full|bg_183
204	215	TCCAGATATGGA	Gata4/6	0.374526	0.53815609400004	+	derivatization:Bend5_chr4_8201|reconstitution_TFBS_full|bg_183
214	225	GAGGGCTATACC	Klf4	0.0156216	0.0563137315938612	-	derivatization:Bend5_chr4_8201|reconstitution_TFBS_full|bg_183
237	248	TATGATTTACCC	Jun_Atf3	0.139163	0.347577735623327	-	derivatization:Bend5_chr4_8201|reconstitution_TFBS_full|bg_183
238	251	ATGATTTACCCAAG	Foxa2	0.0294631	0.130764023519912	-	derivatization:Bend5_chr4_8201|reconstitution_TFBS_full|bg_183
245	256	ACCCAAGCACAC	Klf4	0.017451	0.0629084684055713	+	derivatization:Bend5_chr4_8201|reconstitution_TFBS_full|bg_183
246	259	CCCAAGCACACACA	Foxa2	0.0641008	0.284494113614833	+	derivatization:Bend5_chr4_8201|reconstitution_TFBS_full|bg_183
248	261	CAAGCACACACACA	Foxa2	0.0165828	0.0735982856259526	+	derivatization:Bend5_chr4_8201|reconstitution_TFBS_full|bg_183
249	260	AAGCACACACAC	Klf4	0.0311605	0.112329340997754	+	derivatization:Bend5_chr4_8201|reconstitution_TFBS_full|bg_183
251	262	GCACACACACAC	Klf4	0.0367258	0.132391486388707	+	derivatization:Bend5_chr4_8201|reconstitution_TFBS_full|bg_183
252	265	CACACACACACACA	Foxa2	0.0115807	0.0513978137798483	+	derivatization:Bend5_chr4_8201|reconstitution_TFBS_full|bg_183
253	264	ACACACACACAC	Klf4	0.0297752	0.107335523951038	+	derivatization:Bend5_chr4_8201|reconstitution_TFBS_full|bg_183
254	267	CACACACACACACA	Foxa2	0.0115807	0.0513978137798483	+	derivatization:Bend5_chr4_8201|reconstitution_TFBS_full|bg_183
255	266	ACACACACACAC	Klf4	0.0297752	0.107335523951038	+	derivatization:Bend5_chr4_8201|reconstitution_TFBS_full|bg_183
257	268	ACACACACACAG	Klf4	0.0211418	0.0762132976526793	+	derivatization:Bend5_chr4_8201|reconstitution_TFBS_full|bg_183
268	279	GGCCTATCTCCT	Gata4/6	0.296117	0.425490267930691	-	derivatization:Bend5_chr4_8201|reconstitution_TFBS_full|bg_183
272	283	TATCTCCTCACA	Jun_Atf3	0.0495078	0.123652184989491	+	derivatization:Bend5_chr4_8201|reconstitution_TFBS_full|bg_183
286	297	TGTACAATCAAA	Sox17	0.0460295	0.228848454562978	+	derivatization:Bend5_chr4_8201|reconstitution_TFBS_full|bg_183
287	298	GTACAATCAAAT	Gata4/6	0.055333	0.0795079411023647	-	derivatization:Bend5_chr4_8201|reconstitution_TFBS_full|bg_183
2	13	CCTGACCTGACC	Jun_Atf3	0.0329277	0.0822412236390724	-	derivatization:Bend5_chr4_8201|reconstitution_TFBS_full|bg_184
7	18	CCTGACCCCCCA	Jun_Atf3	0.0353437	0.0882754986206836	-	derivatization:Bend5_chr4_8201|reconstitution_TFBS_full|bg_184
14	25	CCCCATTGATTT	Sox17	0.0643417	0.319892647301291	-	derivatization:Bend5_chr4_8201|reconstitution_TFBS_full|bg_184
17	28	CATTGATTTACC	Gata4/6	0.0384131	0.0551957510411372	+	derivatization:Bend5_chr4_8201|reconstitution_TFBS_full|bg_184
19	32	TTGATTTACCTTCA	Foxa2	0.0151595	0.0672813524221861	-	derivatization:Bend5_chr4_8201|reconstitution_TFBS_full|bg_184
29	40	TTCAATTGTATG	Sox17	0.0744717	0.370256758245859	-	derivatization:Bend5_chr4_8201|reconstitution_TFBS_full|bg_184
33	46	ATTGTATGCATTTG	Foxa2	0.0497949	0.221001234587388	-	derivatization:Bend5_chr4_8201|reconstitution_TFBS_full|bg_184
56	69	AGCATTCAAACATG	Foxa2	0.0464807	0.206292051685735	+	derivatization:Bend5_chr4_8201|reconstitution_TFBS_full|bg_184
64	75	AACATGGTCACT	Jun_Atf3	0.0292531	0.0730634310697726	+	derivatization:Bend5_chr4_8201|reconstitution_TFBS_full|bg_184
84	95	GCTGATTCTTTA	Sox17	0.0180924	0.0899513959381534	-	derivatization:Bend5_chr4_8201|reconstitution_TFBS_full|bg_184
84	95	GCTGATTCTTTA	Jun_Atf3	0.0272202	0.0679859982841279	-	derivatization:Bend5_chr4_8201|reconstitution_TFBS_full|bg_184
104	115	CAGAGATAACTC	Gata4/6	0.313576	0.909182058036155	+	derivatization:Bend5_chr4_8201|reconstitution_TFBS_full|bg_184
107	118	AGATAACTCATT	Jun_Atf3	0.0932293	0.232852331350631	+	derivatization:Bend5_chr4_8201|reconstitution_TFBS_full|bg_184
108	121	GATAACTCATTTGA	Hnf1b	0.00192614	0.133948512884028	-	derivatization:Bend5_chr4_8201|reconstitution_TFBS_full|bg_184
108	119	GATAACTCATTT	Jun_Atf3	0.0358325	0.0894963403470957	-	derivatization:Bend5_chr4_8201|reconstitution_TFBS_full|bg_184
116	127	ATTTGATACAAA	Gata4/6	0.111222	0.159814798136504	+	derivatization:Bend5_chr4_8201|reconstitution_TFBS_full|bg_184
118	131	TTGATACAAACAGT	Foxa2	0.0513586	0.227941295327028	+	derivatization:Bend5_chr4_8201|reconstitution_TFBS_full|bg_184
137	148	AGCCAATCTCAG	Gata4/6	0.11556	0.16604806668334	-	derivatization:Bend5_chr4_8201|reconstitution_TFBS_full|bg_184
147	158	AGCCATTGTTCT	Sox17	0.469197	2.33274331321404	-	derivatization:Bend5_chr4_8201|reconstitution_TFBS_full|bg_184
160	171	CCTTTATCCCAG	Gata4/6	0.0880432	0.126509199936091	-	derivatization:Bend5_chr4_8201|reconstitution_TFBS_full|bg_184
168	181	CCAGTTTACTGTAG	Foxa2	0.0220424	0.0978292478400208	-	derivatization:Bend5_chr4_8201|reconstitution_TFBS_full|bg_184
183	196	AACCAGTAAATTTG	Foxa2	0.0137538	0.0610425320719195	+	derivatization:Bend5_chr4_8201|reconstitution_TFBS_full|bg_184
189	202	TAAATTTGTTCTCT	Foxa2	0.0167711	0.0744340043937944	-	derivatization:Bend5_chr4_8201|reconstitution_TFBS_full|bg_184
204	215	TCCAGATATGGA	Gata4/6	0.374526	0.53815609400004	+	derivatization:Bend5_chr4_8201|reconstitution_TFBS_full|bg_184
228	239	TCTCTCTCCCAT	Klf4	0.0278241	0.10030207528299	+	derivatization:Bend5_chr4_8201|reconstitution_TFBS_full|bg_184
234	247	TCCCATGATTTACC	Hnf1b	0.000958915	0.0666853075229152	+	derivatization:Bend5_chr4_8201|reconstitution_TFBS_full|bg_184
236	247	CCATGATTTACC	Gata4/6	0.040317	0.0579314633478039	+	derivatization:Bend5_chr4_8201|reconstitution_TFBS_full|bg_184
237	248	CATGATTTACCC	Jun_Atf3	0.10708	0.267446260360483	-	derivatization:Bend5_chr4_8201|reconstitution_TFBS_full|bg_184
238	251	ATGATTTACCCAAG	Foxa2	0.0294631	0.130764023519912	-	derivatization:Bend5_chr4_8201|reconstitution_TFBS_full|bg_184
249	260	AAGTTTTGTCTT	Sox17	0.0164495	0.0817832618936489	-	derivatization:Bend5_chr4_8201|reconstitution_TFBS_full|bg_184
250	261	AGTTTTGTCTTC	Jun_Atf3	0.0246458	0.0615560986514045	+	derivatization:Bend5_chr4_8201|reconstitution_TFBS_full|bg_184
268	279	GGCCTATCTCCT	Gata4/6	0.296117	0.425490267930691	-	derivatization:Bend5_chr4_8201|reconstitution_TFBS_full|bg_184
4	15	TGTGAGGAGACC	Jun_Atf3	0.0575006	0.143615245036272	-	derivatization:Bend5_chr4_8201|reconstitution_TFBS_full|bg_185
14	25	CCCCATTGATTT	Sox17	0.0643417	0.319892647301291	-	derivatization:Bend5_chr4_8201|reconstitution_TFBS_full|bg_185
17	28	CATTGATTTCTC	Gata4/6	0.0502312	0.0721771689787487	+	derivatization:Bend5_chr4_8201|reconstitution_TFBS_full|bg_185
29	40	TTCAATTGTATG	Sox17	0.0744717	0.370256758245859	-	derivatization:Bend5_chr4_8201|reconstitution_TFBS_full|bg_185
33	46	ATTGTATGCATTTG	Foxa2	0.0497949	0.221001234587388	-	derivatization:Bend5_chr4_8201|reconstitution_TFBS_full|bg_185
44	55	TTGGGTTTTCTG	Klf4	0.0188599	0.067987360224757	-	derivatization:Bend5_chr4_8201|reconstitution_TFBS_full|bg_185
56	69	AGCATTCAAACATG	Foxa2	0.0464807	0.206292051685735	+	derivatization:Bend5_chr4_8201|reconstitution_TFBS_full|bg_185
67	78	ATGGGGGTTGGG	Klf4	0.0141412	0.0509770920529978	-	derivatization:Bend5_chr4_8201|reconstitution_TFBS_full|bg_185
69	80	GGGGGTTGGGGT	Klf4	0.0364804	0.13150685294955	-	derivatization:Bend5_chr4_8201|reconstitution_TFBS_full|bg_185
70	81	GGGGTTGGGGTG	Klf4	0.0173209	0.062439475698015	-	derivatization:Bend5_chr4_8201|reconstitution_TFBS_full|bg_185
75	86	TGGGGTGAATTA	Klf4	0.0202558	0.0730193888218194	-	derivatization:Bend5_chr4_8201|reconstitution_TFBS_full|bg_185
78	89	GGTGAATTAATT	Jun_Atf3	0.0561085	0.140138293793763	-	derivatization:Bend5_chr4_8201|reconstitution_TFBS_full|bg_185
92	103	ACCGTATCCCAC	Gata4/6	0.0504797	0.0725342384194791	-	derivatization:Bend5_chr4_8201|reconstitution_TFBS_full|bg_185
104	115	CAGAGATAACTC	Gata4/6	0.313576	0.909182058036155	+	derivatization:Bend5_chr4_8201|reconstitution_TFBS_full|bg_185
107	118	AGATAACTCATT	Jun_Atf3	0.0932293	0.232852331350631	+	derivatization:Bend5_chr4_8201|reconstitution_TFBS_full|bg_185
108	121	GATAACTCATTTGA	Hnf1b	0.00192614	0.133948512884028	-	derivatization:Bend5_chr4_8201|reconstitution_TFBS_full|bg_185
108	119	GATAACTCATTT	Jun_Atf3	0.0358325	0.0894963403470957	-	derivatization:Bend5_chr4_8201|reconstitution_TFBS_full|bg_185
116	127	ATTTGATACAAA	Gata4/6	0.111222	0.159814798136504	+	derivatization:Bend5_chr4_8201|reconstitution_TFBS_full|bg_185
118	131	TTGATACAAACAGT	Foxa2	0.0513586	0.227941295327028	+	derivatization:Bend5_chr4_8201|reconstitution_TFBS_full|bg_185
147	158	AGCCATTGTTCT	Sox17	0.469197	2.33274331321404	-	derivatization:Bend5_chr4_8201|reconstitution_TFBS_full|bg_185
160	171	CCTTTATCCCAG	Gata4/6	0.0880432	0.126509199936091	-	derivatization:Bend5_chr4_8201|reconstitution_TFBS_full|bg_185
171	184	GTTTGTGCATTAAT	Hnf1b	0.000838381	0.058303076713128	-	derivatization:Bend5_chr4_8201|reconstitution_TFBS_full|bg_185
182	193	AATTTTTGTTTT	Sox17	0.0448863	0.223164717975434	-	derivatization:Bend5_chr4_8201|reconstitution_TFBS_full|bg_185
204	215	TCCAGATATGGA	Gata4/6	0.374526	0.53815609400004	+	derivatization:Bend5_chr4_8201|reconstitution_TFBS_full|bg_185
213	224	GGAATATCAGTG	Gata4/6	0.126848	0.182267784377365	-	derivatization:Bend5_chr4_8201|reconstitution_TFBS_full|bg_185
221	234	AGTGTTGATTTGGG	Foxa2	0.0752829	0.334122848792123	-	derivatization:Bend5_chr4_8201|reconstitution_TFBS_full|bg_185
223	234	TGTTGATTTGGG	Gata4/6	0.0765728	0.11002739183567	+	derivatization:Bend5_chr4_8201|reconstitution_TFBS_full|bg_185
234	247	GGCTATGATTTACC	Hnf1b	0.000870747	0.0605538879563421	+	derivatization:Bend5_chr4_8201|reconstitution_TFBS_full|bg_185
236	247	CTATGATTTACC	Gata4/6	0.0368439	0.0529409688826092	+	derivatization:Bend5_chr4_8201|reconstitution_TFBS_full|bg_185
237	248	TATGATTTACCC	Jun_Atf3	0.139163	0.347577735623327	-	derivatization:Bend5_chr4_8201|reconstitution_TFBS_full|bg_185
238	251	ATGATTTACCCAAG	Foxa2	0.0294631	0.130764023519912	-	derivatization:Bend5_chr4_8201|reconstitution_TFBS_full|bg_185
268	279	GGCCTATCTCCT	Gata4/6	0.296117	0.425490267930691	-	derivatization:Bend5_chr4_8201|reconstitution_TFBS_full|bg_185
278	289	CTTTCATCTGTA	Gata4/6	0.0597795	0.0858971132078291	-	derivatization:Bend5_chr4_8201|reconstitution_TFBS_full|bg_185
287	298	GTAGGTATGTGC	Klf4	0.0193276	0.0696733547622211	-	derivatization:Bend5_chr4_8201|reconstitution_TFBS_full|bg_185
7	18	GCAAAAGCCCCA	Klf4	0.0175155	0.0631409820845673	+	derivatization:Bend5_chr4_8201|reconstitution_TFBS_full|bg_186
14	25	CCCCATTGATTT	Sox17	0.0643417	0.319892647301291	-	derivatization:Bend5_chr4_8201|reconstitution_TFBS_full|bg_186
17	28	CATTGATTTGAG	Gata4/6	0.0772767	0.111038825152894	+	derivatization:Bend5_chr4_8201|reconstitution_TFBS_full|bg_186
29	40	TTCAATTGTATG	Sox17	0.0744717	0.370256758245859	-	derivatization:Bend5_chr4_8201|reconstitution_TFBS_full|bg_186
33	46	ATTGTATGCATTTG	Foxa2	0.0497949	0.221001234587388	-	derivatization:Bend5_chr4_8201|reconstitution_TFBS_full|bg_186
45	56	TGGGGAGGGAGA	Klf4	0.0311143	0.112162796316054	-	derivatization:Bend5_chr4_8201|reconstitution_TFBS_full|bg_186
49	60	GAGGGAGAGCAT	Klf4	0.0198042	0.0713914325825234	-	derivatization:Bend5_chr4_8201|reconstitution_TFBS_full|bg_186
56	69	AGCATTCAAACATG	Foxa2	0.0464807	0.206292051685735	+	derivatization:Bend5_chr4_8201|reconstitution_TFBS_full|bg_186
74	85	ACCTGATCTGCT	Gata4/6	0.210074	0.30185515369017	-	derivatization:Bend5_chr4_8201|reconstitution_TFBS_full|bg_186
87	98	CTGGGTGAAAGA	Klf4	0.0199353	0.0718640301533199	-	derivatization:Bend5_chr4_8201|reconstitution_TFBS_full|bg_186
90	101	GGTGAAAGAAAA	Jun_Atf3	0.0207162	0.0517414103369428	-	derivatization:Bend5_chr4_8201|reconstitution_TFBS_full|bg_186
104	115	CAGAGATAACTC	Gata4/6	0.313576	0.909182058036155	+	derivatization:Bend5_chr4_8201|reconstitution_TFBS_full|bg_186
107	118	AGATAACTCATT	Jun_Atf3	0.0932293	0.232852331350631	+	derivatization:Bend5_chr4_8201|reconstitution_TFBS_full|bg_186
108	121	GATAACTCATTTGA	Hnf1b	0.00192614	0.133948512884028	-	derivatization:Bend5_chr4_8201|reconstitution_TFBS_full|bg_186
108	119	GATAACTCATTT	Jun_Atf3	0.0358325	0.0894963403470957	-	derivatization:Bend5_chr4_8201|reconstitution_TFBS_full|bg_186
116	127	ATTTGATACAAA	Gata4/6	0.111222	0.159814798136504	+	derivatization:Bend5_chr4_8201|reconstitution_TFBS_full|bg_186
118	131	TTGATACAAACAGT	Foxa2	0.0513586	0.227941295327028	+	derivatization:Bend5_chr4_8201|reconstitution_TFBS_full|bg_186
129	142	AGTATGGAAACAGG	Foxa2	0.021395	0.094955937535715	-	derivatization:Bend5_chr4_8201|reconstitution_TFBS_full|bg_186
141	152	GGCAACAGCCAT	Klf4	0.0164289	0.0592239376877136	+	derivatization:Bend5_chr4_8201|reconstitution_TFBS_full|bg_186
147	158	AGCCATTGTTCT	Sox17	0.469197	2.33274331321404	-	derivatization:Bend5_chr4_8201|reconstitution_TFBS_full|bg_186
160	171	CCTTTATCCCAG	Gata4/6	0.0880432	0.126509199936091	-	derivatization:Bend5_chr4_8201|reconstitution_TFBS_full|bg_186
165	176	ATCCCAGCCCTC	Klf4	0.0701764	0.252976324692954	+	derivatization:Bend5_chr4_8201|reconstitution_TFBS_full|bg_186
204	215	TCCAGATATGGA	Gata4/6	0.374526	0.53815609400004	+	derivatization:Bend5_chr4_8201|reconstitution_TFBS_full|bg_186
213	224	GGAGACTCAAAG	Jun_Atf3	0.0374512	0.0935392546321677	-	derivatization:Bend5_chr4_8201|reconstitution_TFBS_full|bg_186
222	233	AAGGGAGGAACC	Klf4	0.0492245	0.177447590569597	-	derivatization:Bend5_chr4_8201|reconstitution_TFBS_full|bg_186
233	246	CTTAGATGATTTAC	Hnf1b	0.00109913	0.0764362034775363	-	derivatization:Bend5_chr4_8201|reconstitution_TFBS_full|bg_186
234	247	TTAGATGATTTACC	Hnf1b	0.00377688	0.262653524323999	+	derivatization:Bend5_chr4_8201|reconstitution_TFBS_full|bg_186
236	247	AGATGATTTACC	Gata4/6	0.0357344	0.0513467292669535	+	derivatization:Bend5_chr4_8201|reconstitution_TFBS_full|bg_186
237	248	GATGATTTACCC	Jun_Atf3	0.190469	0.475721159549877	-	derivatization:Bend5_chr4_8201|reconstitution_TFBS_full|bg_186
238	251	ATGATTTACCCAAG	Foxa2	0.0294631	0.130764023519912	-	derivatization:Bend5_chr4_8201|reconstitution_TFBS_full|bg_186
260	271	GAGGGAACGGCC	Klf4	0.0227985	0.0821854745827985	-	derivatization:Bend5_chr4_8201|reconstitution_TFBS_full|bg_186
268	279	GGCCTATCTCCT	Gata4/6	0.296117	0.425490267930691	-	derivatization:Bend5_chr4_8201|reconstitution_TFBS_full|bg_186
14	25	CCCCATTGATTT	Sox17	0.0643417	0.319892647301291	-	derivatization:Bend5_chr4_8201|reconstitution_TFBS_full|bg_187
17	28	CATTGATTTGAG	Gata4/6	0.0772767	0.111038825152894	+	derivatization:Bend5_chr4_8201|reconstitution_TFBS_full|bg_187
29	40	TTCAATTGTATG	Sox17	0.0744717	0.370256758245859	-	derivatization:Bend5_chr4_8201|reconstitution_TFBS_full|bg_187
33	46	ATTGTATGCATTTG	Foxa2	0.0497949	0.221001234587388	-	derivatization:Bend5_chr4_8201|reconstitution_TFBS_full|bg_187
56	69	AGCATTCAAACATG	Foxa2	0.0464807	0.206292051685735	+	derivatization:Bend5_chr4_8201|reconstitution_TFBS_full|bg_187
104	115	CAGAGATAACTC	Gata4/6	0.313576	0.909182058036155	+	derivatization:Bend5_chr4_8201|reconstitution_TFBS_full|bg_187
107	118	AGATAACTCATT	Jun_Atf3	0.0932293	0.232852331350631	+	derivatization:Bend5_chr4_8201|reconstitution_TFBS_full|bg_187
108	121	GATAACTCATTTGA	Hnf1b	0.00192614	0.133948512884028	-	derivatization:Bend5_chr4_8201|reconstitution_TFBS_full|bg_187
108	119	GATAACTCATTT	Jun_Atf3	0.0358325	0.0894963403470957	-	derivatization:Bend5_chr4_8201|reconstitution_TFBS_full|bg_187
116	127	ATTTGATACAAA	Gata4/6	0.111222	0.159814798136504	+	derivatization:Bend5_chr4_8201|reconstitution_TFBS_full|bg_187
118	131	TTGATACAAACAGT	Foxa2	0.0513586	0.227941295327028	+	derivatization:Bend5_chr4_8201|reconstitution_TFBS_full|bg_187
124	135	CAAACAGTGAGA	Sox17	0.0117262	0.058300062957373	+	derivatization:Bend5_chr4_8201|reconstitution_TFBS_full|bg_187
129	140	AGTGAGAGAGAT	Jun_Atf3	0.0201785	0.0503984344852821	-	derivatization:Bend5_chr4_8201|reconstitution_TFBS_full|bg_187
134	145	GAGAGATAGGAG	Gata4/6	0.335786	0.482490620624196	+	derivatization:Bend5_chr4_8201|reconstitution_TFBS_full|bg_187
139	150	ATAGGAGAAGCC	Klf4	0.0174733	0.0629888568558288	-	derivatization:Bend5_chr4_8201|reconstitution_TFBS_full|bg_187
147	158	AGCCATTGTTCT	Sox17	0.469197	2.33274331321404	-	derivatization:Bend5_chr4_8201|reconstitution_TFBS_full|bg_187
160	171	CCTTTATCCCAG	Gata4/6	0.0880432	0.126509199936091	-	derivatization:Bend5_chr4_8201|reconstitution_TFBS_full|bg_187
187	198	CATGACTTTGAC	Jun_Atf3	0.0778457	0.194429784741726	-	derivatization:Bend5_chr4_8201|reconstitution_TFBS_full|bg_187
204	215	TCCAGATATGGA	Gata4/6	0.374526	0.53815609400004	+	derivatization:Bend5_chr4_8201|reconstitution_TFBS_full|bg_187
212	223	TGGAAAGCCCCA	Klf4	0.0176187	0.0635130039709609	+	derivatization:Bend5_chr4_8201|reconstitution_TFBS_full|bg_187
220	231	CCCAGATGTGCA	Gata4/6	0.0380861	0.054725885016514	+	derivatization:Bend5_chr4_8201|reconstitution_TFBS_full|bg_187
237	248	TATGATTTACCC	Jun_Atf3	0.139163	0.347577735623327	-	derivatization:Bend5_chr4_8201|reconstitution_TFBS_full|bg_187
238	251	ATGATTTACCCAAG	Foxa2	0.0294631	0.130764023519912	-	derivatization:Bend5_chr4_8201|reconstitution_TFBS_full|bg_187
268	279	GGCCTATCTCCT	Gata4/6	0.296117	0.425490267930691	-	derivatization:Bend5_chr4_8201|reconstitution_TFBS_full|bg_187
282	293	TCTGATGCACAG	Jun_Atf3	0.061713	0.15413626322027	-	derivatization:Bend5_chr4_8201|reconstitution_TFBS_full|bg_187
14	25	CCCCATTGATTT	Sox17	0.0643417	0.319892647301291	-	derivatization:Bend5_chr4_8201|reconstitution_TFBS_full|bg_188
23	36	TTTATTTTCAATTG	Foxa2	0.0128288	0.0569371690328666	-	derivatization:Bend5_chr4_8201|reconstitution_TFBS_full|bg_188
29	40	TTCAATTGTATG	Sox17	0.0744717	0.370256758245859	-	derivatization:Bend5_chr4_8201|reconstitution_TFBS_full|bg_188
33	46	ATTGTATGCATTTG	Foxa2	0.0497949	0.221001234587388	-	derivatization:Bend5_chr4_8201|reconstitution_TFBS_full|bg_188
47	58	ATGTGTGTGAGC	Klf4	0.036489	0.131537854773416	-	derivatization:Bend5_chr4_8201|reconstitution_TFBS_full|bg_188
56	69	AGCATTCAAACATG	Foxa2	0.0464807	0.206292051685735	+	derivatization:Bend5_chr4_8201|reconstitution_TFBS_full|bg_188
67	78	ATGGGCTTTCTA	Klf4	0.0272654	0.0982880381906632	-	derivatization:Bend5_chr4_8201|reconstitution_TFBS_full|bg_188
104	115	CAGAGATAACTC	Gata4/6	0.313576	0.909182058036155	+	derivatization:Bend5_chr4_8201|reconstitution_TFBS_full|bg_188
107	118	AGATAACTCATT	Jun_Atf3	0.0932293	0.232852331350631	+	derivatization:Bend5_chr4_8201|reconstitution_TFBS_full|bg_188
108	121	GATAACTCATTTGA	Hnf1b	0.00192614	0.133948512884028	-	derivatization:Bend5_chr4_8201|reconstitution_TFBS_full|bg_188
108	119	GATAACTCATTT	Jun_Atf3	0.0358325	0.0894963403470957	-	derivatization:Bend5_chr4_8201|reconstitution_TFBS_full|bg_188
116	127	ATTTGATACAAA	Gata4/6	0.111222	0.159814798136504	+	derivatization:Bend5_chr4_8201|reconstitution_TFBS_full|bg_188
118	131	TTGATACAAACAGT	Foxa2	0.0513586	0.227941295327028	+	derivatization:Bend5_chr4_8201|reconstitution_TFBS_full|bg_188
147	158	AGCCATTGTTCT	Sox17	0.469197	2.33274331321404	-	derivatization:Bend5_chr4_8201|reconstitution_TFBS_full|bg_188
160	171	CCTTTATCCCAG	Gata4/6	0.0880432	0.126509199936091	-	derivatization:Bend5_chr4_8201|reconstitution_TFBS_full|bg_188
194	205	GAAGGTGAGATC	Klf4	0.0304191	0.109656695391434	-	derivatization:Bend5_chr4_8201|reconstitution_TFBS_full|bg_188
197	208	GGTGAGATCCAG	Jun_Atf3	0.0404139	0.100938984138798	-	derivatization:Bend5_chr4_8201|reconstitution_TFBS_full|bg_188
198	209	GTGAGATCCAGA	Gata4/6	0.0412835	0.0593202263838843	+	derivatization:Bend5_chr4_8201|reconstitution_TFBS_full|bg_188
204	215	TCCAGATATGGA	Gata4/6	0.374526	0.53815609400004	+	derivatization:Bend5_chr4_8201|reconstitution_TFBS_full|bg_188
208	221	GATATGGATACTCT	Foxa2	0.0198152	0.087944421288044	-	derivatization:Bend5_chr4_8201|reconstitution_TFBS_full|bg_188
236	247	CCATGATTTACC	Gata4/6	0.040317	0.0579314633478039	+	derivatization:Bend5_chr4_8201|reconstitution_TFBS_full|bg_188
237	248	CATGATTTACCC	Jun_Atf3	0.10708	0.267446260360483	-	derivatization:Bend5_chr4_8201|reconstitution_TFBS_full|bg_188
238	251	ATGATTTACCCAAG	Foxa2	0.0294631	0.130764023519912	-	derivatization:Bend5_chr4_8201|reconstitution_TFBS_full|bg_188
254	265	GCCTACTCCTCT	Klf4	0.0171627	0.0618691863334077	+	derivatization:Bend5_chr4_8201|reconstitution_TFBS_full|bg_188
268	279	GGCCTATCTCCT	Gata4/6	0.296117	0.425490267930691	-	derivatization:Bend5_chr4_8201|reconstitution_TFBS_full|bg_188
274	285	TCTCCTGCCCCA	Klf4	0.0243774	0.0878771931528264	+	derivatization:Bend5_chr4_8201|reconstitution_TFBS_full|bg_188
7	18	TCCAATACCCCA	Klf4	0.0221381	0.0798048228989386	+	derivatization:Bend5_chr4_8201|reconstitution_TFBS_full|bg_189
14	25	CCCCATTGATTT	Sox17	0.0643417	0.319892647301291	-	derivatization:Bend5_chr4_8201|reconstitution_TFBS_full|bg_189
17	28	CATTGATTTTAG	Gata4/6	0.0446333	0.0641335511829139	+	derivatization:Bend5_chr4_8201|reconstitution_TFBS_full|bg_189
29	40	TTCAATTGTATG	Sox17	0.0744717	0.370256758245859	-	derivatization:Bend5_chr4_8201|reconstitution_TFBS_full|bg_189
33	46	ATTGTATGCATTTG	Foxa2	0.0497949	0.221001234587388	-	derivatization:Bend5_chr4_8201|reconstitution_TFBS_full|bg_189
56	69	AGCATTCAAACATG	Foxa2	0.0464807	0.206292051685735	+	derivatization:Bend5_chr4_8201|reconstitution_TFBS_full|bg_189
66	77	CATGACTTCCAA	Jun_Atf3	0.135753	0.339060816050772	-	derivatization:Bend5_chr4_8201|reconstitution_TFBS_full|bg_189
72	83	TTCCAAACCCAG	Klf4	0.0496184	0.178867546199931	+	derivatization:Bend5_chr4_8201|reconstitution_TFBS_full|bg_189
89	100	TCTCTCTTCATC	Jun_Atf3	0.028233	0.0705155983260881	+	derivatization:Bend5_chr4_8201|reconstitution_TFBS_full|bg_189
104	115	CAGAGATAACTC	Gata4/6	0.313576	0.909182058036155	+	derivatization:Bend5_chr4_8201|reconstitution_TFBS_full|bg_189
107	118	AGATAACTCATT	Jun_Atf3	0.0932293	0.232852331350631	+	derivatization:Bend5_chr4_8201|reconstitution_TFBS_full|bg_189
108	121	GATAACTCATTTGA	Hnf1b	0.00192614	0.133948512884028	-	derivatization:Bend5_chr4_8201|reconstitution_TFBS_full|bg_189
108	119	GATAACTCATTT	Jun_Atf3	0.0358325	0.0894963403470957	-	derivatization:Bend5_chr4_8201|reconstitution_TFBS_full|bg_189
116	127	ATTTGATACAAA	Gata4/6	0.111222	0.159814798136504	+	derivatization:Bend5_chr4_8201|reconstitution_TFBS_full|bg_189
118	131	TTGATACAAACAGT	Foxa2	0.0513586	0.227941295327028	+	derivatization:Bend5_chr4_8201|reconstitution_TFBS_full|bg_189
129	140	AGTACAAATGCC	Sox17	0.0111401	0.0553861038828802	+	derivatization:Bend5_chr4_8201|reconstitution_TFBS_full|bg_189
147	158	AGCCATTGTTCT	Sox17	0.469197	2.33274331321404	-	derivatization:Bend5_chr4_8201|reconstitution_TFBS_full|bg_189
160	171	CCTTTATCCCAG	Gata4/6	0.0880432	0.126509199936091	-	derivatization:Bend5_chr4_8201|reconstitution_TFBS_full|bg_189
167	178	CCCAGCTCCCAG	Klf4	0.0163878	0.0590757778085394	+	derivatization:Bend5_chr4_8201|reconstitution_TFBS_full|bg_189
180	191	ATGGGCAGGCGA	Klf4	0.0416802	0.150251420826193	-	derivatization:Bend5_chr4_8201|reconstitution_TFBS_full|bg_189
186	197	AGGCGATTGTCT	Gata4/6	0.0561656	0.0807043033412064	+	derivatization:Bend5_chr4_8201|reconstitution_TFBS_full|bg_189
187	198	GGCGATTGTCTG	Sox17	0.0502706	0.249934262156957	-	derivatization:Bend5_chr4_8201|reconstitution_TFBS_full|bg_189
196	207	CTGGGCGATCCA	Klf4	0.0376047	0.135559800690561	-	derivatization:Bend5_chr4_8201|reconstitution_TFBS_full|bg_189
198	209	GGGCGATCCAGA	Gata4/6	0.0348299	0.050047053978661	+	derivatization:Bend5_chr4_8201|reconstitution_TFBS_full|bg_189
204	215	TCCAGATATGGA	Gata4/6	0.374526	0.53815609400004	+	derivatization:Bend5_chr4_8201|reconstitution_TFBS_full|bg_189
208	221	GATATGGACCTGAG	Foxa2	0.0276568	0.122747248106462	-	derivatization:Bend5_chr4_8201|reconstitution_TFBS_full|bg_189
222	233	TGTTACTTCCTC	Jun_Atf3	0.0396898	0.0991304499855762	-	derivatization:Bend5_chr4_8201|reconstitution_TFBS_full|bg_189
234	247	TGCGATGATTTACC	Hnf1b	0.00120499	0.083797968237057	+	derivatization:Bend5_chr4_8201|reconstitution_TFBS_full|bg_189
236	247	CGATGATTTACC	Gata4/6	0.0358269	0.0514796424390564	+	derivatization:Bend5_chr4_8201|reconstitution_TFBS_full|bg_189
237	248	GATGATTTACCC	Jun_Atf3	0.190469	0.475721159549877	-	derivatization:Bend5_chr4_8201|reconstitution_TFBS_full|bg_189
238	251	ATGATTTACCCAAG	Foxa2	0.0294631	0.130764023519912	-	derivatization:Bend5_chr4_8201|reconstitution_TFBS_full|bg_189
250	261	AGTTCATCAAGA	Gata4/6	0.0386369	0.0555173290726683	-	derivatization:Bend5_chr4_8201|reconstitution_TFBS_full|bg_189
268	279	GGCCTATCTCCT	Gata4/6	0.296117	0.425490267930691	-	derivatization:Bend5_chr4_8201|reconstitution_TFBS_full|bg_189
14	25	CCCCATTGATTT	Sox17	0.0643417	0.319892647301291	-	derivatization:Bend5_chr4_8201|reconstitution_TFBS_full|bg_19
17	28	CATTGATTTAAG	Gata4/6	0.0437501	0.062864481846684	+	derivatization:Bend5_chr4_8201|reconstitution_TFBS_full|bg_19
29	40	TTCAATTGTATG	Sox17	0.0744717	0.370256758245859	-	derivatization:Bend5_chr4_8201|reconstitution_TFBS_full|bg_19
33	46	ATTGTATGCATTTG	Foxa2	0.0497949	0.221001234587388	-	derivatization:Bend5_chr4_8201|reconstitution_TFBS_full|bg_19
45	56	TGAATTATCACA	Jun_Atf3	0.0214233	0.0535074847738208	+	derivatization:Bend5_chr4_8201|reconstitution_TFBS_full|bg_19
46	57	GAATTATCACAG	Gata4/6	0.255533	0.367175152507736	-	derivatization:Bend5_chr4_8201|reconstitution_TFBS_full|bg_19
56	69	AGCATTCAAACATG	Foxa2	0.0464807	0.206292051685735	+	derivatization:Bend5_chr4_8201|reconstitution_TFBS_full|bg_19
69	82	GGTAGGCAAATCTG	Foxa2	0.0198208	0.0879692753777939	+	derivatization:Bend5_chr4_8201|reconstitution_TFBS_full|bg_19
73	84	GGCAAATCTGTT	Gata4/6	0.0956301	0.137410810156927	-	derivatization:Bend5_chr4_8201|reconstitution_TFBS_full|bg_19
84	95	TGGGGTGTGTTC	Klf4	0.158848	0.572625315986946	-	derivatization:Bend5_chr4_8201|reconstitution_TFBS_full|bg_19
91	104	TGTTCTTGATTAGC	Hnf1b	0.00202988	0.141162847629472	-	derivatization:Bend5_chr4_8201|reconstitution_TFBS_full|bg_19
94	105	TCTTGATTAGCA	Gata4/6	0.210547	0.302534806991842	+	derivatization:Bend5_chr4_8201|reconstitution_TFBS_full|bg_19
104	115	CAGAGATAACTC	Gata4/6	0.313576	0.909182058036155	+	derivatization:Bend5_chr4_8201|reconstitution_TFBS_full|bg_19
107	118	AGATAACTCATT	Jun_Atf3	0.0932293	0.232852331350631	+	derivatization:Bend5_chr4_8201|reconstitution_TFBS_full|bg_19
108	121	GATAACTCATTTGA	Hnf1b	0.00192614	0.133948512884028	-	derivatization:Bend5_chr4_8201|reconstitution_TFBS_full|bg_19
108	119	GATAACTCATTT	Jun_Atf3	0.0358325	0.0894963403470957	-	derivatization:Bend5_chr4_8201|reconstitution_TFBS_full|bg_19
116	127	ATTTGATACAAA	Gata4/6	0.111222	0.159814798136504	+	derivatization:Bend5_chr4_8201|reconstitution_TFBS_full|bg_19
118	131	TTGATACAAACAGT	Foxa2	0.0513586	0.227941295327028	+	derivatization:Bend5_chr4_8201|reconstitution_TFBS_full|bg_19
131	142	TTGGGTAGAGGC	Klf4	0.0395675	0.142635426258521	-	derivatization:Bend5_chr4_8201|reconstitution_TFBS_full|bg_19
147	158	AGCCATTGTTCT	Sox17	0.469197	2.33274331321404	-	derivatization:Bend5_chr4_8201|reconstitution_TFBS_full|bg_19
160	171	CCTTTATCCCAG	Gata4/6	0.0880432	0.126509199936091	-	derivatization:Bend5_chr4_8201|reconstitution_TFBS_full|bg_19
168	181	CCAGAGAAAATAAG	Foxa2	0.024255	0.107649276229435	+	derivatization:Bend5_chr4_8201|reconstitution_TFBS_full|bg_19
181	192	GTTGACAAGCTG	Jun_Atf3	0.020718	0.0517459060716146	-	derivatization:Bend5_chr4_8201|reconstitution_TFBS_full|bg_19
204	215	TCCAGATATGGA	Gata4/6	0.374526	0.53815609400004	+	derivatization:Bend5_chr4_8201|reconstitution_TFBS_full|bg_19
237	248	TATGATTTACCC	Jun_Atf3	0.139163	0.347577735623327	-	derivatization:Bend5_chr4_8201|reconstitution_TFBS_full|bg_19
238	251	ATGATTTACCCAAG	Foxa2	0.0294631	0.130764023519912	-	derivatization:Bend5_chr4_8201|reconstitution_TFBS_full|bg_19
268	279	GGCCTATCTCCT	Gata4/6	0.296117	0.425490267930691	-	derivatization:Bend5_chr4_8201|reconstitution_TFBS_full|bg_19
283	294	CATGATGGACTA	Jun_Atf3	0.0698841	0.174544650762589	-	derivatization:Bend5_chr4_8201|reconstitution_TFBS_full|bg_19
9	20	ACTGACCCCATT	Jun_Atf3	0.0438904	0.109621996131171	-	derivatization:Bend5_chr4_8201|reconstitution_TFBS_full|bg_190
14	25	CCCCATTGATTT	Sox17	0.0643417	0.319892647301291	-	derivatization:Bend5_chr4_8201|reconstitution_TFBS_full|bg_190
17	28	CATTGATTTCTA	Gata4/6	0.0549263	0.0789235542148593	+	derivatization:Bend5_chr4_8201|reconstitution_TFBS_full|bg_190
29	40	TTCAATTGTATG	Sox17	0.0744717	0.370256758245859	-	derivatization:Bend5_chr4_8201|reconstitution_TFBS_full|bg_190
33	46	ATTGTATGCATTTG	Foxa2	0.0497949	0.221001234587388	-	derivatization:Bend5_chr4_8201|reconstitution_TFBS_full|bg_190
47	58	CAGGGTATCAGC	Jun_Atf3	0.029662	0.0740847121293673	+	derivatization:Bend5_chr4_8201|reconstitution_TFBS_full|bg_190
48	59	AGGGTATCAGCA	Gata4/6	0.172855	0.248375203933444	-	derivatization:Bend5_chr4_8201|reconstitution_TFBS_full|bg_190
56	69	AGCATTCAAACATG	Foxa2	0.0464807	0.206292051685735	+	derivatization:Bend5_chr4_8201|reconstitution_TFBS_full|bg_190
63	74	AAACATGCCTCC	Klf4	0.0146128	0.0526771455570989	+	derivatization:Bend5_chr4_8201|reconstitution_TFBS_full|bg_190
75	86	CAGGGTAGTACC	Klf4	0.0199048	0.0717540818244923	-	derivatization:Bend5_chr4_8201|reconstitution_TFBS_full|bg_190
96	107	ATCCGCGTCAGA	Jun_Atf3	0.0655623	0.163750391815765	+	derivatization:Bend5_chr4_8201|reconstitution_TFBS_full|bg_190
104	115	CAGAGATAACTC	Gata4/6	0.313576	0.909182058036155	+	derivatization:Bend5_chr4_8201|reconstitution_TFBS_full|bg_190
107	118	AGATAACTCATT	Jun_Atf3	0.0932293	0.232852331350631	+	derivatization:Bend5_chr4_8201|reconstitution_TFBS_full|bg_190
108	121	GATAACTCATTTGA	Hnf1b	0.00192614	0.133948512884028	-	derivatization:Bend5_chr4_8201|reconstitution_TFBS_full|bg_190
108	119	GATAACTCATTT	Jun_Atf3	0.0358325	0.0894963403470957	-	derivatization:Bend5_chr4_8201|reconstitution_TFBS_full|bg_190
116	127	ATTTGATACAAA	Gata4/6	0.111222	0.159814798136504	+	derivatization:Bend5_chr4_8201|reconstitution_TFBS_full|bg_190
118	131	TTGATACAAACAGT	Foxa2	0.0513586	0.227941295327028	+	derivatization:Bend5_chr4_8201|reconstitution_TFBS_full|bg_190
147	158	AGCCATTGTTCT	Sox17	0.469197	2.33274331321404	-	derivatization:Bend5_chr4_8201|reconstitution_TFBS_full|bg_190
160	171	CCTTTATCCCAG	Gata4/6	0.0880432	0.126509199936091	-	derivatization:Bend5_chr4_8201|reconstitution_TFBS_full|bg_190
177	188	AGTTGATCTCTA	Gata4/6	0.111526	0.160251615480497	-	derivatization:Bend5_chr4_8201|reconstitution_TFBS_full|bg_190
190	203	GAAAAGTACACCTC	Foxa2	0.0115817	0.0514022520101608	+	derivatization:Bend5_chr4_8201|reconstitution_TFBS_full|bg_190
193	204	AAGTACACCTCT	Klf4	0.0174616	0.0629466799559179	+	derivatization:Bend5_chr4_8201|reconstitution_TFBS_full|bg_190
204	215	TCCAGATATGGA	Gata4/6	0.374526	0.53815609400004	+	derivatization:Bend5_chr4_8201|reconstitution_TFBS_full|bg_190
229	242	TGTATGTGTATGAT	Foxa2	0.0219479	0.0974098350754905	-	derivatization:Bend5_chr4_8201|reconstitution_TFBS_full|bg_190
231	244	TATGTGTATGATTT	Foxa2	0.0173759	0.0771182460867881	-	derivatization:Bend5_chr4_8201|reconstitution_TFBS_full|bg_190
233	246	TGTGTATGATTTAC	Hnf1b	0.00116614	0.0810962436866378	-	derivatization:Bend5_chr4_8201|reconstitution_TFBS_full|bg_190
234	247	GTGTATGATTTACC	Hnf1b	0.00256893	0.17864971040691	+	derivatization:Bend5_chr4_8201|reconstitution_TFBS_full|bg_190
237	248	TATGATTTACCC	Jun_Atf3	0.139163	0.347577735623327	-	derivatization:Bend5_chr4_8201|reconstitution_TFBS_full|bg_190
238	251	ATGATTTACCCAAG	Foxa2	0.0294631	0.130764023519912	-	derivatization:Bend5_chr4_8201|reconstitution_TFBS_full|bg_190
245	256	ACCCAAGTCAGA	Jun_Atf3	0.0381444	0.0952706120068585	+	derivatization:Bend5_chr4_8201|reconstitution_TFBS_full|bg_190
255	266	GAATAATCTGTG	Gata4/6	0.116209	0.166980614236797	-	derivatization:Bend5_chr4_8201|reconstitution_TFBS_full|bg_190
268	279	GGCCTATCTCCT	Gata4/6	0.296117	0.425490267930691	-	derivatization:Bend5_chr4_8201|reconstitution_TFBS_full|bg_190
275	286	CTCCTATCATGA	Gata4/6	0.281741	0.404833405637166	-	derivatization:Bend5_chr4_8201|reconstitution_TFBS_full|bg_190
281	292	TCATGATGAAAT	Gata4/6	0.0472728	0.067926246510109	+	derivatization:Bend5_chr4_8201|reconstitution_TFBS_full|bg_190
282	293	CATGATGAAATT	Jun_Atf3	0.10871	0.271517397868772	-	derivatization:Bend5_chr4_8201|reconstitution_TFBS_full|bg_190
14	25	CCCCATTGATTT	Sox17	0.0643417	0.319892647301291	-	derivatization:Bend5_chr4_8201|reconstitution_TFBS_full|bg_191
17	28	CATTGATTTCTG	Gata4/6	0.0475289	0.0682942363844393	+	derivatization:Bend5_chr4_8201|reconstitution_TFBS_full|bg_191
29	40	TTCAATTGTATG	Sox17	0.0744717	0.370256758245859	-	derivatization:Bend5_chr4_8201|reconstitution_TFBS_full|bg_191
33	46	ATTGTATGCATTTG	Foxa2	0.0497949	0.221001234587388	-	derivatization:Bend5_chr4_8201|reconstitution_TFBS_full|bg_191
39	52	TGCATTTGCAATAG	Foxa2	0.0172399	0.0765146467642895	-	derivatization:Bend5_chr4_8201|reconstitution_TFBS_full|bg_191
48	61	AATAGATAAGCATT	Foxa2	0.0192024	0.0852246737525503	+	derivatization:Bend5_chr4_8201|reconstitution_TFBS_full|bg_191
48	59	AATAGATAAGCA	Gata4/6	0.600636	0.863053362585797	+	derivatization:Bend5_chr4_8201|reconstitution_TFBS_full|bg_191
51	64	AGATAAGCATTCAA	Hnf1b	0.00283983	0.197488762677401	-	derivatization:Bend5_chr4_8201|reconstitution_TFBS_full|bg_191
56	69	AGCATTCAAACATG	Foxa2	0.0464807	0.206292051685735	+	derivatization:Bend5_chr4_8201|reconstitution_TFBS_full|bg_191
66	79	CATGTATATTTATA	Foxa2	0.0242983	0.107841451601966	-	derivatization:Bend5_chr4_8201|reconstitution_TFBS_full|bg_191
70	83	TATATTTATATATT	Foxa2	0.218408	0.969345006090229	-	derivatization:Bend5_chr4_8201|reconstitution_TFBS_full|bg_191
73	86	ATTTATATATTATA	Hnf1b	0.00201388	0.140050168277948	-	derivatization:Bend5_chr4_8201|reconstitution_TFBS_full|bg_191
81	94	ATTATACTAATATA	Foxa2	0.0283582	0.125860222847643	+	derivatization:Bend5_chr4_8201|reconstitution_TFBS_full|bg_191
94	107	AATATTTATACAGA	Foxa2	0.268508	1.19170034474596	-	derivatization:Bend5_chr4_8201|reconstitution_TFBS_full|bg_191
104	115	CAGAGATAACTC	Gata4/6	0.313576	0.909182058036155	+	derivatization:Bend5_chr4_8201|reconstitution_TFBS_full|bg_191
107	118	AGATAACTCATT	Jun_Atf3	0.0932293	0.232852331350631	+	derivatization:Bend5_chr4_8201|reconstitution_TFBS_full|bg_191
108	121	GATAACTCATTTGA	Hnf1b	0.00192614	0.133948512884028	-	derivatization:Bend5_chr4_8201|reconstitution_TFBS_full|bg_191
108	119	GATAACTCATTT	Jun_Atf3	0.0358325	0.0894963403470957	-	derivatization:Bend5_chr4_8201|reconstitution_TFBS_full|bg_191
116	127	ATTTGATACAAA	Gata4/6	0.111222	0.159814798136504	+	derivatization:Bend5_chr4_8201|reconstitution_TFBS_full|bg_191
118	131	TTGATACAAACAGT	Foxa2	0.0513586	0.227941295327028	+	derivatization:Bend5_chr4_8201|reconstitution_TFBS_full|bg_191
133	144	TGGTTTGTAACC	Jun_Atf3	0.0516211	0.12893042725714	+	derivatization:Bend5_chr4_8201|reconstitution_TFBS_full|bg_191
138	149	TGTAACCTCAGC	Jun_Atf3	0.0304293	0.0760011439147109	+	derivatization:Bend5_chr4_8201|reconstitution_TFBS_full|bg_191
147	158	AGCCATTGTTCT	Sox17	0.469197	2.33274331321404	-	derivatization:Bend5_chr4_8201|reconstitution_TFBS_full|bg_191
160	171	CCTTTATCCCAG	Gata4/6	0.0880432	0.126509199936091	-	derivatization:Bend5_chr4_8201|reconstitution_TFBS_full|bg_191
167	178	CCCAGATTTATA	Gata4/6	0.049003	0.070412369433054	+	derivatization:Bend5_chr4_8201|reconstitution_TFBS_full|bg_191
169	182	CAGATTTATACTGG	Foxa2	0.0159289	0.0706961268246156	-	derivatization:Bend5_chr4_8201|reconstitution_TFBS_full|bg_191
181	192	GGGAGATTAGGA	Gata4/6	0.290523	0.417452254041572	+	derivatization:Bend5_chr4_8201|reconstitution_TFBS_full|bg_191
185	196	GATTAGGAACTA	Jun_Atf3	0.0325271	0.0812406729115751	-	derivatization:Bend5_chr4_8201|reconstitution_TFBS_full|bg_191
204	215	TCCAGATATGGA	Gata4/6	0.374526	0.53815609400004	+	derivatization:Bend5_chr4_8201|reconstitution_TFBS_full|bg_191
216	227	GGAATAATGATA	Sox17	0.0245148	0.12188214284145	+	derivatization:Bend5_chr4_8201|reconstitution_TFBS_full|bg_191
220	231	TAATGATAGGAC	Gata4/6	0.288369	0.414357173255522	+	derivatization:Bend5_chr4_8201|reconstitution_TFBS_full|bg_191
221	232	AATGATAGGACT	Jun_Atf3	0.0253056	0.0632040351716309	-	derivatization:Bend5_chr4_8201|reconstitution_TFBS_full|bg_191
233	246	GTAAAATGATTTAC	Hnf1b	0.000960142	0.0667706361206852	-	derivatization:Bend5_chr4_8201|reconstitution_TFBS_full|bg_191
234	247	TAAAATGATTTACC	Hnf1b	0.00713052	0.49587389810181	+	derivatization:Bend5_chr4_8201|reconstitution_TFBS_full|bg_191
236	247	AAATGATTTACC	Gata4/6	0.0389447	0.0559596066334603	+	derivatization:Bend5_chr4_8201|reconstitution_TFBS_full|bg_191
237	248	AATGATTTACCC	Jun_Atf3	0.123743	0.309064275268839	-	derivatization:Bend5_chr4_8201|reconstitution_TFBS_full|bg_191
238	251	ATGATTTACCCAAG	Foxa2	0.0294631	0.130764023519912	-	derivatization:Bend5_chr4_8201|reconstitution_TFBS_full|bg_191
247	258	CCAAGATATTTA	Gata4/6	0.11121	0.15979755534661	+	derivatization:Bend5_chr4_8201|reconstitution_TFBS_full|bg_191
251	264	GATATTTAAAATAA	Foxa2	0.0400158	0.177599336538521	-	derivatization:Bend5_chr4_8201|reconstitution_TFBS_full|bg_191
268	279	GGCCTATCTCCT	Gata4/6	0.296117	0.425490267930691	-	derivatization:Bend5_chr4_8201|reconstitution_TFBS_full|bg_191
7	18	TACTGCTCCCCA	Klf4	0.0154481	0.0556882878216782	+	derivatization:Bend5_chr4_8201|reconstitution_TFBS_full|bg_192
14	25	CCCCATTGATTT	Sox17	0.0643417	0.319892647301291	-	derivatization:Bend5_chr4_8201|reconstitution_TFBS_full|bg_192
29	40	TTCAATTGTATG	Sox17	0.0744717	0.370256758245859	-	derivatization:Bend5_chr4_8201|reconstitution_TFBS_full|bg_192
33	46	ATTGTATGCATTTG	Foxa2	0.0497949	0.221001234587388	-	derivatization:Bend5_chr4_8201|reconstitution_TFBS_full|bg_192
44	55	TTGGGATTTGTA	Klf4	0.0188373	0.0679058903155274	-	derivatization:Bend5_chr4_8201|reconstitution_TFBS_full|bg_192
47	58	GGATTTGTAAGC	Jun_Atf3	0.0263506	0.0658140589116076	+	derivatization:Bend5_chr4_8201|reconstitution_TFBS_full|bg_192
48	61	GATTTGTAAGCATT	Foxa2	0.0291967	0.129581678964665	+	derivatization:Bend5_chr4_8201|reconstitution_TFBS_full|bg_192
56	69	AGCATTCAAACATG	Foxa2	0.0464807	0.206292051685735	+	derivatization:Bend5_chr4_8201|reconstitution_TFBS_full|bg_192
65	76	ACATGATCTTCG	Gata4/6	0.101674	0.146095284977171	-	derivatization:Bend5_chr4_8201|reconstitution_TFBS_full|bg_192
77	88	GCTGACATTTCC	Jun_Atf3	0.0543735	0.13580490509629	-	derivatization:Bend5_chr4_8201|reconstitution_TFBS_full|bg_192
104	115	CAGAGATAACTC	Gata4/6	0.313576	0.909182058036155	+	derivatization:Bend5_chr4_8201|reconstitution_TFBS_full|bg_192
107	118	AGATAACTCATT	Jun_Atf3	0.0932293	0.232852331350631	+	derivatization:Bend5_chr4_8201|reconstitution_TFBS_full|bg_192
108	121	GATAACTCATTTGA	Hnf1b	0.00192614	0.133948512884028	-	derivatization:Bend5_chr4_8201|reconstitution_TFBS_full|bg_192
108	119	GATAACTCATTT	Jun_Atf3	0.0358325	0.0894963403470957	-	derivatization:Bend5_chr4_8201|reconstitution_TFBS_full|bg_192
116	127	ATTTGATACAAA	Gata4/6	0.111222	0.159814798136504	+	derivatization:Bend5_chr4_8201|reconstitution_TFBS_full|bg_192
118	131	TTGATACAAACAGT	Foxa2	0.0513586	0.227941295327028	+	derivatization:Bend5_chr4_8201|reconstitution_TFBS_full|bg_192
135	146	AATGACTTTTTA	Jun_Atf3	0.118591	0.296196483586198	-	derivatization:Bend5_chr4_8201|reconstitution_TFBS_full|bg_192
147	158	AGCCATTGTTCT	Sox17	0.469197	2.33274331321404	-	derivatization:Bend5_chr4_8201|reconstitution_TFBS_full|bg_192
160	171	CCTTTATCCCAG	Gata4/6	0.0880432	0.126509199936091	-	derivatization:Bend5_chr4_8201|reconstitution_TFBS_full|bg_192
172	183	CAGGGTTGTGTT	Klf4	0.024182	0.0871728028756819	-	derivatization:Bend5_chr4_8201|reconstitution_TFBS_full|bg_192
179	190	GTGTTTTGTTTC	Sox17	0.038574	0.191781363827813	-	derivatization:Bend5_chr4_8201|reconstitution_TFBS_full|bg_192
204	215	TCCAGATATGGA	Gata4/6	0.374526	0.53815609400004	+	derivatization:Bend5_chr4_8201|reconstitution_TFBS_full|bg_192
207	220	AGATATGGATTACC	Hnf1b	0.000921959	0.0641152963907326	-	derivatization:Bend5_chr4_8201|reconstitution_TFBS_full|bg_192
210	221	TATGGATTACCT	Gata4/6	0.0416209	0.0598050361597493	+	derivatization:Bend5_chr4_8201|reconstitution_TFBS_full|bg_192
214	225	GATTACCTCATA	Jun_Atf3	0.168498	0.420845722620664	+	derivatization:Bend5_chr4_8201|reconstitution_TFBS_full|bg_192
237	248	TATGATTTACCC	Jun_Atf3	0.139163	0.347577735623327	-	derivatization:Bend5_chr4_8201|reconstitution_TFBS_full|bg_192
238	251	ATGATTTACCCAAG	Foxa2	0.0294631	0.130764023519912	-	derivatization:Bend5_chr4_8201|reconstitution_TFBS_full|bg_192
260	271	TAAAGAAAGGCC	Sox17	0.0122549	0.060928641975773	+	derivatization:Bend5_chr4_8201|reconstitution_TFBS_full|bg_192
268	279	GGCCTATCTCCT	Gata4/6	0.296117	0.425490267930691	-	derivatization:Bend5_chr4_8201|reconstitution_TFBS_full|bg_192
14	25	CCCCATTGATTT	Sox17	0.0643417	0.319892647301291	-	derivatization:Bend5_chr4_8201|reconstitution_TFBS_full|bg_193
17	28	CATTGATTTTGC	Gata4/6	0.0486459	0.069899252743779	+	derivatization:Bend5_chr4_8201|reconstitution_TFBS_full|bg_193
29	40	TTCAATTGTATG	Sox17	0.0744717	0.370256758245859	-	derivatization:Bend5_chr4_8201|reconstitution_TFBS_full|bg_193
33	46	ATTGTATGCATTTG	Foxa2	0.0497949	0.221001234587388	-	derivatization:Bend5_chr4_8201|reconstitution_TFBS_full|bg_193
39	50	TGCATTTGTGCT	Sox17	0.0119205	0.0592660794190244	-	derivatization:Bend5_chr4_8201|reconstitution_TFBS_full|bg_193
56	69	AGCATTCAAACATG	Foxa2	0.0464807	0.206292051685735	+	derivatization:Bend5_chr4_8201|reconstitution_TFBS_full|bg_193
73	84	TGTGGCGGTGCT	Klf4	0.0152529	0.0549846185171817	-	derivatization:Bend5_chr4_8201|reconstitution_TFBS_full|bg_193
99	110	AAGGGCAGAGAT	Klf4	0.0370874	0.133695004936381	-	derivatization:Bend5_chr4_8201|reconstitution_TFBS_full|bg_193
104	115	CAGAGATAACTC	Gata4/6	0.313576	0.909182058036155	+	derivatization:Bend5_chr4_8201|reconstitution_TFBS_full|bg_193
107	118	AGATAACTCATT	Jun_Atf3	0.0932293	0.232852331350631	+	derivatization:Bend5_chr4_8201|reconstitution_TFBS_full|bg_193
108	121	GATAACTCATTTGA	Hnf1b	0.00192614	0.133948512884028	-	derivatization:Bend5_chr4_8201|reconstitution_TFBS_full|bg_193
108	119	GATAACTCATTT	Jun_Atf3	0.0358325	0.0894963403470957	-	derivatization:Bend5_chr4_8201|reconstitution_TFBS_full|bg_193
116	127	ATTTGATACAAA	Gata4/6	0.111222	0.159814798136504	+	derivatization:Bend5_chr4_8201|reconstitution_TFBS_full|bg_193
118	131	TTGATACAAACAGT	Foxa2	0.0513586	0.227941295327028	+	derivatization:Bend5_chr4_8201|reconstitution_TFBS_full|bg_193
147	158	AGCCATTGTTCT	Sox17	0.469197	2.33274331321404	-	derivatization:Bend5_chr4_8201|reconstitution_TFBS_full|bg_193
160	171	CCTTTATCCCAG	Gata4/6	0.0880432	0.126509199936091	-	derivatization:Bend5_chr4_8201|reconstitution_TFBS_full|bg_193
172	183	GTGGGCAAGAAA	Klf4	0.0183633	0.0661971851396497	-	derivatization:Bend5_chr4_8201|reconstitution_TFBS_full|bg_193
175	188	GGCAAGAAAACAAG	Foxa2	0.0143215	0.0635621154203198	+	derivatization:Bend5_chr4_8201|reconstitution_TFBS_full|bg_193
181	192	AAAACAAGGCAA	Sox17	0.0334501	0.166306470632466	+	derivatization:Bend5_chr4_8201|reconstitution_TFBS_full|bg_193
191	202	AACCATGCACAG	Klf4	0.0172365	0.062135225240538	+	derivatization:Bend5_chr4_8201|reconstitution_TFBS_full|bg_193
204	215	TCCAGATATGGA	Gata4/6	0.374526	0.53815609400004	+	derivatization:Bend5_chr4_8201|reconstitution_TFBS_full|bg_193
209	220	ATATGGATCACT	Jun_Atf3	0.0421598	0.105299597007339	+	derivatization:Bend5_chr4_8201|reconstitution_TFBS_full|bg_193
219	230	CTTGGTGTGGTC	Klf4	0.0404044	0.145652336304284	-	derivatization:Bend5_chr4_8201|reconstitution_TFBS_full|bg_193
222	233	GGTGTGGTCATT	Jun_Atf3	0.0972331	0.242852343838783	+	derivatization:Bend5_chr4_8201|reconstitution_TFBS_full|bg_193
227	238	GGTCATTGATCA	Sox17	0.0190831	0.0948769363836404	-	derivatization:Bend5_chr4_8201|reconstitution_TFBS_full|bg_193
229	240	TCATTGATCATG	Jun_Atf3	0.0283701	0.0708580234502516	+	derivatization:Bend5_chr4_8201|reconstitution_TFBS_full|bg_193
230	241	CATTGATCATGA	Gata4/6	0.101837	0.146329499539904	+	derivatization:Bend5_chr4_8201|reconstitution_TFBS_full|bg_193
234	247	GATCATGATTTACC	Hnf1b	0.00245958	0.171045242463838	+	derivatization:Bend5_chr4_8201|reconstitution_TFBS_full|bg_193
236	247	TCATGATTTACC	Gata4/6	0.0422188	0.0606641581662392	+	derivatization:Bend5_chr4_8201|reconstitution_TFBS_full|bg_193
237	248	CATGATTTACCC	Jun_Atf3	0.10708	0.267446260360483	-	derivatization:Bend5_chr4_8201|reconstitution_TFBS_full|bg_193
238	251	ATGATTTACCCAAG	Foxa2	0.0294631	0.130764023519912	-	derivatization:Bend5_chr4_8201|reconstitution_TFBS_full|bg_193
250	261	AGTTCCTCCCAG	Klf4	0.0297149	0.107118150697651	+	derivatization:Bend5_chr4_8201|reconstitution_TFBS_full|bg_193
262	273	GGACACGGCCTA	Klf4	0.0204619	0.0737623511356346	+	derivatization:Bend5_chr4_8201|reconstitution_TFBS_full|bg_193
268	279	GGCCTATCTCCT	Gata4/6	0.296117	0.425490267930691	-	derivatization:Bend5_chr4_8201|reconstitution_TFBS_full|bg_193
5	16	CAAGGTGAGCCC	Klf4	0.0238638	0.0860257353926349	-	derivatization:Bend5_chr4_8201|reconstitution_TFBS_full|bg_194
8	19	GGTGAGCCCCAT	Jun_Atf3	0.0317389	0.079272040651432	-	derivatization:Bend5_chr4_8201|reconstitution_TFBS_full|bg_194
14	25	CCCCATTGATTT	Sox17	0.0643417	0.319892647301291	-	derivatization:Bend5_chr4_8201|reconstitution_TFBS_full|bg_194
17	28	CATTGATTTGAA	Gata4/6	0.089304	0.128320842394332	+	derivatization:Bend5_chr4_8201|reconstitution_TFBS_full|bg_194
29	40	TTCAATTGTATG	Sox17	0.0744717	0.370256758245859	-	derivatization:Bend5_chr4_8201|reconstitution_TFBS_full|bg_194
33	46	ATTGTATGCATTTG	Foxa2	0.0497949	0.221001234587388	-	derivatization:Bend5_chr4_8201|reconstitution_TFBS_full|bg_194
45	58	TGGATTTAAATAGC	Foxa2	0.0138148	0.0613132641209813	+	derivatization:Bend5_chr4_8201|reconstitution_TFBS_full|bg_194
56	69	AGCATTCAAACATG	Foxa2	0.0464807	0.206292051685735	+	derivatization:Bend5_chr4_8201|reconstitution_TFBS_full|bg_194
74	87	TTTATTTGGTTCTA	Foxa2	0.0135176	0.0599942220721094	-	derivatization:Bend5_chr4_8201|reconstitution_TFBS_full|bg_194
104	115	CAGAGATAACTC	Gata4/6	0.313576	0.909182058036155	+	derivatization:Bend5_chr4_8201|reconstitution_TFBS_full|bg_194
107	118	AGATAACTCATT	Jun_Atf3	0.0932293	0.232852331350631	+	derivatization:Bend5_chr4_8201|reconstitution_TFBS_full|bg_194
108	121	GATAACTCATTTGA	Hnf1b	0.00192614	0.133948512884028	-	derivatization:Bend5_chr4_8201|reconstitution_TFBS_full|bg_194
108	119	GATAACTCATTT	Jun_Atf3	0.0358325	0.0894963403470957	-	derivatization:Bend5_chr4_8201|reconstitution_TFBS_full|bg_194
116	127	ATTTGATACAAA	Gata4/6	0.111222	0.159814798136504	+	derivatization:Bend5_chr4_8201|reconstitution_TFBS_full|bg_194
118	131	TTGATACAAACAGT	Foxa2	0.0513586	0.227941295327028	+	derivatization:Bend5_chr4_8201|reconstitution_TFBS_full|bg_194
136	149	CATGTTGGTTCAGC	Foxa2	0.10625	0.47156197070202	-	derivatization:Bend5_chr4_8201|reconstitution_TFBS_full|bg_194
147	158	AGCCATTGTTCT	Sox17	0.469197	2.33274331321404	-	derivatization:Bend5_chr4_8201|reconstitution_TFBS_full|bg_194
160	171	CCTTTATCCCAG	Gata4/6	0.0880432	0.126509199936091	-	derivatization:Bend5_chr4_8201|reconstitution_TFBS_full|bg_194
169	180	CAGCATATCATG	Jun_Atf3	0.0324256	0.080987163428697	+	derivatization:Bend5_chr4_8201|reconstitution_TFBS_full|bg_194
170	181	AGCATATCATGG	Gata4/6	0.19094	0.274361525203504	-	derivatization:Bend5_chr4_8201|reconstitution_TFBS_full|bg_194
181	192	GTATACACCCTG	Klf4	0.0599213	0.216008091677884	+	derivatization:Bend5_chr4_8201|reconstitution_TFBS_full|bg_194
204	215	TCCAGATATGGA	Gata4/6	0.374526	0.53815609400004	+	derivatization:Bend5_chr4_8201|reconstitution_TFBS_full|bg_194
214	225	GATGACAAAAAA	Jun_Atf3	0.281291	0.702560945303144	-	derivatization:Bend5_chr4_8201|reconstitution_TFBS_full|bg_194
215	226	ATGACAAAAAAA	Sox17	0.0259568	0.12905144668963	+	derivatization:Bend5_chr4_8201|reconstitution_TFBS_full|bg_194
220	231	AAAAAAATTAAA	Sox17	0.0132019	0.0656369157235031	+	derivatization:Bend5_chr4_8201|reconstitution_TFBS_full|bg_194
222	235	AAAAATTAAATAAA	Foxa2	0.0788952	0.35015506814993	+	derivatization:Bend5_chr4_8201|reconstitution_TFBS_full|bg_194
236	247	ACATGATTTACC	Gata4/6	0.0402129	0.0577818821454698	+	derivatization:Bend5_chr4_8201|reconstitution_TFBS_full|bg_194
237	248	CATGATTTACCC	Jun_Atf3	0.10708	0.267446260360483	-	derivatization:Bend5_chr4_8201|reconstitution_TFBS_full|bg_194
238	251	ATGATTTACCCAAG	Foxa2	0.0294631	0.130764023519912	-	derivatization:Bend5_chr4_8201|reconstitution_TFBS_full|bg_194
268	279	GGCCTATCTCCT	Gata4/6	0.296117	0.425490267930691	-	derivatization:Bend5_chr4_8201|reconstitution_TFBS_full|bg_194
273	284	ATCTCCTCCCTG	Klf4	0.0319563	0.115198091164343	+	derivatization:Bend5_chr4_8201|reconstitution_TFBS_full|bg_194
2	13	TATTACATCCTT	Jun_Atf3	0.0296822	0.0741351642629056	-	derivatization:Bend5_chr4_8201|reconstitution_TFBS_full|bg_195
14	25	CCCCATTGATTT	Sox17	0.0643417	0.319892647301291	-	derivatization:Bend5_chr4_8201|reconstitution_TFBS_full|bg_195
17	28	CATTGATTTACC	Gata4/6	0.0384131	0.0551957510411372	+	derivatization:Bend5_chr4_8201|reconstitution_TFBS_full|bg_195
19	32	TTGATTTACCTTCA	Foxa2	0.0151595	0.0672813524221861	-	derivatization:Bend5_chr4_8201|reconstitution_TFBS_full|bg_195
29	40	TTCAATTGTATG	Sox17	0.0744717	0.370256758245859	-	derivatization:Bend5_chr4_8201|reconstitution_TFBS_full|bg_195
33	46	ATTGTATGCATTTG	Foxa2	0.0497949	0.221001234587388	-	derivatization:Bend5_chr4_8201|reconstitution_TFBS_full|bg_195
39	52	TGCATTTGCCTAAA	Foxa2	0.024919	0.110596261156928	-	derivatization:Bend5_chr4_8201|reconstitution_TFBS_full|bg_195
56	69	AGCATTCAAACATG	Foxa2	0.0464807	0.206292051685735	+	derivatization:Bend5_chr4_8201|reconstitution_TFBS_full|bg_195
83	96	ACCATTTGTCTATA	Foxa2	0.0130545	0.0579388776143955	-	derivatization:Bend5_chr4_8201|reconstitution_TFBS_full|bg_195
83	94	ACCATTTGTCTA	Sox17	0.0166336	0.0826985662198972	-	derivatization:Bend5_chr4_8201|reconstitution_TFBS_full|bg_195
85	98	CATTTGTCTATATA	Foxa2	0.0148413	0.0658691075367519	+	derivatization:Bend5_chr4_8201|reconstitution_TFBS_full|bg_195
104	115	CAGAGATAACTC	Gata4/6	0.313576	0.909182058036155	+	derivatization:Bend5_chr4_8201|reconstitution_TFBS_full|bg_195
107	118	AGATAACTCATT	Jun_Atf3	0.0932293	0.232852331350631	+	derivatization:Bend5_chr4_8201|reconstitution_TFBS_full|bg_195
108	121	GATAACTCATTTGA	Hnf1b	0.00192614	0.133948512884028	-	derivatization:Bend5_chr4_8201|reconstitution_TFBS_full|bg_195
108	119	GATAACTCATTT	Jun_Atf3	0.0358325	0.0894963403470957	-	derivatization:Bend5_chr4_8201|reconstitution_TFBS_full|bg_195
116	127	ATTTGATACAAA	Gata4/6	0.111222	0.159814798136504	+	derivatization:Bend5_chr4_8201|reconstitution_TFBS_full|bg_195
118	131	TTGATACAAACAGT	Foxa2	0.0513586	0.227941295327028	+	derivatization:Bend5_chr4_8201|reconstitution_TFBS_full|bg_195
134	145	CAGAGATCTGCT	Gata4/6	0.0716749	0.102989603450344	+	derivatization:Bend5_chr4_8201|reconstitution_TFBS_full|bg_195
147	158	AGCCATTGTTCT	Sox17	0.469197	2.33274331321404	-	derivatization:Bend5_chr4_8201|reconstitution_TFBS_full|bg_195
160	171	CCTTTATCCCAG	Gata4/6	0.0880432	0.126509199936091	-	derivatization:Bend5_chr4_8201|reconstitution_TFBS_full|bg_195
178	191	TATATTTAATAACA	Foxa2	0.0474611	0.2106432926841	-	derivatization:Bend5_chr4_8201|reconstitution_TFBS_full|bg_195
180	191	TATTTAATAACA	Jun_Atf3	0.0203134	0.0507353648226245	+	derivatization:Bend5_chr4_8201|reconstitution_TFBS_full|bg_195
204	215	TCCAGATATGGA	Gata4/6	0.374526	0.53815609400004	+	derivatization:Bend5_chr4_8201|reconstitution_TFBS_full|bg_195
208	221	GATATGGATCTTTC	Foxa2	0.0195596	0.0868100096201716	-	derivatization:Bend5_chr4_8201|reconstitution_TFBS_full|bg_195
223	234	TCAAATGTAATC	Jun_Atf3	0.0212253	0.0530129539599305	+	derivatization:Bend5_chr4_8201|reconstitution_TFBS_full|bg_195
227	238	ATGTAATCTCCA	Gata4/6	0.172677	0.500659585668256	-	derivatization:Bend5_chr4_8201|reconstitution_TFBS_full|bg_195
234	247	CTCCATGATTTACC	Hnf1b	0.00112141	0.0779856094745335	+	derivatization:Bend5_chr4_8201|reconstitution_TFBS_full|bg_195
236	247	CCATGATTTACC	Gata4/6	0.040317	0.0579314633478039	+	derivatization:Bend5_chr4_8201|reconstitution_TFBS_full|bg_195
237	248	CATGATTTACCC	Jun_Atf3	0.10708	0.267446260360483	-	derivatization:Bend5_chr4_8201|reconstitution_TFBS_full|bg_195
238	251	ATGATTTACCCAAG	Foxa2	0.0294631	0.130764023519912	-	derivatization:Bend5_chr4_8201|reconstitution_TFBS_full|bg_195
256	267	AGCGAATCTGTC	Gata4/6	0.0772881	0.111055205803294	-	derivatization:Bend5_chr4_8201|reconstitution_TFBS_full|bg_195
268	279	GGCCTATCTCCT	Gata4/6	0.296117	0.425490267930691	-	derivatization:Bend5_chr4_8201|reconstitution_TFBS_full|bg_195
14	25	CCCCATTGATTT	Sox17	0.0643417	0.319892647301291	-	derivatization:Bend5_chr4_8201|reconstitution_TFBS_full|bg_196
17	28	CATTGATTTTAG	Gata4/6	0.0446333	0.0641335511829139	+	derivatization:Bend5_chr4_8201|reconstitution_TFBS_full|bg_196
29	40	TTCAATTGTATG	Sox17	0.0744717	0.370256758245859	-	derivatization:Bend5_chr4_8201|reconstitution_TFBS_full|bg_196
33	46	ATTGTATGCATTTG	Foxa2	0.0497949	0.221001234587388	-	derivatization:Bend5_chr4_8201|reconstitution_TFBS_full|bg_196
48	59	AATGAGAGAGCA	Jun_Atf3	0.0309611	0.0773293837471699	-	derivatization:Bend5_chr4_8201|reconstitution_TFBS_full|bg_196
56	69	AGCATTCAAACATG	Foxa2	0.0464807	0.206292051685735	+	derivatization:Bend5_chr4_8201|reconstitution_TFBS_full|bg_196
69	80	GTGGGTAGGGAG	Klf4	0.061173	0.220520298995703	-	derivatization:Bend5_chr4_8201|reconstitution_TFBS_full|bg_196
104	115	CAGAGATAACTC	Gata4/6	0.313576	0.909182058036155	+	derivatization:Bend5_chr4_8201|reconstitution_TFBS_full|bg_196
107	118	AGATAACTCATT	Jun_Atf3	0.0932293	0.232852331350631	+	derivatization:Bend5_chr4_8201|reconstitution_TFBS_full|bg_196
108	121	GATAACTCATTTGA	Hnf1b	0.00192614	0.133948512884028	-	derivatization:Bend5_chr4_8201|reconstitution_TFBS_full|bg_196
108	119	GATAACTCATTT	Jun_Atf3	0.0358325	0.0894963403470957	-	derivatization:Bend5_chr4_8201|reconstitution_TFBS_full|bg_196
116	127	ATTTGATACAAA	Gata4/6	0.111222	0.159814798136504	+	derivatization:Bend5_chr4_8201|reconstitution_TFBS_full|bg_196
118	131	TTGATACAAACAGT	Foxa2	0.0513586	0.227941295327028	+	derivatization:Bend5_chr4_8201|reconstitution_TFBS_full|bg_196
129	142	AGTATTGGTTCTGC	Foxa2	0.072175	0.320329272803937	-	derivatization:Bend5_chr4_8201|reconstitution_TFBS_full|bg_196
147	158	AGCCATTGTTCT	Sox17	0.469197	2.33274331321404	-	derivatization:Bend5_chr4_8201|reconstitution_TFBS_full|bg_196
160	171	CCTTTATCCCAG	Gata4/6	0.0880432	0.126509199936091	-	derivatization:Bend5_chr4_8201|reconstitution_TFBS_full|bg_196
165	176	ATCCCAGCCCTG	Klf4	0.0498285	0.179624927966707	+	derivatization:Bend5_chr4_8201|reconstitution_TFBS_full|bg_196
204	215	TCCAGATATGGA	Gata4/6	0.374526	0.53815609400004	+	derivatization:Bend5_chr4_8201|reconstitution_TFBS_full|bg_196
223	234	AGGCTATCCTCT	Gata4/6	0.0467321	0.0671493151354493	-	derivatization:Bend5_chr4_8201|reconstitution_TFBS_full|bg_196
234	247	TGAAATGATTTACC	Hnf1b	0.00943066	0.655831290827712	+	derivatization:Bend5_chr4_8201|reconstitution_TFBS_full|bg_196
236	247	AAATGATTTACC	Gata4/6	0.0389447	0.0559596066334603	+	derivatization:Bend5_chr4_8201|reconstitution_TFBS_full|bg_196
237	248	AATGATTTACCC	Jun_Atf3	0.123743	0.309064275268839	-	derivatization:Bend5_chr4_8201|reconstitution_TFBS_full|bg_196
238	251	ATGATTTACCCAAG	Foxa2	0.0294631	0.130764023519912	-	derivatization:Bend5_chr4_8201|reconstitution_TFBS_full|bg_196
256	267	TAAAGAGTCATT	Jun_Atf3	0.141659	0.353811821034793	+	derivatization:Bend5_chr4_8201|reconstitution_TFBS_full|bg_196
262	275	GTCATTGGCCTATC	Foxa2	0.0126482	0.056135624638431	-	derivatization:Bend5_chr4_8201|reconstitution_TFBS_full|bg_196
268	279	GGCCTATCTCCT	Gata4/6	0.296117	0.425490267930691	-	derivatization:Bend5_chr4_8201|reconstitution_TFBS_full|bg_196
7	18	CGAACCACCCCA	Klf4	0.055269	0.199237186425278	+	derivatization:Bend5_chr4_8201|reconstitution_TFBS_full|bg_197
14	25	CCCCATTGATTT	Sox17	0.0643417	0.319892647301291	-	derivatization:Bend5_chr4_8201|reconstitution_TFBS_full|bg_197
15	28	CCCATTGATTTAGC	Foxa2	0.0118646	0.0526578273655641	-	derivatization:Bend5_chr4_8201|reconstitution_TFBS_full|bg_197
17	28	CATTGATTTAGC	Gata4/6	0.0476833	0.0685160936144143	+	derivatization:Bend5_chr4_8201|reconstitution_TFBS_full|bg_197
29	40	TTCAATTGTATG	Sox17	0.0744717	0.370256758245859	-	derivatization:Bend5_chr4_8201|reconstitution_TFBS_full|bg_197
33	46	ATTGTATGCATTTG	Foxa2	0.0497949	0.221001234587388	-	derivatization:Bend5_chr4_8201|reconstitution_TFBS_full|bg_197
43	54	TTTGATGTCAGG	Jun_Atf3	0.0403857	0.100868550962275	+	derivatization:Bend5_chr4_8201|reconstitution_TFBS_full|bg_197
56	69	AGCATTCAAACATG	Foxa2	0.0464807	0.206292051685735	+	derivatization:Bend5_chr4_8201|reconstitution_TFBS_full|bg_197
79	90	AGCTATGTCAGA	Jun_Atf3	0.0730695	0.182500602553328	+	derivatization:Bend5_chr4_8201|reconstitution_TFBS_full|bg_197
104	115	CAGAGATAACTC	Gata4/6	0.313576	0.909182058036155	+	derivatization:Bend5_chr4_8201|reconstitution_TFBS_full|bg_197
107	118	AGATAACTCATT	Jun_Atf3	0.0932293	0.232852331350631	+	derivatization:Bend5_chr4_8201|reconstitution_TFBS_full|bg_197
108	121	GATAACTCATTTGA	Hnf1b	0.00192614	0.133948512884028	-	derivatization:Bend5_chr4_8201|reconstitution_TFBS_full|bg_197
108	119	GATAACTCATTT	Jun_Atf3	0.0358325	0.0894963403470957	-	derivatization:Bend5_chr4_8201|reconstitution_TFBS_full|bg_197
116	127	ATTTGATACAAA	Gata4/6	0.111222	0.159814798136504	+	derivatization:Bend5_chr4_8201|reconstitution_TFBS_full|bg_197
118	131	TTGATACAAACAGT	Foxa2	0.0513586	0.227941295327028	+	derivatization:Bend5_chr4_8201|reconstitution_TFBS_full|bg_197
147	158	AGCCATTGTTCT	Sox17	0.469197	2.33274331321404	-	derivatization:Bend5_chr4_8201|reconstitution_TFBS_full|bg_197
160	171	CCTTTATCCCAG	Gata4/6	0.0880432	0.126509199936091	-	derivatization:Bend5_chr4_8201|reconstitution_TFBS_full|bg_197
194	205	TTTTAAGTGATC	Jun_Atf3	0.0400396	0.100004121090116	+	derivatization:Bend5_chr4_8201|reconstitution_TFBS_full|bg_197
198	209	AAGTGATCCAGA	Gata4/6	0.0412159	0.0592230920008124	+	derivatization:Bend5_chr4_8201|reconstitution_TFBS_full|bg_197
199	210	AGTGATCCAGAT	Jun_Atf3	0.0330855	0.0826353497119608	-	derivatization:Bend5_chr4_8201|reconstitution_TFBS_full|bg_197
204	215	TCCAGATATGGA	Gata4/6	0.374526	0.53815609400004	+	derivatization:Bend5_chr4_8201|reconstitution_TFBS_full|bg_197
229	240	GCTTCTGTAATG	Jun_Atf3	0.0245808	0.0613937526771476	+	derivatization:Bend5_chr4_8201|reconstitution_TFBS_full|bg_197
233	246	CTGTAATGATTTAC	Hnf1b	0.00205022	0.142577341255097	-	derivatization:Bend5_chr4_8201|reconstitution_TFBS_full|bg_197
234	247	TGTAATGATTTACC	Hnf1b	0.0532558	3.70353931305576	+	derivatization:Bend5_chr4_8201|reconstitution_TFBS_full|bg_197
236	247	TAATGATTTACC	Gata4/6	0.0408873	0.0587509269375366	+	derivatization:Bend5_chr4_8201|reconstitution_TFBS_full|bg_197
237	248	AATGATTTACCC	Jun_Atf3	0.123743	0.309064275268839	-	derivatization:Bend5_chr4_8201|reconstitution_TFBS_full|bg_197
238	251	ATGATTTACCCAAG	Foxa2	0.0294631	0.130764023519912	-	derivatization:Bend5_chr4_8201|reconstitution_TFBS_full|bg_197
268	279	GGCCTATCTCCT	Gata4/6	0.296117	0.425490267930691	-	derivatization:Bend5_chr4_8201|reconstitution_TFBS_full|bg_197
276	287	TCCTGATTTTAA	Gata4/6	0.0678271	0.0974607028706956	+	derivatization:Bend5_chr4_8201|reconstitution_TFBS_full|bg_197
281	292	ATTTTAATCATG	Jun_Atf3	0.0747565	0.186714104992888	+	derivatization:Bend5_chr4_8201|reconstitution_TFBS_full|bg_197
282	295	TTTTAATCATGGAA	Hnf1b	0.00252151	0.175352006978831	-	derivatization:Bend5_chr4_8201|reconstitution_TFBS_full|bg_197
282	293	TTTTAATCATGG	Gata4/6	0.139275	0.200124130212203	-	derivatization:Bend5_chr4_8201|reconstitution_TFBS_full|bg_197
283	296	TTTAATCATGGAAA	Hnf1b	0.00278078	0.193382280445683	+	derivatization:Bend5_chr4_8201|reconstitution_TFBS_full|bg_197
3	14	TTGGGATCTAGC	Gata4/6	0.0579066	0.0832059447750563	-	derivatization:Bend5_chr4_8201|reconstitution_TFBS_full|bg_198
7	18	GATCTAGCCCCA	Klf4	0.0164043	0.0591352580520035	+	derivatization:Bend5_chr4_8201|reconstitution_TFBS_full|bg_198
14	25	CCCCATTGATTT	Sox17	0.0643417	0.319892647301291	-	derivatization:Bend5_chr4_8201|reconstitution_TFBS_full|bg_198
17	28	CATTGATTTTCT	Gata4/6	0.0394785	0.0567266234039308	+	derivatization:Bend5_chr4_8201|reconstitution_TFBS_full|bg_198
29	40	TTCAATTGTATG	Sox17	0.0744717	0.370256758245859	-	derivatization:Bend5_chr4_8201|reconstitution_TFBS_full|bg_198
33	46	ATTGTATGCATTTG	Foxa2	0.0497949	0.221001234587388	-	derivatization:Bend5_chr4_8201|reconstitution_TFBS_full|bg_198
49	60	TAGGGATAGCAT	Gata4/6	0.0783405	0.112567398477035	+	derivatization:Bend5_chr4_8201|reconstitution_TFBS_full|bg_198
56	69	AGCATTCAAACATG	Foxa2	0.0464807	0.206292051685735	+	derivatization:Bend5_chr4_8201|reconstitution_TFBS_full|bg_198
72	83	GAAGGTGGTGAC	Klf4	0.0445729	0.160679208721259	-	derivatization:Bend5_chr4_8201|reconstitution_TFBS_full|bg_198
78	91	GGTGACTGATTGTC	Hnf1b	0.00290323	0.201897754607815	-	derivatization:Bend5_chr4_8201|reconstitution_TFBS_full|bg_198
78	89	GGTGACTGATTG	Jun_Atf3	0.24564	0.613517924868781	-	derivatization:Bend5_chr4_8201|reconstitution_TFBS_full|bg_198
81	92	GACTGATTGTCA	Gata4/6	0.0591838	0.0850411523794865	+	derivatization:Bend5_chr4_8201|reconstitution_TFBS_full|bg_198
82	93	ACTGATTGTCAC	Sox17	0.0362962	0.180456647943358	-	derivatization:Bend5_chr4_8201|reconstitution_TFBS_full|bg_198
83	94	CTGATTGTCACA	Jun_Atf3	0.0558263	0.139433462502451	+	derivatization:Bend5_chr4_8201|reconstitution_TFBS_full|bg_198
104	115	CAGAGATAACTC	Gata4/6	0.313576	0.909182058036155	+	derivatization:Bend5_chr4_8201|reconstitution_TFBS_full|bg_198
107	118	AGATAACTCATT	Jun_Atf3	0.0932293	0.232852331350631	+	derivatization:Bend5_chr4_8201|reconstitution_TFBS_full|bg_198
108	121	GATAACTCATTTGA	Hnf1b	0.00192614	0.133948512884028	-	derivatization:Bend5_chr4_8201|reconstitution_TFBS_full|bg_198
108	119	GATAACTCATTT	Jun_Atf3	0.0358325	0.0894963403470957	-	derivatization:Bend5_chr4_8201|reconstitution_TFBS_full|bg_198
116	127	ATTTGATACAAA	Gata4/6	0.111222	0.159814798136504	+	derivatization:Bend5_chr4_8201|reconstitution_TFBS_full|bg_198
118	131	TTGATACAAACAGT	Foxa2	0.0513586	0.227941295327028	+	derivatization:Bend5_chr4_8201|reconstitution_TFBS_full|bg_198
147	158	AGCCATTGTTCT	Sox17	0.469197	2.33274331321404	-	derivatization:Bend5_chr4_8201|reconstitution_TFBS_full|bg_198
160	171	CCTTTATCCCAG	Gata4/6	0.0880432	0.126509199936091	-	derivatization:Bend5_chr4_8201|reconstitution_TFBS_full|bg_198
179	190	ATGAGAATTGCT	Sox17	0.0116637	0.0579893268335787	+	derivatization:Bend5_chr4_8201|reconstitution_TFBS_full|bg_198
204	215	TCCAGATATGGA	Gata4/6	0.374526	0.53815609400004	+	derivatization:Bend5_chr4_8201|reconstitution_TFBS_full|bg_198
208	221	GATATGGAACCAGG	Foxa2	0.0136627	0.0606382092904517	-	derivatization:Bend5_chr4_8201|reconstitution_TFBS_full|bg_198
236	247	GCATGATTTACC	Gata4/6	0.0367369	0.0527872206727172	+	derivatization:Bend5_chr4_8201|reconstitution_TFBS_full|bg_198
237	248	CATGATTTACCC	Jun_Atf3	0.10708	0.267446260360483	-	derivatization:Bend5_chr4_8201|reconstitution_TFBS_full|bg_198
238	251	ATGATTTACCCAAG	Foxa2	0.0294631	0.130764023519912	-	derivatization:Bend5_chr4_8201|reconstitution_TFBS_full|bg_198
254	265	GACATATCCCTA	Gata4/6	0.044762	0.0643184801045316	-	derivatization:Bend5_chr4_8201|reconstitution_TFBS_full|bg_198
268	279	GGCCTATCTCCT	Gata4/6	0.296117	0.425490267930691	-	derivatization:Bend5_chr4_8201|reconstitution_TFBS_full|bg_198
7	18	AGCTACACCCCA	Klf4	0.141842	0.511321011723285	+	derivatization:Bend5_chr4_8201|reconstitution_TFBS_full|bg_199
14	25	CCCCATTGATTT	Sox17	0.0643417	0.319892647301291	-	derivatization:Bend5_chr4_8201|reconstitution_TFBS_full|bg_199
17	28	CATTGATTTAGT	Gata4/6	0.0480361	0.0690230316373104	+	derivatization:Bend5_chr4_8201|reconstitution_TFBS_full|bg_199
29	40	TTCAATTGTATG	Sox17	0.0744717	0.370256758245859	-	derivatization:Bend5_chr4_8201|reconstitution_TFBS_full|bg_199
33	46	ATTGTATGCATTTG	Foxa2	0.0497949	0.221001234587388	-	derivatization:Bend5_chr4_8201|reconstitution_TFBS_full|bg_199
56	69	AGCATTCAAACATG	Foxa2	0.0464807	0.206292051685735	+	derivatization:Bend5_chr4_8201|reconstitution_TFBS_full|bg_199
77	90	ACTGTGTGTAGAAG	Foxa2	0.0352503	0.156448949984352	-	derivatization:Bend5_chr4_8201|reconstitution_TFBS_full|bg_199
78	89	CTGTGTGTAGAA	Klf4	0.0157946	0.0569373729344242	-	derivatization:Bend5_chr4_8201|reconstitution_TFBS_full|bg_199
97	108	GAGGGATCAGAG	Gata4/6	0.0399088	0.0573449211115618	+	derivatization:Bend5_chr4_8201|reconstitution_TFBS_full|bg_199
104	115	CAGAGATAACTC	Gata4/6	0.313576	0.909182058036155	+	derivatization:Bend5_chr4_8201|reconstitution_TFBS_full|bg_199
107	118	AGATAACTCATT	Jun_Atf3	0.0932293	0.232852331350631	+	derivatization:Bend5_chr4_8201|reconstitution_TFBS_full|bg_199
108	121	GATAACTCATTTGA	Hnf1b	0.00192614	0.133948512884028	-	derivatization:Bend5_chr4_8201|reconstitution_TFBS_full|bg_199
108	119	GATAACTCATTT	Jun_Atf3	0.0358325	0.0894963403470957	-	derivatization:Bend5_chr4_8201|reconstitution_TFBS_full|bg_199
116	127	ATTTGATACAAA	Gata4/6	0.111222	0.159814798136504	+	derivatization:Bend5_chr4_8201|reconstitution_TFBS_full|bg_199
118	131	TTGATACAAACAGT	Foxa2	0.0513586	0.227941295327028	+	derivatization:Bend5_chr4_8201|reconstitution_TFBS_full|bg_199
147	158	AGCCATTGTTCT	Sox17	0.469197	2.33274331321404	-	derivatization:Bend5_chr4_8201|reconstitution_TFBS_full|bg_199
160	171	CCTTTATCCCAG	Gata4/6	0.0880432	0.126509199936091	-	derivatization:Bend5_chr4_8201|reconstitution_TFBS_full|bg_199
178	189	GGGGGTGATTCA	Klf4	0.0263693	0.0950577202410768	-	derivatization:Bend5_chr4_8201|reconstitution_TFBS_full|bg_199
180	191	GGGTGATTCAGC	Jun_Atf3	0.0319488	0.0797962932667632	+	derivatization:Bend5_chr4_8201|reconstitution_TFBS_full|bg_199
180	191	GGGTGATTCAGC	Gata4/6	0.0433154	0.0622398617827583	+	derivatization:Bend5_chr4_8201|reconstitution_TFBS_full|bg_199
181	192	GGTGATTCAGCA	Jun_Atf3	0.129497	0.323435640436136	-	derivatization:Bend5_chr4_8201|reconstitution_TFBS_full|bg_199
191	202	CATAGACTCACA	Jun_Atf3	0.0451174	0.112686588599067	+	derivatization:Bend5_chr4_8201|reconstitution_TFBS_full|bg_199
194	205	AGACTCACACTC	Klf4	0.0153542	0.0553497911634189	+	derivatization:Bend5_chr4_8201|reconstitution_TFBS_full|bg_199
204	215	TCCAGATATGGA	Gata4/6	0.374526	0.53815609400004	+	derivatization:Bend5_chr4_8201|reconstitution_TFBS_full|bg_199
220	231	TTGGGTTGAGGA	Klf4	0.0274147	0.0988262442724323	-	derivatization:Bend5_chr4_8201|reconstitution_TFBS_full|bg_199
233	246	GGAAAATGATTTAC	Hnf1b	0.0036933	0.256841165561476	-	derivatization:Bend5_chr4_8201|reconstitution_TFBS_full|bg_199
234	247	GAAAATGATTTACC	Hnf1b	0.00734295	0.510646802767075	+	derivatization:Bend5_chr4_8201|reconstitution_TFBS_full|bg_199
236	247	AAATGATTTACC	Gata4/6	0.0389447	0.0559596066334603	+	derivatization:Bend5_chr4_8201|reconstitution_TFBS_full|bg_199
237	248	AATGATTTACCC	Jun_Atf3	0.123743	0.309064275268839	-	derivatization:Bend5_chr4_8201|reconstitution_TFBS_full|bg_199
238	251	ATGATTTACCCAAG	Foxa2	0.0294631	0.130764023519912	-	derivatization:Bend5_chr4_8201|reconstitution_TFBS_full|bg_199
249	260	AAGGGAGCTACT	Klf4	0.017334	0.0624866994064622	-	derivatization:Bend5_chr4_8201|reconstitution_TFBS_full|bg_199
268	279	GGCCTATCTCCT	Gata4/6	0.296117	0.425490267930691	-	derivatization:Bend5_chr4_8201|reconstitution_TFBS_full|bg_199
4	15	TTTGGTTTGGCC	Klf4	0.0154456	0.0556792756635776	-	derivatization:Bend5_chr4_8201|reconstitution_TFBS_full|bg_2
14	25	CCCCATTGATTT	Sox17	0.0643417	0.319892647301291	-	derivatization:Bend5_chr4_8201|reconstitution_TFBS_full|bg_2
21	32	GATTTTTGTTCA	Sox17	0.0190971	0.0949465412753703	-	derivatization:Bend5_chr4_8201|reconstitution_TFBS_full|bg_2
29	40	TTCAATTGTATG	Sox17	0.0744717	0.370256758245859	-	derivatization:Bend5_chr4_8201|reconstitution_TFBS_full|bg_2
33	46	ATTGTATGCATTTG	Foxa2	0.0497949	0.221001234587388	-	derivatization:Bend5_chr4_8201|reconstitution_TFBS_full|bg_2
39	50	TGCATTTGTGTT	Sox17	0.0161125	0.0801077727141505	-	derivatization:Bend5_chr4_8201|reconstitution_TFBS_full|bg_2
46	57	GTGTTTTGTTAG	Sox17	0.0194225	0.0965643578302925	-	derivatization:Bend5_chr4_8201|reconstitution_TFBS_full|bg_2
50	63	TTTGTTAGCATTCA	Foxa2	0.0330539	0.146700820926	-	derivatization:Bend5_chr4_8201|reconstitution_TFBS_full|bg_2
56	69	AGCATTCAAACATG	Foxa2	0.0464807	0.206292051685735	+	derivatization:Bend5_chr4_8201|reconstitution_TFBS_full|bg_2
89	100	GTCTATTGTCCG	Sox17	0.102261	0.508418988085135	-	derivatization:Bend5_chr4_8201|reconstitution_TFBS_full|bg_2
104	115	CAGAGATAACTC	Gata4/6	0.313576	0.909182058036155	+	derivatization:Bend5_chr4_8201|reconstitution_TFBS_full|bg_2
107	118	AGATAACTCATT	Jun_Atf3	0.0932293	0.232852331350631	+	derivatization:Bend5_chr4_8201|reconstitution_TFBS_full|bg_2
108	121	GATAACTCATTTGA	Hnf1b	0.00192614	0.133948512884028	-	derivatization:Bend5_chr4_8201|reconstitution_TFBS_full|bg_2
108	119	GATAACTCATTT	Jun_Atf3	0.0358325	0.0894963403470957	-	derivatization:Bend5_chr4_8201|reconstitution_TFBS_full|bg_2
116	127	ATTTGATACAAA	Gata4/6	0.111222	0.159814798136504	+	derivatization:Bend5_chr4_8201|reconstitution_TFBS_full|bg_2
118	131	TTGATACAAACAGT	Foxa2	0.0513586	0.227941295327028	+	derivatization:Bend5_chr4_8201|reconstitution_TFBS_full|bg_2
138	149	AGGTGAGTAAGC	Jun_Atf3	0.0487902	0.121859885433695	+	derivatization:Bend5_chr4_8201|reconstitution_TFBS_full|bg_2
139	150	GGTGAGTAAGCC	Jun_Atf3	0.085457	0.213439998801137	-	derivatization:Bend5_chr4_8201|reconstitution_TFBS_full|bg_2
147	158	AGCCATTGTTCT	Sox17	0.469197	2.33274331321404	-	derivatization:Bend5_chr4_8201|reconstitution_TFBS_full|bg_2
160	171	CCTTTATCCCAG	Gata4/6	0.0880432	0.126509199936091	-	derivatization:Bend5_chr4_8201|reconstitution_TFBS_full|bg_2
197	208	CACAGATTCCAG	Gata4/6	0.0887913	0.127584144196093	+	derivatization:Bend5_chr4_8201|reconstitution_TFBS_full|bg_2
204	215	TCCAGATATGGA	Gata4/6	0.374526	0.53815609400004	+	derivatization:Bend5_chr4_8201|reconstitution_TFBS_full|bg_2
219	232	ACAGTTCAAACTTA	Foxa2	0.0156975	0.0696691203303055	+	derivatization:Bend5_chr4_8201|reconstitution_TFBS_full|bg_2
224	237	TCAAACTTATTAAC	Hnf1b	0.000801287	0.0557234687215385	-	derivatization:Bend5_chr4_8201|reconstitution_TFBS_full|bg_2
229	242	CTTATTAACATGAT	Foxa2	0.0241165	0.107034581331155	-	derivatization:Bend5_chr4_8201|reconstitution_TFBS_full|bg_2
236	247	ACATGATTTACC	Gata4/6	0.0402129	0.0577818821454698	+	derivatization:Bend5_chr4_8201|reconstitution_TFBS_full|bg_2
237	248	CATGATTTACCC	Jun_Atf3	0.10708	0.267446260360483	-	derivatization:Bend5_chr4_8201|reconstitution_TFBS_full|bg_2
238	251	ATGATTTACCCAAG	Foxa2	0.0294631	0.130764023519912	-	derivatization:Bend5_chr4_8201|reconstitution_TFBS_full|bg_2
252	265	TCTATTTGCTAGCA	Foxa2	0.0424177	0.18825952192609	-	derivatization:Bend5_chr4_8201|reconstitution_TFBS_full|bg_2
268	279	GGCCTATCTCCT	Gata4/6	0.296117	0.425490267930691	-	derivatization:Bend5_chr4_8201|reconstitution_TFBS_full|bg_2
4	15	AATGACCGAGCC	Jun_Atf3	0.0840076	0.209819933338245	-	derivatization:Bend5_chr4_8201|reconstitution_TFBS_full|bg_20
7	18	GACCGAGCCCCA	Klf4	0.0311857	0.112420183551408	+	derivatization:Bend5_chr4_8201|reconstitution_TFBS_full|bg_20
14	25	CCCCATTGATTT	Sox17	0.0643417	0.319892647301291	-	derivatization:Bend5_chr4_8201|reconstitution_TFBS_full|bg_20
17	28	CATTGATTTACA	Gata4/6	0.0420034	0.0603546500876342	+	derivatization:Bend5_chr4_8201|reconstitution_TFBS_full|bg_20
19	32	TTGATTTACATTCA	Foxa2	0.0217575	0.0965647960239925	-	derivatization:Bend5_chr4_8201|reconstitution_TFBS_full|bg_20
29	40	TTCAATTGTATG	Sox17	0.0744717	0.370256758245859	-	derivatization:Bend5_chr4_8201|reconstitution_TFBS_full|bg_20
33	46	ATTGTATGCATTTG	Foxa2	0.0497949	0.221001234587388	-	derivatization:Bend5_chr4_8201|reconstitution_TFBS_full|bg_20
45	56	TGGAACACCCAA	Klf4	0.105668	0.380918688870546	+	derivatization:Bend5_chr4_8201|reconstitution_TFBS_full|bg_20
56	69	AGCATTCAAACATG	Foxa2	0.0464807	0.206292051685735	+	derivatization:Bend5_chr4_8201|reconstitution_TFBS_full|bg_20
82	93	CAGGGAGCTGGG	Klf4	0.0148582	0.0535617789962558	-	derivatization:Bend5_chr4_8201|reconstitution_TFBS_full|bg_20
90	101	TGGGGAGAGGGC	Klf4	0.0388857	0.140177630501319	-	derivatization:Bend5_chr4_8201|reconstitution_TFBS_full|bg_20
104	115	CAGAGATAACTC	Gata4/6	0.313576	0.909182058036155	+	derivatization:Bend5_chr4_8201|reconstitution_TFBS_full|bg_20
107	118	AGATAACTCATT	Jun_Atf3	0.0932293	0.232852331350631	+	derivatization:Bend5_chr4_8201|reconstitution_TFBS_full|bg_20
108	121	GATAACTCATTTGA	Hnf1b	0.00192614	0.133948512884028	-	derivatization:Bend5_chr4_8201|reconstitution_TFBS_full|bg_20
108	119	GATAACTCATTT	Jun_Atf3	0.0358325	0.0894963403470957	-	derivatization:Bend5_chr4_8201|reconstitution_TFBS_full|bg_20
116	127	ATTTGATACAAA	Gata4/6	0.111222	0.159814798136504	+	derivatization:Bend5_chr4_8201|reconstitution_TFBS_full|bg_20
118	131	TTGATACAAACAGT	Foxa2	0.0513586	0.227941295327028	+	derivatization:Bend5_chr4_8201|reconstitution_TFBS_full|bg_20
147	158	AGCCATTGTTCT	Sox17	0.469197	2.33274331321404	-	derivatization:Bend5_chr4_8201|reconstitution_TFBS_full|bg_20
160	171	CCTTTATCCCAG	Gata4/6	0.0880432	0.126509199936091	-	derivatization:Bend5_chr4_8201|reconstitution_TFBS_full|bg_20
166	177	TCCCAGACCCAG	Klf4	0.0166297	0.0599477942263554	+	derivatization:Bend5_chr4_8201|reconstitution_TFBS_full|bg_20
204	215	TCCAGATATGGA	Gata4/6	0.374526	0.53815609400004	+	derivatization:Bend5_chr4_8201|reconstitution_TFBS_full|bg_20
215	226	AGTGACAGGCAC	Jun_Atf3	0.0498763	0.124572561782009	-	derivatization:Bend5_chr4_8201|reconstitution_TFBS_full|bg_20
229	240	GGTGACCGAATG	Jun_Atf3	0.13912	0.34747033751728	-	derivatization:Bend5_chr4_8201|reconstitution_TFBS_full|bg_20
234	247	CCGAATGATTTACC	Hnf1b	0.00267741	0.186193676410243	+	derivatization:Bend5_chr4_8201|reconstitution_TFBS_full|bg_20
236	247	GAATGATTTACC	Gata4/6	0.0355783	0.0511224293084102	+	derivatization:Bend5_chr4_8201|reconstitution_TFBS_full|bg_20
237	248	AATGATTTACCC	Jun_Atf3	0.123743	0.309064275268839	-	derivatization:Bend5_chr4_8201|reconstitution_TFBS_full|bg_20
238	251	ATGATTTACCCAAG	Foxa2	0.0294631	0.130764023519912	-	derivatization:Bend5_chr4_8201|reconstitution_TFBS_full|bg_20
268	279	GGCCTATCTCCT	Gata4/6	0.296117	0.425490267930691	-	derivatization:Bend5_chr4_8201|reconstitution_TFBS_full|bg_20
277	290	CCTATGTACACGTA	Foxa2	0.0375865	0.16681754364039	+	derivatization:Bend5_chr4_8201|reconstitution_TFBS_full|bg_20
6	17	CGTCCCGACCCC	Klf4	0.0138711	0.0500034184918068	+	derivatization:Bend5_chr4_8201|reconstitution_TFBS_full|bg_200
14	25	CCCCATTGATTT	Sox17	0.0643417	0.319892647301291	-	derivatization:Bend5_chr4_8201|reconstitution_TFBS_full|bg_200
17	28	CATTGATTTGTC	Gata4/6	0.0542501	0.0779519230043083	+	derivatization:Bend5_chr4_8201|reconstitution_TFBS_full|bg_200
19	30	TTGATTTGTCTT	Sox17	0.0171724	0.0853773601959024	-	derivatization:Bend5_chr4_8201|reconstitution_TFBS_full|bg_200
20	31	TGATTTGTCTTC	Jun_Atf3	0.0218012	0.0544513392918469	+	derivatization:Bend5_chr4_8201|reconstitution_TFBS_full|bg_200
29	40	TTCAATTGTATG	Sox17	0.0744717	0.370256758245859	-	derivatization:Bend5_chr4_8201|reconstitution_TFBS_full|bg_200
33	46	ATTGTATGCATTTG	Foxa2	0.0497949	0.221001234587388	-	derivatization:Bend5_chr4_8201|reconstitution_TFBS_full|bg_200
43	54	TTTGACGACACT	Jun_Atf3	0.0364435	0.0910223925051108	-	derivatization:Bend5_chr4_8201|reconstitution_TFBS_full|bg_200
56	69	AGCATTCAAACATG	Foxa2	0.0464807	0.206292051685735	+	derivatization:Bend5_chr4_8201|reconstitution_TFBS_full|bg_200
63	74	AAACATGTCACA	Jun_Atf3	0.0940015	0.234781001524803	+	derivatization:Bend5_chr4_8201|reconstitution_TFBS_full|bg_200
104	115	CAGAGATAACTC	Gata4/6	0.313576	0.909182058036155	+	derivatization:Bend5_chr4_8201|reconstitution_TFBS_full|bg_200
107	118	AGATAACTCATT	Jun_Atf3	0.0932293	0.232852331350631	+	derivatization:Bend5_chr4_8201|reconstitution_TFBS_full|bg_200
108	121	GATAACTCATTTGA	Hnf1b	0.00192614	0.133948512884028	-	derivatization:Bend5_chr4_8201|reconstitution_TFBS_full|bg_200
108	119	GATAACTCATTT	Jun_Atf3	0.0358325	0.0894963403470957	-	derivatization:Bend5_chr4_8201|reconstitution_TFBS_full|bg_200
116	127	ATTTGATACAAA	Gata4/6	0.111222	0.159814798136504	+	derivatization:Bend5_chr4_8201|reconstitution_TFBS_full|bg_200
118	131	TTGATACAAACAGT	Foxa2	0.0513586	0.227941295327028	+	derivatization:Bend5_chr4_8201|reconstitution_TFBS_full|bg_200
128	139	CAGTGTGGAGCG	Klf4	0.0197078	0.0710439237661634	-	derivatization:Bend5_chr4_8201|reconstitution_TFBS_full|bg_200
147	158	AGCCATTGTTCT	Sox17	0.469197	2.33274331321404	-	derivatization:Bend5_chr4_8201|reconstitution_TFBS_full|bg_200
160	171	CCTTTATCCCAG	Gata4/6	0.0880432	0.126509199936091	-	derivatization:Bend5_chr4_8201|reconstitution_TFBS_full|bg_200
187	198	AAGTGGATCACA	Jun_Atf3	0.054533	0.136203277140813	+	derivatization:Bend5_chr4_8201|reconstitution_TFBS_full|bg_200
204	215	TCCAGATATGGA	Gata4/6	0.374526	0.53815609400004	+	derivatization:Bend5_chr4_8201|reconstitution_TFBS_full|bg_200
208	221	GATATGGACATCAC	Foxa2	0.0232362	0.103127607187071	-	derivatization:Bend5_chr4_8201|reconstitution_TFBS_full|bg_200
211	222	ATGGACATCACA	Jun_Atf3	0.0586953	0.146599164043114	+	derivatization:Bend5_chr4_8201|reconstitution_TFBS_full|bg_200
222	233	AGTCAAGCCCCA	Klf4	0.0451839	0.162881780161051	+	derivatization:Bend5_chr4_8201|reconstitution_TFBS_full|bg_200
233	246	ACTTTATGATTTAC	Hnf1b	0.00131221	0.0912543107414573	-	derivatization:Bend5_chr4_8201|reconstitution_TFBS_full|bg_200
234	247	CTTTATGATTTACC	Hnf1b	0.004049	0.281577418395044	+	derivatization:Bend5_chr4_8201|reconstitution_TFBS_full|bg_200
236	247	TTATGATTTACC	Gata4/6	0.0385818	0.0554381559290697	+	derivatization:Bend5_chr4_8201|reconstitution_TFBS_full|bg_200
237	248	TATGATTTACCC	Jun_Atf3	0.139163	0.347577735623327	-	derivatization:Bend5_chr4_8201|reconstitution_TFBS_full|bg_200
238	251	ATGATTTACCCAAG	Foxa2	0.0294631	0.130764023519912	-	derivatization:Bend5_chr4_8201|reconstitution_TFBS_full|bg_200
268	279	GGCCTATCTCCT	Gata4/6	0.296117	0.425490267930691	-	derivatization:Bend5_chr4_8201|reconstitution_TFBS_full|bg_200
7	18	CAGTCCTCCCCA	Klf4	0.0154671	0.0557567802232429	+	derivatization:Bend5_chr4_8201|reconstitution_TFBS_full|bg_21
14	25	CCCCATTGATTT	Sox17	0.0643417	0.319892647301291	-	derivatization:Bend5_chr4_8201|reconstitution_TFBS_full|bg_21
17	28	CATTGATTTCTC	Gata4/6	0.0502312	0.0721771689787487	+	derivatization:Bend5_chr4_8201|reconstitution_TFBS_full|bg_21
29	40	TTCAATTGTATG	Sox17	0.0744717	0.370256758245859	-	derivatization:Bend5_chr4_8201|reconstitution_TFBS_full|bg_21
33	46	ATTGTATGCATTTG	Foxa2	0.0497949	0.221001234587388	-	derivatization:Bend5_chr4_8201|reconstitution_TFBS_full|bg_21
39	52	TGCATTTGCCCAGT	Foxa2	0.0246166	0.109254140310432	-	derivatization:Bend5_chr4_8201|reconstitution_TFBS_full|bg_21
56	69	AGCATTCAAACATG	Foxa2	0.0464807	0.206292051685735	+	derivatization:Bend5_chr4_8201|reconstitution_TFBS_full|bg_21
63	74	AAACATGCCCTG	Klf4	0.050508	0.182074432538456	+	derivatization:Bend5_chr4_8201|reconstitution_TFBS_full|bg_21
94	105	GATGACTTTCCA	Jun_Atf3	0.192033	0.479627453453536	-	derivatization:Bend5_chr4_8201|reconstitution_TFBS_full|bg_21
104	115	CAGAGATAACTC	Gata4/6	0.313576	0.909182058036155	+	derivatization:Bend5_chr4_8201|reconstitution_TFBS_full|bg_21
107	118	AGATAACTCATT	Jun_Atf3	0.0932293	0.232852331350631	+	derivatization:Bend5_chr4_8201|reconstitution_TFBS_full|bg_21
108	121	GATAACTCATTTGA	Hnf1b	0.00192614	0.133948512884028	-	derivatization:Bend5_chr4_8201|reconstitution_TFBS_full|bg_21
108	119	GATAACTCATTT	Jun_Atf3	0.0358325	0.0894963403470957	-	derivatization:Bend5_chr4_8201|reconstitution_TFBS_full|bg_21
116	127	ATTTGATACAAA	Gata4/6	0.111222	0.159814798136504	+	derivatization:Bend5_chr4_8201|reconstitution_TFBS_full|bg_21
118	131	TTGATACAAACAGT	Foxa2	0.0513586	0.227941295327028	+	derivatization:Bend5_chr4_8201|reconstitution_TFBS_full|bg_21
147	158	AGCCATTGTTCT	Sox17	0.469197	2.33274331321404	-	derivatization:Bend5_chr4_8201|reconstitution_TFBS_full|bg_21
160	171	CCTTTATCCCAG	Gata4/6	0.0880432	0.126509199936091	-	derivatization:Bend5_chr4_8201|reconstitution_TFBS_full|bg_21
204	215	TCCAGATATGGA	Gata4/6	0.374526	0.53815609400004	+	derivatization:Bend5_chr4_8201|reconstitution_TFBS_full|bg_21
212	223	TGGAGATCCGGA	Gata4/6	0.081488	0.117090038576428	+	derivatization:Bend5_chr4_8201|reconstitution_TFBS_full|bg_21
236	247	GCATGATTTACC	Gata4/6	0.0367369	0.0527872206727172	+	derivatization:Bend5_chr4_8201|reconstitution_TFBS_full|bg_21
237	248	CATGATTTACCC	Jun_Atf3	0.10708	0.267446260360483	-	derivatization:Bend5_chr4_8201|reconstitution_TFBS_full|bg_21
238	251	ATGATTTACCCAAG	Foxa2	0.0294631	0.130764023519912	-	derivatization:Bend5_chr4_8201|reconstitution_TFBS_full|bg_21
268	279	GGCCTATCTCCT	Gata4/6	0.296117	0.425490267930691	-	derivatization:Bend5_chr4_8201|reconstitution_TFBS_full|bg_21
284	295	CCACGCGTCACA	Jun_Atf3	0.171398	0.428088850702896	+	derivatization:Bend5_chr4_8201|reconstitution_TFBS_full|bg_21
14	25	CCCCATTGATTT	Sox17	0.0643417	0.319892647301291	-	derivatization:Bend5_chr4_8201|reconstitution_TFBS_full|bg_22
17	28	CATTGATTTCCC	Gata4/6	0.0628235	0.0902710342443823	+	derivatization:Bend5_chr4_8201|reconstitution_TFBS_full|bg_22
29	40	TTCAATTGTATG	Sox17	0.0744717	0.370256758245859	-	derivatization:Bend5_chr4_8201|reconstitution_TFBS_full|bg_22
33	46	ATTGTATGCATTTG	Foxa2	0.0497949	0.221001234587388	-	derivatization:Bend5_chr4_8201|reconstitution_TFBS_full|bg_22
39	52	TGCATTTGCTCTAT	Foxa2	0.0268939	0.119361322201064	-	derivatization:Bend5_chr4_8201|reconstitution_TFBS_full|bg_22
50	61	TATGAGAGCATT	Jun_Atf3	0.0270375	0.0675296812149473	-	derivatization:Bend5_chr4_8201|reconstitution_TFBS_full|bg_22
56	69	AGCATTCAAACATG	Foxa2	0.0464807	0.206292051685735	+	derivatization:Bend5_chr4_8201|reconstitution_TFBS_full|bg_22
69	80	GGTGAGTTCCGT	Jun_Atf3	0.0481526	0.120267396307753	-	derivatization:Bend5_chr4_8201|reconstitution_TFBS_full|bg_22
78	89	CGTTACACATGG	Jun_Atf3	0.0321054	0.0801874221832037	-	derivatization:Bend5_chr4_8201|reconstitution_TFBS_full|bg_22
104	115	CAGAGATAACTC	Gata4/6	0.313576	0.909182058036155	+	derivatization:Bend5_chr4_8201|reconstitution_TFBS_full|bg_22
107	118	AGATAACTCATT	Jun_Atf3	0.0932293	0.232852331350631	+	derivatization:Bend5_chr4_8201|reconstitution_TFBS_full|bg_22
108	121	GATAACTCATTTGA	Hnf1b	0.00192614	0.133948512884028	-	derivatization:Bend5_chr4_8201|reconstitution_TFBS_full|bg_22
108	119	GATAACTCATTT	Jun_Atf3	0.0358325	0.0894963403470957	-	derivatization:Bend5_chr4_8201|reconstitution_TFBS_full|bg_22
116	127	ATTTGATACAAA	Gata4/6	0.111222	0.159814798136504	+	derivatization:Bend5_chr4_8201|reconstitution_TFBS_full|bg_22
118	131	TTGATACAAACAGT	Foxa2	0.0513586	0.227941295327028	+	derivatization:Bend5_chr4_8201|reconstitution_TFBS_full|bg_22
142	153	AGTGAAGCCATT	Jun_Atf3	0.0312192	0.0779740221464885	-	derivatization:Bend5_chr4_8201|reconstitution_TFBS_full|bg_22
147	158	AGCCATTGTTCT	Sox17	0.469197	2.33274331321404	-	derivatization:Bend5_chr4_8201|reconstitution_TFBS_full|bg_22
160	171	CCTTTATCCCAG	Gata4/6	0.0880432	0.126509199936091	-	derivatization:Bend5_chr4_8201|reconstitution_TFBS_full|bg_22
171	182	GAGTGTGGTGAG	Klf4	0.0161979	0.0583912142792163	-	derivatization:Bend5_chr4_8201|reconstitution_TFBS_full|bg_22
177	188	GGTGAGGACCAG	Jun_Atf3	0.0614913	0.153582538566535	-	derivatization:Bend5_chr4_8201|reconstitution_TFBS_full|bg_22
182	193	GGACCAGTCATT	Jun_Atf3	0.107665	0.268907374128795	+	derivatization:Bend5_chr4_8201|reconstitution_TFBS_full|bg_22
204	215	TCCAGATATGGA	Gata4/6	0.374526	0.53815609400004	+	derivatization:Bend5_chr4_8201|reconstitution_TFBS_full|bg_22
208	221	GATATGGAAACAAC	Foxa2	0.0175541	0.0779091387284737	-	derivatization:Bend5_chr4_8201|reconstitution_TFBS_full|bg_22
225	236	GCTTACTGATAT	Jun_Atf3	0.0202382	0.0505475430185611	-	derivatization:Bend5_chr4_8201|reconstitution_TFBS_full|bg_22
228	239	TACTGATATTAT	Gata4/6	0.161071	0.231442784257116	+	derivatization:Bend5_chr4_8201|reconstitution_TFBS_full|bg_22
234	247	TATTATGATTTACC	Hnf1b	0.00234806	0.163289867383716	+	derivatization:Bend5_chr4_8201|reconstitution_TFBS_full|bg_22
236	247	TTATGATTTACC	Gata4/6	0.0385818	0.0554381559290697	+	derivatization:Bend5_chr4_8201|reconstitution_TFBS_full|bg_22
237	248	TATGATTTACCC	Jun_Atf3	0.139163	0.347577735623327	-	derivatization:Bend5_chr4_8201|reconstitution_TFBS_full|bg_22
238	251	ATGATTTACCCAAG	Foxa2	0.0294631	0.130764023519912	-	derivatization:Bend5_chr4_8201|reconstitution_TFBS_full|bg_22
258	269	AAGGGTGAAAGG	Klf4	0.0266541	0.0960843852918995	-	derivatization:Bend5_chr4_8201|reconstitution_TFBS_full|bg_22
268	279	GGCCTATCTCCT	Gata4/6	0.296117	0.425490267930691	-	derivatization:Bend5_chr4_8201|reconstitution_TFBS_full|bg_22
285	296	GTCTGATGAGCA	Gata4/6	0.0716369	0.102935001282345	+	derivatization:Bend5_chr4_8201|reconstitution_TFBS_full|bg_22
289	300	GATGAGCAAAAG	Jun_Atf3	0.0600298	0.149932251776127	-	derivatization:Bend5_chr4_8201|reconstitution_TFBS_full|bg_22
14	25	CCCCATTGATTT	Sox17	0.0643417	0.319892647301291	-	derivatization:Bend5_chr4_8201|reconstitution_TFBS_full|bg_23
17	28	CATTGATTTCCT	Gata4/6	0.0632883	0.0909389049729598	+	derivatization:Bend5_chr4_8201|reconstitution_TFBS_full|bg_23
29	40	TTCAATTGTATG	Sox17	0.0744717	0.370256758245859	-	derivatization:Bend5_chr4_8201|reconstitution_TFBS_full|bg_23
33	46	ATTGTATGCATTTG	Foxa2	0.0497949	0.221001234587388	-	derivatization:Bend5_chr4_8201|reconstitution_TFBS_full|bg_23
42	55	ATTTGGCACACGTT	Foxa2	0.0115199	0.051127969376849	+	derivatization:Bend5_chr4_8201|reconstitution_TFBS_full|bg_23
56	69	AGCATTCAAACATG	Foxa2	0.0464807	0.206292051685735	+	derivatization:Bend5_chr4_8201|reconstitution_TFBS_full|bg_23
67	78	ATGCATGCCCAA	Klf4	0.0456785	0.164664745519677	+	derivatization:Bend5_chr4_8201|reconstitution_TFBS_full|bg_23
104	115	CAGAGATAACTC	Gata4/6	0.313576	0.909182058036155	+	derivatization:Bend5_chr4_8201|reconstitution_TFBS_full|bg_23
107	118	AGATAACTCATT	Jun_Atf3	0.0932293	0.232852331350631	+	derivatization:Bend5_chr4_8201|reconstitution_TFBS_full|bg_23
108	121	GATAACTCATTTGA	Hnf1b	0.00192614	0.133948512884028	-	derivatization:Bend5_chr4_8201|reconstitution_TFBS_full|bg_23
108	119	GATAACTCATTT	Jun_Atf3	0.0358325	0.0894963403470957	-	derivatization:Bend5_chr4_8201|reconstitution_TFBS_full|bg_23
116	127	ATTTGATACAAA	Gata4/6	0.111222	0.159814798136504	+	derivatization:Bend5_chr4_8201|reconstitution_TFBS_full|bg_23
118	131	TTGATACAAACAGT	Foxa2	0.0513586	0.227941295327028	+	derivatization:Bend5_chr4_8201|reconstitution_TFBS_full|bg_23
147	158	AGCCATTGTTCT	Sox17	0.469197	2.33274331321404	-	derivatization:Bend5_chr4_8201|reconstitution_TFBS_full|bg_23
160	171	CCTTTATCCCAG	Gata4/6	0.0880432	0.126509199936091	-	derivatization:Bend5_chr4_8201|reconstitution_TFBS_full|bg_23
179	190	GCCAGATAGTAC	Gata4/6	0.208041	0.298933937702222	+	derivatization:Bend5_chr4_8201|reconstitution_TFBS_full|bg_23
204	215	TCCAGATATGGA	Gata4/6	0.374526	0.53815609400004	+	derivatization:Bend5_chr4_8201|reconstitution_TFBS_full|bg_23
208	221	GATATGGACCAACG	Foxa2	0.0218471	0.0969624614599916	-	derivatization:Bend5_chr4_8201|reconstitution_TFBS_full|bg_23
220	231	CGTGACTGAAAG	Jun_Atf3	0.14025	0.350292659838978	-	derivatization:Bend5_chr4_8201|reconstitution_TFBS_full|bg_23
229	240	AAGGACTCCATG	Jun_Atf3	0.0247103	0.0617171958104748	-	derivatization:Bend5_chr4_8201|reconstitution_TFBS_full|bg_23
234	247	CTCCATGATTTACC	Hnf1b	0.00112141	0.0779856094745335	+	derivatization:Bend5_chr4_8201|reconstitution_TFBS_full|bg_23
236	247	CCATGATTTACC	Gata4/6	0.040317	0.0579314633478039	+	derivatization:Bend5_chr4_8201|reconstitution_TFBS_full|bg_23
237	248	CATGATTTACCC	Jun_Atf3	0.10708	0.267446260360483	-	derivatization:Bend5_chr4_8201|reconstitution_TFBS_full|bg_23
238	251	ATGATTTACCCAAG	Foxa2	0.0294631	0.130764023519912	-	derivatization:Bend5_chr4_8201|reconstitution_TFBS_full|bg_23
257	270	TATGTATGCCCGGC	Foxa2	0.019115	0.0848367724232387	-	derivatization:Bend5_chr4_8201|reconstitution_TFBS_full|bg_23
268	279	GGCCTATCTCCT	Gata4/6	0.296117	0.425490267930691	-	derivatization:Bend5_chr4_8201|reconstitution_TFBS_full|bg_23
285	296	TGCACATCTCTG	Gata4/6	0.0375238	0.0539179166200443	-	derivatization:Bend5_chr4_8201|reconstitution_TFBS_full|bg_23
6	17	CCTGACTTCCCC	Jun_Atf3	0.0673734	0.168273850184637	-	derivatization:Bend5_chr4_8201|reconstitution_TFBS_full|bg_24
14	25	CCCCATTGATTT	Sox17	0.0643417	0.319892647301291	-	derivatization:Bend5_chr4_8201|reconstitution_TFBS_full|bg_24
17	28	CATTGATTTCTT	Gata4/6	0.0506029	0.0727112643957286	+	derivatization:Bend5_chr4_8201|reconstitution_TFBS_full|bg_24
29	40	TTCAATTGTATG	Sox17	0.0744717	0.370256758245859	-	derivatization:Bend5_chr4_8201|reconstitution_TFBS_full|bg_24
33	46	ATTGTATGCATTTG	Foxa2	0.0497949	0.221001234587388	-	derivatization:Bend5_chr4_8201|reconstitution_TFBS_full|bg_24
44	55	TTGGCTGTGGGT	Klf4	0.0172965	0.0623515170349529	-	derivatization:Bend5_chr4_8201|reconstitution_TFBS_full|bg_24
56	69	AGCATTCAAACATG	Foxa2	0.0464807	0.206292051685735	+	derivatization:Bend5_chr4_8201|reconstitution_TFBS_full|bg_24
63	74	AAACATGTCATC	Jun_Atf3	0.159559	0.398519404714777	+	derivatization:Bend5_chr4_8201|reconstitution_TFBS_full|bg_24
66	77	CATGTCATCAGT	Jun_Atf3	0.0284731	0.0711152793786895	+	derivatization:Bend5_chr4_8201|reconstitution_TFBS_full|bg_24
67	78	ATGTCATCAGTT	Gata4/6	0.0853281	0.122607875032561	-	derivatization:Bend5_chr4_8201|reconstitution_TFBS_full|bg_24
80	91	CTGGGTGAAACT	Klf4	0.0324917	0.117128134943172	-	derivatization:Bend5_chr4_8201|reconstitution_TFBS_full|bg_24
97	108	AATGACACAGAG	Jun_Atf3	0.186384	0.465518339475423	-	derivatization:Bend5_chr4_8201|reconstitution_TFBS_full|bg_24
104	115	CAGAGATAACTC	Gata4/6	0.313576	0.909182058036155	+	derivatization:Bend5_chr4_8201|reconstitution_TFBS_full|bg_24
107	118	AGATAACTCATT	Jun_Atf3	0.0932293	0.232852331350631	+	derivatization:Bend5_chr4_8201|reconstitution_TFBS_full|bg_24
108	121	GATAACTCATTTGA	Hnf1b	0.00192614	0.133948512884028	-	derivatization:Bend5_chr4_8201|reconstitution_TFBS_full|bg_24
108	119	GATAACTCATTT	Jun_Atf3	0.0358325	0.0894963403470957	-	derivatization:Bend5_chr4_8201|reconstitution_TFBS_full|bg_24
116	127	ATTTGATACAAA	Gata4/6	0.111222	0.159814798136504	+	derivatization:Bend5_chr4_8201|reconstitution_TFBS_full|bg_24
118	131	TTGATACAAACAGT	Foxa2	0.0513586	0.227941295327028	+	derivatization:Bend5_chr4_8201|reconstitution_TFBS_full|bg_24
124	135	CAAACAGTAGCA	Sox17	0.0104684	0.052046560613239	+	derivatization:Bend5_chr4_8201|reconstitution_TFBS_full|bg_24
134	145	CAGAATATCATT	Jun_Atf3	0.0286397	0.0715313845988618	+	derivatization:Bend5_chr4_8201|reconstitution_TFBS_full|bg_24
135	146	AGAATATCATTA	Gata4/6	0.111843	0.160707112513541	-	derivatization:Bend5_chr4_8201|reconstitution_TFBS_full|bg_24
147	158	AGCCATTGTTCT	Sox17	0.469197	2.33274331321404	-	derivatization:Bend5_chr4_8201|reconstitution_TFBS_full|bg_24
160	171	CCTTTATCCCAG	Gata4/6	0.0880432	0.126509199936091	-	derivatization:Bend5_chr4_8201|reconstitution_TFBS_full|bg_24
171	182	GCGTCTTGTTTT	Sox17	0.0150249	0.074700466982333	-	derivatization:Bend5_chr4_8201|reconstitution_TFBS_full|bg_24
176	187	TTGTTTTGTTCT	Sox17	0.0520002	0.258533449352389	-	derivatization:Bend5_chr4_8201|reconstitution_TFBS_full|bg_24
183	194	GTTCTATCCTAG	Gata4/6	0.0352019	0.0505815804653883	-	derivatization:Bend5_chr4_8201|reconstitution_TFBS_full|bg_24
204	215	TCCAGATATGGA	Gata4/6	0.374526	0.53815609400004	+	derivatization:Bend5_chr4_8201|reconstitution_TFBS_full|bg_24
233	246	GGCAGATGATTTAC	Hnf1b	0.00108686	0.0755829174998363	-	derivatization:Bend5_chr4_8201|reconstitution_TFBS_full|bg_24
234	247	GCAGATGATTTACC	Hnf1b	0.000899764	0.0625718015027904	+	derivatization:Bend5_chr4_8201|reconstitution_TFBS_full|bg_24
236	247	AGATGATTTACC	Gata4/6	0.0357344	0.0513467292669535	+	derivatization:Bend5_chr4_8201|reconstitution_TFBS_full|bg_24
237	248	GATGATTTACCC	Jun_Atf3	0.190469	0.475721159549877	-	derivatization:Bend5_chr4_8201|reconstitution_TFBS_full|bg_24
238	251	ATGATTTACCCAAG	Foxa2	0.0294631	0.130764023519912	-	derivatization:Bend5_chr4_8201|reconstitution_TFBS_full|bg_24
268	279	GGCCTATCTCCT	Gata4/6	0.296117	0.425490267930691	-	derivatization:Bend5_chr4_8201|reconstitution_TFBS_full|bg_24
277	288	CCTGACTAGCTA	Jun_Atf3	0.0414402	0.103502302190796	-	derivatization:Bend5_chr4_8201|reconstitution_TFBS_full|bg_24
284	295	AGCTATTGGTTT	Sox17	0.0204512	0.101678825839046	-	derivatization:Bend5_chr4_8201|reconstitution_TFBS_full|bg_24
285	298	GCTATTGGTTTGTC	Foxa2	0.0223337	0.099122104330049	-	derivatization:Bend5_chr4_8201|reconstitution_TFBS_full|bg_24
289	300	TTGGTTTGTCAT	Sox17	0.011188	0.0556242520481561	-	derivatization:Bend5_chr4_8201|reconstitution_TFBS_full|bg_24
4	15	AAGACAAAGTCC	Sox17	0.0158686	0.0788951560646559	+	derivatization:Bend5_chr4_8201|reconstitution_TFBS_full|bg_25
14	25	CCCCATTGATTT	Sox17	0.0643417	0.319892647301291	-	derivatization:Bend5_chr4_8201|reconstitution_TFBS_full|bg_25
17	28	CATTGATTTTAG	Gata4/6	0.0446333	0.0641335511829139	+	derivatization:Bend5_chr4_8201|reconstitution_TFBS_full|bg_25
29	40	TTCAATTGTATG	Sox17	0.0744717	0.370256758245859	-	derivatization:Bend5_chr4_8201|reconstitution_TFBS_full|bg_25
33	46	ATTGTATGCATTTG	Foxa2	0.0497949	0.221001234587388	-	derivatization:Bend5_chr4_8201|reconstitution_TFBS_full|bg_25
49	60	GCAAGATAGCAT	Gata4/6	0.280814	0.403501400117822	+	derivatization:Bend5_chr4_8201|reconstitution_TFBS_full|bg_25
56	69	AGCATTCAAACATG	Foxa2	0.0464807	0.206292051685735	+	derivatization:Bend5_chr4_8201|reconstitution_TFBS_full|bg_25
76	87	TGTGAGGATAAA	Jun_Atf3	0.0330141	0.0824570189033155	-	derivatization:Bend5_chr4_8201|reconstitution_TFBS_full|bg_25
78	89	TGAGGATAAAAT	Gata4/6	0.0760418	0.109264398382842	+	derivatization:Bend5_chr4_8201|reconstitution_TFBS_full|bg_25
104	115	CAGAGATAACTC	Gata4/6	0.313576	0.909182058036155	+	derivatization:Bend5_chr4_8201|reconstitution_TFBS_full|bg_25
107	118	AGATAACTCATT	Jun_Atf3	0.0932293	0.232852331350631	+	derivatization:Bend5_chr4_8201|reconstitution_TFBS_full|bg_25
108	121	GATAACTCATTTGA	Hnf1b	0.00192614	0.133948512884028	-	derivatization:Bend5_chr4_8201|reconstitution_TFBS_full|bg_25
108	119	GATAACTCATTT	Jun_Atf3	0.0358325	0.0894963403470957	-	derivatization:Bend5_chr4_8201|reconstitution_TFBS_full|bg_25
116	127	ATTTGATACAAA	Gata4/6	0.111222	0.159814798136504	+	derivatization:Bend5_chr4_8201|reconstitution_TFBS_full|bg_25
118	131	TTGATACAAACAGT	Foxa2	0.0513586	0.227941295327028	+	derivatization:Bend5_chr4_8201|reconstitution_TFBS_full|bg_25
124	135	CAAACAGTGGTA	Sox17	0.0121283	0.0602992148834155	+	derivatization:Bend5_chr4_8201|reconstitution_TFBS_full|bg_25
136	149	CCTGGCTAAACAGC	Foxa2	0.037235	0.16525750568555	+	derivatization:Bend5_chr4_8201|reconstitution_TFBS_full|bg_25
147	158	AGCCATTGTTCT	Sox17	0.469197	2.33274331321404	-	derivatization:Bend5_chr4_8201|reconstitution_TFBS_full|bg_25
160	171	CCTTTATCCCAG	Gata4/6	0.0880432	0.126509199936091	-	derivatization:Bend5_chr4_8201|reconstitution_TFBS_full|bg_25
170	181	AGTCAAATCAGC	Jun_Atf3	0.0353344	0.088252270658213	+	derivatization:Bend5_chr4_8201|reconstitution_TFBS_full|bg_25
171	182	GTCAAATCAGCT	Gata4/6	0.0909008	0.130615282969617	-	derivatization:Bend5_chr4_8201|reconstitution_TFBS_full|bg_25
204	215	TCCAGATATGGA	Gata4/6	0.374526	0.53815609400004	+	derivatization:Bend5_chr4_8201|reconstitution_TFBS_full|bg_25
208	221	GATATGGATTTTTT	Foxa2	0.0262629	0.116560798873883	-	derivatization:Bend5_chr4_8201|reconstitution_TFBS_full|bg_25
214	225	GATTTTTTCATC	Jun_Atf3	0.0450482	0.112513752577242	+	derivatization:Bend5_chr4_8201|reconstitution_TFBS_full|bg_25
229	240	CTGTCTGTCATG	Jun_Atf3	0.10315	0.257630572993872	+	derivatization:Bend5_chr4_8201|reconstitution_TFBS_full|bg_25
234	247	TGTCATGATTTACC	Hnf1b	0.00315888	0.219676284371385	+	derivatization:Bend5_chr4_8201|reconstitution_TFBS_full|bg_25
236	247	TCATGATTTACC	Gata4/6	0.0422188	0.0606641581662392	+	derivatization:Bend5_chr4_8201|reconstitution_TFBS_full|bg_25
237	248	CATGATTTACCC	Jun_Atf3	0.10708	0.267446260360483	-	derivatization:Bend5_chr4_8201|reconstitution_TFBS_full|bg_25
238	251	ATGATTTACCCAAG	Foxa2	0.0294631	0.130764023519912	-	derivatization:Bend5_chr4_8201|reconstitution_TFBS_full|bg_25
251	262	GATTCATTCATG	Jun_Atf3	0.0266614	0.066590322431593	+	derivatization:Bend5_chr4_8201|reconstitution_TFBS_full|bg_25
268	279	GGCCTATCTCCT	Gata4/6	0.296117	0.425490267930691	-	derivatization:Bend5_chr4_8201|reconstitution_TFBS_full|bg_25
277	290	CCTATTTACTCACT	Foxa2	0.184117	0.817153650444648	-	derivatization:Bend5_chr4_8201|reconstitution_TFBS_full|bg_25
279	290	TATTTACTCACT	Jun_Atf3	0.0709035	0.177090735165012	+	derivatization:Bend5_chr4_8201|reconstitution_TFBS_full|bg_25
280	293	ATTTACTCACTTAA	Hnf1b	0.00136616	0.0950061264298773	-	derivatization:Bend5_chr4_8201|reconstitution_TFBS_full|bg_25
281	294	TTTACTCACTTAAC	Hnf1b	0.000777066	0.0540390808107096	+	derivatization:Bend5_chr4_8201|reconstitution_TFBS_full|bg_25
6	17	TCCCCCACCCCC	Klf4	0.155779	0.561561990702624	+	derivatization:Bend5_chr4_8201|reconstitution_TFBS_full|bg_26
8	19	CCCCACCCCCAT	Klf4	0.0306758	0.110582063785206	+	derivatization:Bend5_chr4_8201|reconstitution_TFBS_full|bg_26
14	25	CCCCATTGATTT	Sox17	0.0643417	0.319892647301291	-	derivatization:Bend5_chr4_8201|reconstitution_TFBS_full|bg_26
21	32	GATTTTTGTTCA	Sox17	0.0190971	0.0949465412753703	-	derivatization:Bend5_chr4_8201|reconstitution_TFBS_full|bg_26
29	40	TTCAATTGTATG	Sox17	0.0744717	0.370256758245859	-	derivatization:Bend5_chr4_8201|reconstitution_TFBS_full|bg_26
33	46	ATTGTATGCATTTG	Foxa2	0.0497949	0.221001234587388	-	derivatization:Bend5_chr4_8201|reconstitution_TFBS_full|bg_26
56	69	AGCATTCAAACATG	Foxa2	0.0464807	0.206292051685735	+	derivatization:Bend5_chr4_8201|reconstitution_TFBS_full|bg_26
81	94	ACAGTTGACACTCG	Foxa2	0.0244331	0.10843972504809	-	derivatization:Bend5_chr4_8201|reconstitution_TFBS_full|bg_26
97	108	TGTGAGCCAGAG	Jun_Atf3	0.0345234	0.0862266924255613	-	derivatization:Bend5_chr4_8201|reconstitution_TFBS_full|bg_26
104	115	CAGAGATAACTC	Gata4/6	0.313576	0.909182058036155	+	derivatization:Bend5_chr4_8201|reconstitution_TFBS_full|bg_26
107	118	AGATAACTCATT	Jun_Atf3	0.0932293	0.232852331350631	+	derivatization:Bend5_chr4_8201|reconstitution_TFBS_full|bg_26
108	121	GATAACTCATTTGA	Hnf1b	0.00192614	0.133948512884028	-	derivatization:Bend5_chr4_8201|reconstitution_TFBS_full|bg_26
108	119	GATAACTCATTT	Jun_Atf3	0.0358325	0.0894963403470957	-	derivatization:Bend5_chr4_8201|reconstitution_TFBS_full|bg_26
116	127	ATTTGATACAAA	Gata4/6	0.111222	0.159814798136504	+	derivatization:Bend5_chr4_8201|reconstitution_TFBS_full|bg_26
118	131	TTGATACAAACAGT	Foxa2	0.0513586	0.227941295327028	+	derivatization:Bend5_chr4_8201|reconstitution_TFBS_full|bg_26
124	135	CAAACAGTGGGT	Sox17	0.0170137	0.0845883390303641	+	derivatization:Bend5_chr4_8201|reconstitution_TFBS_full|bg_26
130	141	GTGGGTTGGGCC	Klf4	0.125068	0.450853035731362	-	derivatization:Bend5_chr4_8201|reconstitution_TFBS_full|bg_26
142	153	AGCCAAGCCATT	Klf4	0.0163403	0.0589045468046276	+	derivatization:Bend5_chr4_8201|reconstitution_TFBS_full|bg_26
147	158	AGCCATTGTTCT	Sox17	0.469197	2.33274331321404	-	derivatization:Bend5_chr4_8201|reconstitution_TFBS_full|bg_26
160	171	CCTTTATCCCAG	Gata4/6	0.0880432	0.126509199936091	-	derivatization:Bend5_chr4_8201|reconstitution_TFBS_full|bg_26
182	193	AGCAGGATCACC	Jun_Atf3	0.0228865	0.0571620175358628	+	derivatization:Bend5_chr4_8201|reconstitution_TFBS_full|bg_26
183	194	GCAGGATCACCA	Gata4/6	0.0370439	0.053228348714183	-	derivatization:Bend5_chr4_8201|reconstitution_TFBS_full|bg_26
204	215	TCCAGATATGGA	Gata4/6	0.374526	0.53815609400004	+	derivatization:Bend5_chr4_8201|reconstitution_TFBS_full|bg_26
236	247	GCATGATTTACC	Gata4/6	0.0367369	0.0527872206727172	+	derivatization:Bend5_chr4_8201|reconstitution_TFBS_full|bg_26
237	248	CATGATTTACCC	Jun_Atf3	0.10708	0.267446260360483	-	derivatization:Bend5_chr4_8201|reconstitution_TFBS_full|bg_26
238	251	ATGATTTACCCAAG	Foxa2	0.0294631	0.130764023519912	-	derivatization:Bend5_chr4_8201|reconstitution_TFBS_full|bg_26
258	269	AAGTATTGTTGG	Sox17	0.0346827	0.172434684171486	-	derivatization:Bend5_chr4_8201|reconstitution_TFBS_full|bg_26
262	275	ATTGTTGGCCTATC	Foxa2	0.17925	0.795552783513761	-	derivatization:Bend5_chr4_8201|reconstitution_TFBS_full|bg_26
268	279	GGCCTATCTCCT	Gata4/6	0.296117	0.425490267930691	-	derivatization:Bend5_chr4_8201|reconstitution_TFBS_full|bg_26
14	25	CCCCATTGATTT	Sox17	0.0643417	0.319892647301291	-	derivatization:Bend5_chr4_8201|reconstitution_TFBS_full|bg_27
17	28	CATTGATTTCCA	Gata4/6	0.0686955	0.098708506099389	+	derivatization:Bend5_chr4_8201|reconstitution_TFBS_full|bg_27
29	40	TTCAATTGTATG	Sox17	0.0744717	0.370256758245859	-	derivatization:Bend5_chr4_8201|reconstitution_TFBS_full|bg_27
33	46	ATTGTATGCATTTG	Foxa2	0.0497949	0.221001234587388	-	derivatization:Bend5_chr4_8201|reconstitution_TFBS_full|bg_27
56	69	AGCATTCAAACATG	Foxa2	0.0464807	0.206292051685735	+	derivatization:Bend5_chr4_8201|reconstitution_TFBS_full|bg_27
93	104	TCCCTAACCCTC	Klf4	0.0261933	0.0944232643107931	+	derivatization:Bend5_chr4_8201|reconstitution_TFBS_full|bg_27
104	115	CAGAGATAACTC	Gata4/6	0.313576	0.909182058036155	+	derivatization:Bend5_chr4_8201|reconstitution_TFBS_full|bg_27
107	118	AGATAACTCATT	Jun_Atf3	0.0932293	0.232852331350631	+	derivatization:Bend5_chr4_8201|reconstitution_TFBS_full|bg_27
108	121	GATAACTCATTTGA	Hnf1b	0.00192614	0.133948512884028	-	derivatization:Bend5_chr4_8201|reconstitution_TFBS_full|bg_27
108	119	GATAACTCATTT	Jun_Atf3	0.0358325	0.0894963403470957	-	derivatization:Bend5_chr4_8201|reconstitution_TFBS_full|bg_27
116	127	ATTTGATACAAA	Gata4/6	0.111222	0.159814798136504	+	derivatization:Bend5_chr4_8201|reconstitution_TFBS_full|bg_27
118	131	TTGATACAAACAGT	Foxa2	0.0513586	0.227941295327028	+	derivatization:Bend5_chr4_8201|reconstitution_TFBS_full|bg_27
135	146	CTTAGAGTAACC	Jun_Atf3	0.0409894	0.102376370418565	+	derivatization:Bend5_chr4_8201|reconstitution_TFBS_full|bg_27
147	158	AGCCATTGTTCT	Sox17	0.469197	2.33274331321404	-	derivatization:Bend5_chr4_8201|reconstitution_TFBS_full|bg_27
160	171	CCTTTATCCCAG	Gata4/6	0.0880432	0.126509199936091	-	derivatization:Bend5_chr4_8201|reconstitution_TFBS_full|bg_27
204	215	TCCAGATATGGA	Gata4/6	0.374526	0.53815609400004	+	derivatization:Bend5_chr4_8201|reconstitution_TFBS_full|bg_27
213	224	GGAGGAGTGGGG	Klf4	0.027838	0.100352182882029	-	derivatization:Bend5_chr4_8201|reconstitution_TFBS_full|bg_27
218	229	AGTGGGGTCAAA	Jun_Atf3	0.020236	0.0505420482317401	+	derivatization:Bend5_chr4_8201|reconstitution_TFBS_full|bg_27
223	234	GGTCAAATCACA	Jun_Atf3	0.0636959	0.159088814487255	+	derivatization:Bend5_chr4_8201|reconstitution_TFBS_full|bg_27
224	235	GTCAAATCACAG	Gata4/6	0.0953463	0.137003018175924	-	derivatization:Bend5_chr4_8201|reconstitution_TFBS_full|bg_27
237	248	GATGATTTACCC	Jun_Atf3	0.190469	0.475721159549877	-	derivatization:Bend5_chr4_8201|reconstitution_TFBS_full|bg_27
238	251	ATGATTTACCCAAG	Foxa2	0.0294631	0.130764023519912	-	derivatization:Bend5_chr4_8201|reconstitution_TFBS_full|bg_27
268	279	GGCCTATCTCCT	Gata4/6	0.296117	0.425490267930691	-	derivatization:Bend5_chr4_8201|reconstitution_TFBS_full|bg_27
274	285	TCTCCTGTCACA	Jun_Atf3	0.0517841	0.129337541007969	+	derivatization:Bend5_chr4_8201|reconstitution_TFBS_full|bg_27
284	295	CAAGGAGTCACT	Jun_Atf3	0.18031	0.450347732588706	+	derivatization:Bend5_chr4_8201|reconstitution_TFBS_full|bg_27
1	12	TAAGGAGTAGGG	Klf4	0.0199091	0.0717695827364254	-	derivatization:Bend5_chr4_8201|reconstitution_TFBS_full|bg_28
14	25	CCCCATTGATTT	Sox17	0.0643417	0.319892647301291	-	derivatization:Bend5_chr4_8201|reconstitution_TFBS_full|bg_28
17	28	CATTGATTTACT	Gata4/6	0.0386973	0.0556041177818035	+	derivatization:Bend5_chr4_8201|reconstitution_TFBS_full|bg_28
19	32	TTGATTTACTTTCA	Foxa2	0.0214566	0.0952293325229644	-	derivatization:Bend5_chr4_8201|reconstitution_TFBS_full|bg_28
29	40	TTCAATTGTATG	Sox17	0.0744717	0.370256758245859	-	derivatization:Bend5_chr4_8201|reconstitution_TFBS_full|bg_28
33	46	ATTGTATGCATTTG	Foxa2	0.0497949	0.221001234587388	-	derivatization:Bend5_chr4_8201|reconstitution_TFBS_full|bg_28
56	69	AGCATTCAAACATG	Foxa2	0.0464807	0.206292051685735	+	derivatization:Bend5_chr4_8201|reconstitution_TFBS_full|bg_28
66	77	CATGTCTTCATT	Jun_Atf3	0.0287657	0.071846086025883	+	derivatization:Bend5_chr4_8201|reconstitution_TFBS_full|bg_28
71	82	CTTCATTGTCAA	Sox17	0.0948585	0.471615401582948	-	derivatization:Bend5_chr4_8201|reconstitution_TFBS_full|bg_28
73	86	TCATTGTCAATTTG	Foxa2	0.0150502	0.066796253849031	+	derivatization:Bend5_chr4_8201|reconstitution_TFBS_full|bg_28
78	91	GTCAATTTGTTAAG	Hnf1b	0.000805112	0.0559894686290122	+	derivatization:Bend5_chr4_8201|reconstitution_TFBS_full|bg_28
104	115	CAGAGATAACTC	Gata4/6	0.313576	0.909182058036155	+	derivatization:Bend5_chr4_8201|reconstitution_TFBS_full|bg_28
107	118	AGATAACTCATT	Jun_Atf3	0.0932293	0.232852331350631	+	derivatization:Bend5_chr4_8201|reconstitution_TFBS_full|bg_28
108	121	GATAACTCATTTGA	Hnf1b	0.00192614	0.133948512884028	-	derivatization:Bend5_chr4_8201|reconstitution_TFBS_full|bg_28
108	119	GATAACTCATTT	Jun_Atf3	0.0358325	0.0894963403470957	-	derivatization:Bend5_chr4_8201|reconstitution_TFBS_full|bg_28
116	127	ATTTGATACAAA	Gata4/6	0.111222	0.159814798136504	+	derivatization:Bend5_chr4_8201|reconstitution_TFBS_full|bg_28
118	131	TTGATACAAACAGT	Foxa2	0.0513586	0.227941295327028	+	derivatization:Bend5_chr4_8201|reconstitution_TFBS_full|bg_28
147	158	AGCCATTGTTCT	Sox17	0.469197	2.33274331321404	-	derivatization:Bend5_chr4_8201|reconstitution_TFBS_full|bg_28
160	171	CCTTTATCCCAG	Gata4/6	0.0880432	0.126509199936091	-	derivatization:Bend5_chr4_8201|reconstitution_TFBS_full|bg_28
193	204	ACACATTGTCAT	Sox17	0.0707908	0.351956140676672	-	derivatization:Bend5_chr4_8201|reconstitution_TFBS_full|bg_28
194	205	CACATTGTCATC	Jun_Atf3	0.0849356	0.21213773432456	+	derivatization:Bend5_chr4_8201|reconstitution_TFBS_full|bg_28
204	215	TCCAGATATGGA	Gata4/6	0.374526	0.53815609400004	+	derivatization:Bend5_chr4_8201|reconstitution_TFBS_full|bg_28
218	229	TGGCATATCATA	Jun_Atf3	0.0422845	0.105611051514875	+	derivatization:Bend5_chr4_8201|reconstitution_TFBS_full|bg_28
219	230	GGCATATCATAC	Gata4/6	0.157829	0.226784357187304	-	derivatization:Bend5_chr4_8201|reconstitution_TFBS_full|bg_28
223	234	TATCATACCTAT	Klf4	0.0185078	0.0667180878778656	+	derivatization:Bend5_chr4_8201|reconstitution_TFBS_full|bg_28
233	246	ATGAAATGATTTAC	Hnf1b	0.00132329	0.0920248411923876	-	derivatization:Bend5_chr4_8201|reconstitution_TFBS_full|bg_28
234	247	TGAAATGATTTACC	Hnf1b	0.00943066	0.655831290827712	+	derivatization:Bend5_chr4_8201|reconstitution_TFBS_full|bg_28
236	247	AAATGATTTACC	Gata4/6	0.0389447	0.0559596066334603	+	derivatization:Bend5_chr4_8201|reconstitution_TFBS_full|bg_28
237	248	AATGATTTACCC	Jun_Atf3	0.123743	0.309064275268839	-	derivatization:Bend5_chr4_8201|reconstitution_TFBS_full|bg_28
238	251	ATGATTTACCCAAG	Foxa2	0.0294631	0.130764023519912	-	derivatization:Bend5_chr4_8201|reconstitution_TFBS_full|bg_28
247	258	CCAAGATCTTCT	Gata4/6	0.0362919	0.0521478005474655	-	derivatization:Bend5_chr4_8201|reconstitution_TFBS_full|bg_28
255	266	TTCTTGATCACT	Jun_Atf3	0.0235279	0.0587639976572227	+	derivatization:Bend5_chr4_8201|reconstitution_TFBS_full|bg_28
256	267	TCTTGATCACTG	Gata4/6	0.1235	0.17745704599682	-	derivatization:Bend5_chr4_8201|reconstitution_TFBS_full|bg_28
268	279	GGCCTATCTCCT	Gata4/6	0.296117	0.425490267930691	-	derivatization:Bend5_chr4_8201|reconstitution_TFBS_full|bg_28
272	283	TATCTCCTCATG	Jun_Atf3	0.0472434	0.117996550772455	+	derivatization:Bend5_chr4_8201|reconstitution_TFBS_full|bg_28
280	293	CATGTTTGGTAAGA	Foxa2	0.0390653	0.1733807986265	-	derivatization:Bend5_chr4_8201|reconstitution_TFBS_full|bg_28
14	25	CCCCATTGATTT	Sox17	0.0643417	0.319892647301291	-	derivatization:Bend5_chr4_8201|reconstitution_TFBS_full|bg_29
17	28	CATTGATTTCCG	Gata4/6	0.0594437	0.0854146024706167	+	derivatization:Bend5_chr4_8201|reconstitution_TFBS_full|bg_29
29	40	TTCAATTGTATG	Sox17	0.0744717	0.370256758245859	-	derivatization:Bend5_chr4_8201|reconstitution_TFBS_full|bg_29
33	46	ATTGTATGCATTTG	Foxa2	0.0497949	0.221001234587388	-	derivatization:Bend5_chr4_8201|reconstitution_TFBS_full|bg_29
39	50	TGCATTTGTCCC	Sox17	0.0110613	0.0549943277780005	-	derivatization:Bend5_chr4_8201|reconstitution_TFBS_full|bg_29
56	69	AGCATTCAAACATG	Foxa2	0.0464807	0.206292051685735	+	derivatization:Bend5_chr4_8201|reconstitution_TFBS_full|bg_29
65	76	ACATGATGGGGT	Gata4/6	0.0389482	0.0559646357805129	+	derivatization:Bend5_chr4_8201|reconstitution_TFBS_full|bg_29
66	77	CATGATGGGGTC	Jun_Atf3	0.0296294	0.0740032893792015	-	derivatization:Bend5_chr4_8201|reconstitution_TFBS_full|bg_29
104	115	CAGAGATAACTC	Gata4/6	0.313576	0.909182058036155	+	derivatization:Bend5_chr4_8201|reconstitution_TFBS_full|bg_29
107	118	AGATAACTCATT	Jun_Atf3	0.0932293	0.232852331350631	+	derivatization:Bend5_chr4_8201|reconstitution_TFBS_full|bg_29
108	121	GATAACTCATTTGA	Hnf1b	0.00192614	0.133948512884028	-	derivatization:Bend5_chr4_8201|reconstitution_TFBS_full|bg_29
108	119	GATAACTCATTT	Jun_Atf3	0.0358325	0.0894963403470957	-	derivatization:Bend5_chr4_8201|reconstitution_TFBS_full|bg_29
116	127	ATTTGATACAAA	Gata4/6	0.111222	0.159814798136504	+	derivatization:Bend5_chr4_8201|reconstitution_TFBS_full|bg_29
118	131	TTGATACAAACAGT	Foxa2	0.0513586	0.227941295327028	+	derivatization:Bend5_chr4_8201|reconstitution_TFBS_full|bg_29
147	158	AGCCATTGTTCT	Sox17	0.469197	2.33274331321404	-	derivatization:Bend5_chr4_8201|reconstitution_TFBS_full|bg_29
160	171	CCTTTATCCCAG	Gata4/6	0.0880432	0.126509199936091	-	derivatization:Bend5_chr4_8201|reconstitution_TFBS_full|bg_29
189	200	GGATGCCTCCTC	Jun_Atf3	0.0235524	0.0588251896013657	+	derivatization:Bend5_chr4_8201|reconstitution_TFBS_full|bg_29
204	215	TCCAGATATGGA	Gata4/6	0.374526	0.53815609400004	+	derivatization:Bend5_chr4_8201|reconstitution_TFBS_full|bg_29
216	227	ACCTAACTCACA	Jun_Atf3	0.0486872	0.121602629505257	+	derivatization:Bend5_chr4_8201|reconstitution_TFBS_full|bg_29
233	246	CATTAATGATTTAC	Hnf1b	0.0335103	2.33038867958593	-	derivatization:Bend5_chr4_8201|reconstitution_TFBS_full|bg_29
234	247	ATTAATGATTTACC	Hnf1b	0.139877	9.72739060332021	+	derivatization:Bend5_chr4_8201|reconstitution_TFBS_full|bg_29
236	247	TAATGATTTACC	Gata4/6	0.0408873	0.0587509269375366	+	derivatization:Bend5_chr4_8201|reconstitution_TFBS_full|bg_29
237	248	AATGATTTACCC	Jun_Atf3	0.123743	0.309064275268839	-	derivatization:Bend5_chr4_8201|reconstitution_TFBS_full|bg_29
238	251	ATGATTTACCCAAG	Foxa2	0.0294631	0.130764023519912	-	derivatization:Bend5_chr4_8201|reconstitution_TFBS_full|bg_29
251	262	GGCTGATCTTAG	Gata4/6	0.144767	0.20801558038722	-	derivatization:Bend5_chr4_8201|reconstitution_TFBS_full|bg_29
268	279	GGCCTATCTCCT	Gata4/6	0.296117	0.425490267930691	-	derivatization:Bend5_chr4_8201|reconstitution_TFBS_full|bg_29
286	297	ACTAGATATCAA	Gata4/6	0.263365	0.378428946712166	+	derivatization:Bend5_chr4_8201|reconstitution_TFBS_full|bg_29
288	299	TAGATATCAAAC	Gata4/6	0.125697	0.180613913446658	-	derivatization:Bend5_chr4_8201|reconstitution_TFBS_full|bg_29
1	14	CTCATCTACACAAC	Foxa2	0.0127138	0.0564267725469303	+	derivatization:Bend5_chr4_8201|reconstitution_TFBS_full|bg_3
7	18	TACACAACCCCA	Klf4	0.0195455	0.0704588544622711	+	derivatization:Bend5_chr4_8201|reconstitution_TFBS_full|bg_3
14	25	CCCCATTGATTT	Sox17	0.0643417	0.319892647301291	-	derivatization:Bend5_chr4_8201|reconstitution_TFBS_full|bg_3
29	40	TTCAATTGTATG	Sox17	0.0744717	0.370256758245859	-	derivatization:Bend5_chr4_8201|reconstitution_TFBS_full|bg_3
33	46	ATTGTATGCATTTG	Foxa2	0.0497949	0.221001234587388	-	derivatization:Bend5_chr4_8201|reconstitution_TFBS_full|bg_3
42	53	ATTTGAGTTATT	Jun_Atf3	0.0236425	0.0590502260979895	+	derivatization:Bend5_chr4_8201|reconstitution_TFBS_full|bg_3
48	61	GTTATTTGAGCATT	Foxa2	0.0232975	0.103399670705226	-	derivatization:Bend5_chr4_8201|reconstitution_TFBS_full|bg_3
51	64	ATTTGAGCATTCAA	Hnf1b	0.00129269	0.089896841932598	-	derivatization:Bend5_chr4_8201|reconstitution_TFBS_full|bg_3
56	69	AGCATTCAAACATG	Foxa2	0.0464807	0.206292051685735	+	derivatization:Bend5_chr4_8201|reconstitution_TFBS_full|bg_3
75	88	TTTGGATAAATTGA	Foxa2	0.0119219	0.0529121379624698	+	derivatization:Bend5_chr4_8201|reconstitution_TFBS_full|bg_3
75	86	TTTGGATAAATT	Gata4/6	0.0511036	0.0734307198040736	+	derivatization:Bend5_chr4_8201|reconstitution_TFBS_full|bg_3
91	104	TTTATGTGCATTGC	Foxa2	0.114093	0.506371011042876	-	derivatization:Bend5_chr4_8201|reconstitution_TFBS_full|bg_3
94	105	ATGTGCATTGCA	Klf4	0.0139541	0.0503026221407474	-	derivatization:Bend5_chr4_8201|reconstitution_TFBS_full|bg_3
104	115	CAGAGATAACTC	Gata4/6	0.313576	0.909182058036155	+	derivatization:Bend5_chr4_8201|reconstitution_TFBS_full|bg_3
107	118	AGATAACTCATT	Jun_Atf3	0.0932293	0.232852331350631	+	derivatization:Bend5_chr4_8201|reconstitution_TFBS_full|bg_3
108	121	GATAACTCATTTGA	Hnf1b	0.00192614	0.133948512884028	-	derivatization:Bend5_chr4_8201|reconstitution_TFBS_full|bg_3
108	119	GATAACTCATTT	Jun_Atf3	0.0358325	0.0894963403470957	-	derivatization:Bend5_chr4_8201|reconstitution_TFBS_full|bg_3
116	127	ATTTGATACAAA	Gata4/6	0.111222	0.159814798136504	+	derivatization:Bend5_chr4_8201|reconstitution_TFBS_full|bg_3
118	131	TTGATACAAACAGT	Foxa2	0.0513586	0.227941295327028	+	derivatization:Bend5_chr4_8201|reconstitution_TFBS_full|bg_3
147	158	AGCCATTGTTCT	Sox17	0.469197	2.33274331321404	-	derivatization:Bend5_chr4_8201|reconstitution_TFBS_full|bg_3
160	171	CCTTTATCCCAG	Gata4/6	0.0880432	0.126509199936091	-	derivatization:Bend5_chr4_8201|reconstitution_TFBS_full|bg_3
183	194	GATTGGATCACG	Jun_Atf3	0.0555252	0.138681425997085	+	derivatization:Bend5_chr4_8201|reconstitution_TFBS_full|bg_3
184	195	ATTGGATCACGT	Gata4/6	0.0380196	0.0546303312225157	-	derivatization:Bend5_chr4_8201|reconstitution_TFBS_full|bg_3
188	199	GATCACGTCACC	Jun_Atf3	0.315098	0.786998335329356	+	derivatization:Bend5_chr4_8201|reconstitution_TFBS_full|bg_3
204	215	TCCAGATATGGA	Gata4/6	0.374526	0.53815609400004	+	derivatization:Bend5_chr4_8201|reconstitution_TFBS_full|bg_3
220	231	TTATGATATCAT	Gata4/6	0.203648	0.292621639701703	+	derivatization:Bend5_chr4_8201|reconstitution_TFBS_full|bg_3
221	232	TATGATATCATA	Jun_Atf3	0.0540295	0.134945720247915	+	derivatization:Bend5_chr4_8201|reconstitution_TFBS_full|bg_3
222	233	ATGATATCATAG	Gata4/6	0.194475	0.279440963726571	-	derivatization:Bend5_chr4_8201|reconstitution_TFBS_full|bg_3
234	247	CCTGATGATTTACC	Hnf1b	0.00133485	0.0928287520238637	+	derivatization:Bend5_chr4_8201|reconstitution_TFBS_full|bg_3
236	247	TGATGATTTACC	Gata4/6	0.0375169	0.053908002015855	+	derivatization:Bend5_chr4_8201|reconstitution_TFBS_full|bg_3
237	248	GATGATTTACCC	Jun_Atf3	0.190469	0.475721159549877	-	derivatization:Bend5_chr4_8201|reconstitution_TFBS_full|bg_3
238	251	ATGATTTACCCAAG	Foxa2	0.0294631	0.130764023519912	-	derivatization:Bend5_chr4_8201|reconstitution_TFBS_full|bg_3
249	260	AAGTGATGAGTA	Gata4/6	0.0675952	0.0971274859559857	+	derivatization:Bend5_chr4_8201|reconstitution_TFBS_full|bg_3
250	261	AGTGATGAGTAA	Jun_Atf3	0.0382576	0.0955533437651029	-	derivatization:Bend5_chr4_8201|reconstitution_TFBS_full|bg_3
253	264	GATGAGTAAAGC	Jun_Atf3	0.115361	0.288129137480815	-	derivatization:Bend5_chr4_8201|reconstitution_TFBS_full|bg_3
268	279	GGCCTATCTCCT	Gata4/6	0.296117	0.425490267930691	-	derivatization:Bend5_chr4_8201|reconstitution_TFBS_full|bg_3
278	289	CTGGGCAGTGAT	Klf4	0.0282434	0.101813594439626	-	derivatization:Bend5_chr4_8201|reconstitution_TFBS_full|bg_3
283	294	CAGTGATGGGCA	Gata4/6	0.0402497	0.0578347600344794	+	derivatization:Bend5_chr4_8201|reconstitution_TFBS_full|bg_3
284	295	AGTGATGGGCAA	Jun_Atf3	0.0278028	0.0694411177395446	-	derivatization:Bend5_chr4_8201|reconstitution_TFBS_full|bg_3
288	299	ATGGGCAATGGC	Klf4	0.0270463	0.0974982126547248	-	derivatization:Bend5_chr4_8201|reconstitution_TFBS_full|bg_3
14	25	CCCCATTGATTT	Sox17	0.0643417	0.319892647301291	-	derivatization:Bend5_chr4_8201|reconstitution_TFBS_full|bg_30
17	28	CATTGATTTGGG	Gata4/6	0.0796928	0.114510517208222	+	derivatization:Bend5_chr4_8201|reconstitution_TFBS_full|bg_30
29	40	TTCAATTGTATG	Sox17	0.0744717	0.370256758245859	-	derivatization:Bend5_chr4_8201|reconstitution_TFBS_full|bg_30
33	46	ATTGTATGCATTTG	Foxa2	0.0497949	0.221001234587388	-	derivatization:Bend5_chr4_8201|reconstitution_TFBS_full|bg_30
39	50	TGCATTTGTCCA	Sox17	0.0109592	0.0544867092461703	-	derivatization:Bend5_chr4_8201|reconstitution_TFBS_full|bg_30
51	62	ATGGGAGCATTC	Klf4	0.0196139	0.0707054271079041	-	derivatization:Bend5_chr4_8201|reconstitution_TFBS_full|bg_30
56	69	AGCATTCAAACATG	Foxa2	0.0464807	0.206292051685735	+	derivatization:Bend5_chr4_8201|reconstitution_TFBS_full|bg_30
90	101	TTTGATGCATAT	Jun_Atf3	0.0223555	0.0558357758077024	-	derivatization:Bend5_chr4_8201|reconstitution_TFBS_full|bg_30
104	115	CAGAGATAACTC	Gata4/6	0.313576	0.909182058036155	+	derivatization:Bend5_chr4_8201|reconstitution_TFBS_full|bg_30
107	118	AGATAACTCATT	Jun_Atf3	0.0932293	0.232852331350631	+	derivatization:Bend5_chr4_8201|reconstitution_TFBS_full|bg_30
108	121	GATAACTCATTTGA	Hnf1b	0.00192614	0.133948512884028	-	derivatization:Bend5_chr4_8201|reconstitution_TFBS_full|bg_30
108	119	GATAACTCATTT	Jun_Atf3	0.0358325	0.0894963403470957	-	derivatization:Bend5_chr4_8201|reconstitution_TFBS_full|bg_30
116	127	ATTTGATACAAA	Gata4/6	0.111222	0.159814798136504	+	derivatization:Bend5_chr4_8201|reconstitution_TFBS_full|bg_30
118	131	TTGATACAAACAGT	Foxa2	0.0513586	0.227941295327028	+	derivatization:Bend5_chr4_8201|reconstitution_TFBS_full|bg_30
129	142	AGTGTTAGTTCATA	Foxa2	0.0178545	0.0792423831143456	-	derivatization:Bend5_chr4_8201|reconstitution_TFBS_full|bg_30
131	142	TGTTAGTTCATA	Jun_Atf3	0.0267018	0.0666912266986696	+	derivatization:Bend5_chr4_8201|reconstitution_TFBS_full|bg_30
134	145	TAGTTCATAATG	Jun_Atf3	0.0212022	0.05295525869831	+	derivatization:Bend5_chr4_8201|reconstitution_TFBS_full|bg_30
147	158	AGCCATTGTTCT	Sox17	0.469197	2.33274331321404	-	derivatization:Bend5_chr4_8201|reconstitution_TFBS_full|bg_30
160	171	CCTTTATCCCAG	Gata4/6	0.0880432	0.126509199936091	-	derivatization:Bend5_chr4_8201|reconstitution_TFBS_full|bg_30
165	176	ATCCCAGCCTTT	Klf4	0.0246088	0.0887113585066198	+	derivatization:Bend5_chr4_8201|reconstitution_TFBS_full|bg_30
204	215	TCCAGATATGGA	Gata4/6	0.374526	0.53815609400004	+	derivatization:Bend5_chr4_8201|reconstitution_TFBS_full|bg_30
208	221	GATATGGACATGTG	Foxa2	0.0343074	0.152264142622706	-	derivatization:Bend5_chr4_8201|reconstitution_TFBS_full|bg_30
218	229	TGTGATCCATCC	Jun_Atf3	0.0649895	0.162319749138005	-	derivatization:Bend5_chr4_8201|reconstitution_TFBS_full|bg_30
233	246	AGCCGATGATTTAC	Hnf1b	0.00125408	0.0872118075724516	-	derivatization:Bend5_chr4_8201|reconstitution_TFBS_full|bg_30
234	247	GCCGATGATTTACC	Hnf1b	0.00138346	0.0962092109787126	+	derivatization:Bend5_chr4_8201|reconstitution_TFBS_full|bg_30
236	247	CGATGATTTACC	Gata4/6	0.0358269	0.0514796424390564	+	derivatization:Bend5_chr4_8201|reconstitution_TFBS_full|bg_30
237	248	GATGATTTACCC	Jun_Atf3	0.190469	0.475721159549877	-	derivatization:Bend5_chr4_8201|reconstitution_TFBS_full|bg_30
238	251	ATGATTTACCCAAG	Foxa2	0.0294631	0.130764023519912	-	derivatization:Bend5_chr4_8201|reconstitution_TFBS_full|bg_30
256	269	TATGTTTGCTAGGG	Foxa2	0.136688	0.606652824953579	-	derivatization:Bend5_chr4_8201|reconstitution_TFBS_full|bg_30
268	279	GGCCTATCTCCT	Gata4/6	0.296117	0.425490267930691	-	derivatization:Bend5_chr4_8201|reconstitution_TFBS_full|bg_30
280	291	TCTGACAAGAGA	Jun_Atf3	0.0330615	0.0825754065830044	-	derivatization:Bend5_chr4_8201|reconstitution_TFBS_full|bg_30
7	18	TGGTACTCCCCA	Klf4	0.0245111	0.0883591633680476	+	derivatization:Bend5_chr4_8201|reconstitution_TFBS_full|bg_31
14	25	CCCCATTGATTT	Sox17	0.0643417	0.319892647301291	-	derivatization:Bend5_chr4_8201|reconstitution_TFBS_full|bg_31
17	28	CATTGATTTCCT	Gata4/6	0.0632883	0.0909389049729598	+	derivatization:Bend5_chr4_8201|reconstitution_TFBS_full|bg_31
29	40	TTCAATTGTATG	Sox17	0.0744717	0.370256758245859	-	derivatization:Bend5_chr4_8201|reconstitution_TFBS_full|bg_31
33	46	ATTGTATGCATTTG	Foxa2	0.0497949	0.221001234587388	-	derivatization:Bend5_chr4_8201|reconstitution_TFBS_full|bg_31
51	64	GCTTAAGCATTCAA	Hnf1b	0.00350588	0.243807517807561	-	derivatization:Bend5_chr4_8201|reconstitution_TFBS_full|bg_31
56	69	AGCATTCAAACATG	Foxa2	0.0464807	0.206292051685735	+	derivatization:Bend5_chr4_8201|reconstitution_TFBS_full|bg_31
75	86	TACTGAGTCCTA	Jun_Atf3	0.0317325	0.0792560558170436	+	derivatization:Bend5_chr4_8201|reconstitution_TFBS_full|bg_31
81	94	GTCCTATCAACACT	Foxa2	0.0319333	0.141727340037824	+	derivatization:Bend5_chr4_8201|reconstitution_TFBS_full|bg_31
81	92	GTCCTATCAACA	Gata4/6	0.260312	0.374042093583192	-	derivatization:Bend5_chr4_8201|reconstitution_TFBS_full|bg_31
96	107	CAAGACCTCAGA	Jun_Atf3	0.0287597	0.0718311002436438	+	derivatization:Bend5_chr4_8201|reconstitution_TFBS_full|bg_31
104	115	CAGAGATAACTC	Gata4/6	0.313576	0.909182058036155	+	derivatization:Bend5_chr4_8201|reconstitution_TFBS_full|bg_31
107	118	AGATAACTCATT	Jun_Atf3	0.0932293	0.232852331350631	+	derivatization:Bend5_chr4_8201|reconstitution_TFBS_full|bg_31
108	121	GATAACTCATTTGA	Hnf1b	0.00192614	0.133948512884028	-	derivatization:Bend5_chr4_8201|reconstitution_TFBS_full|bg_31
108	119	GATAACTCATTT	Jun_Atf3	0.0358325	0.0894963403470957	-	derivatization:Bend5_chr4_8201|reconstitution_TFBS_full|bg_31
116	127	ATTTGATACAAA	Gata4/6	0.111222	0.159814798136504	+	derivatization:Bend5_chr4_8201|reconstitution_TFBS_full|bg_31
118	131	TTGATACAAACAGT	Foxa2	0.0513586	0.227941295327028	+	derivatization:Bend5_chr4_8201|reconstitution_TFBS_full|bg_31
124	135	CAAACAGTCACA	Jun_Atf3	0.0671256	0.167654937378162	+	derivatization:Bend5_chr4_8201|reconstitution_TFBS_full|bg_31
132	143	CACAGACTCATG	Jun_Atf3	0.029026	0.0724962192120226	+	derivatization:Bend5_chr4_8201|reconstitution_TFBS_full|bg_31
140	153	CATGTGTAGCCATT	Foxa2	0.0177868	0.07894191492219	-	derivatization:Bend5_chr4_8201|reconstitution_TFBS_full|bg_31
147	158	AGCCATTGTTCT	Sox17	0.469197	2.33274331321404	-	derivatization:Bend5_chr4_8201|reconstitution_TFBS_full|bg_31
160	171	CCTTTATCCCAG	Gata4/6	0.0880432	0.126509199936091	-	derivatization:Bend5_chr4_8201|reconstitution_TFBS_full|bg_31
170	181	AGGCATTATTAA	Sox17	0.0196295	0.097593515872299	-	derivatization:Bend5_chr4_8201|reconstitution_TFBS_full|bg_31
181	192	AGAGGCGTGGCC	Klf4	0.186254	0.671420197949188	-	derivatization:Bend5_chr4_8201|reconstitution_TFBS_full|bg_31
192	205	CTTGTTGGAGCATC	Foxa2	0.0176003	0.0781141849689107	-	derivatization:Bend5_chr4_8201|reconstitution_TFBS_full|bg_31
204	215	TCCAGATATGGA	Gata4/6	0.374526	0.53815609400004	+	derivatization:Bend5_chr4_8201|reconstitution_TFBS_full|bg_31
216	227	AGGGGGGTGGGC	Klf4	0.0222865	0.0803397846037914	-	derivatization:Bend5_chr4_8201|reconstitution_TFBS_full|bg_31
218	229	GGGGGTGGGCTT	Klf4	0.0871429	0.314138236858625	-	derivatization:Bend5_chr4_8201|reconstitution_TFBS_full|bg_31
222	233	GTGGGCTTTGAG	Klf4	0.0429029	0.154659087110044	-	derivatization:Bend5_chr4_8201|reconstitution_TFBS_full|bg_31
229	242	TTGAGGTAAATGAT	Foxa2	0.0141263	0.0626957728633219	+	derivatization:Bend5_chr4_8201|reconstitution_TFBS_full|bg_31
233	246	GGTAAATGATTTAC	Hnf1b	0.047787	3.32322551070486	-	derivatization:Bend5_chr4_8201|reconstitution_TFBS_full|bg_31
234	247	GTAAATGATTTACC	Hnf1b	0.0468038	3.25485136455371	+	derivatization:Bend5_chr4_8201|reconstitution_TFBS_full|bg_31
236	247	AAATGATTTACC	Gata4/6	0.0389447	0.0559596066334603	+	derivatization:Bend5_chr4_8201|reconstitution_TFBS_full|bg_31
237	248	AATGATTTACCC	Jun_Atf3	0.123743	0.309064275268839	-	derivatization:Bend5_chr4_8201|reconstitution_TFBS_full|bg_31
238	251	ATGATTTACCCAAG	Foxa2	0.0294631	0.130764023519912	-	derivatization:Bend5_chr4_8201|reconstitution_TFBS_full|bg_31
252	263	AGCTATGCCCAG	Klf4	0.0613555	0.221178186537048	+	derivatization:Bend5_chr4_8201|reconstitution_TFBS_full|bg_31
268	279	GGCCTATCTCCT	Gata4/6	0.296117	0.425490267930691	-	derivatization:Bend5_chr4_8201|reconstitution_TFBS_full|bg_31
7	18	GAGCTCTCCCCA	Klf4	0.0207238	0.0747064648182556	+	derivatization:Bend5_chr4_8201|reconstitution_TFBS_full|bg_32
14	25	CCCCATTGATTT	Sox17	0.0643417	0.319892647301291	-	derivatization:Bend5_chr4_8201|reconstitution_TFBS_full|bg_32
17	28	CATTGATTTGAA	Gata4/6	0.089304	0.128320842394332	+	derivatization:Bend5_chr4_8201|reconstitution_TFBS_full|bg_32
29	40	TTCAATTGTATG	Sox17	0.0744717	0.370256758245859	-	derivatization:Bend5_chr4_8201|reconstitution_TFBS_full|bg_32
33	46	ATTGTATGCATTTG	Foxa2	0.0497949	0.221001234587388	-	derivatization:Bend5_chr4_8201|reconstitution_TFBS_full|bg_32
39	50	TGCATTTGTAAT	Sox17	0.011748	0.0584084477173524	-	derivatization:Bend5_chr4_8201|reconstitution_TFBS_full|bg_32
40	51	GCATTTGTAATT	Jun_Atf3	0.0336968	0.0841621511590878	+	derivatization:Bend5_chr4_8201|reconstitution_TFBS_full|bg_32
56	69	AGCATTCAAACATG	Foxa2	0.0464807	0.206292051685735	+	derivatization:Bend5_chr4_8201|reconstitution_TFBS_full|bg_32
93	104	CATGAGACCTGC	Jun_Atf3	0.0313611	0.0783284358964433	-	derivatization:Bend5_chr4_8201|reconstitution_TFBS_full|bg_32
104	115	CAGAGATAACTC	Gata4/6	0.313576	0.909182058036155	+	derivatization:Bend5_chr4_8201|reconstitution_TFBS_full|bg_32
107	118	AGATAACTCATT	Jun_Atf3	0.0932293	0.232852331350631	+	derivatization:Bend5_chr4_8201|reconstitution_TFBS_full|bg_32
108	121	GATAACTCATTTGA	Hnf1b	0.00192614	0.133948512884028	-	derivatization:Bend5_chr4_8201|reconstitution_TFBS_full|bg_32
108	119	GATAACTCATTT	Jun_Atf3	0.0358325	0.0894963403470957	-	derivatization:Bend5_chr4_8201|reconstitution_TFBS_full|bg_32
116	127	ATTTGATACAAA	Gata4/6	0.111222	0.159814798136504	+	derivatization:Bend5_chr4_8201|reconstitution_TFBS_full|bg_32
118	131	TTGATACAAACAGT	Foxa2	0.0513586	0.227941295327028	+	derivatization:Bend5_chr4_8201|reconstitution_TFBS_full|bg_32
135	146	GTTGATGAACCC	Jun_Atf3	0.0290662	0.0725966239530246	-	derivatization:Bend5_chr4_8201|reconstitution_TFBS_full|bg_32
138	149	GATGAACCCAGC	Jun_Atf3	0.0200568	0.0500944728688657	-	derivatization:Bend5_chr4_8201|reconstitution_TFBS_full|bg_32
147	158	AGCCATTGTTCT	Sox17	0.469197	2.33274331321404	-	derivatization:Bend5_chr4_8201|reconstitution_TFBS_full|bg_32
160	171	CCTTTATCCCAG	Gata4/6	0.0880432	0.126509199936091	-	derivatization:Bend5_chr4_8201|reconstitution_TFBS_full|bg_32
177	188	GCTTACTTAAAT	Jun_Atf3	0.0394316	0.0984855618232202	-	derivatization:Bend5_chr4_8201|reconstitution_TFBS_full|bg_32
178	191	CTTACTTAAATATG	Foxa2	0.0648224	0.287696740608326	+	derivatization:Bend5_chr4_8201|reconstitution_TFBS_full|bg_32
188	199	TATGACAGACAA	Jun_Atf3	0.12831	0.320470953183167	-	derivatization:Bend5_chr4_8201|reconstitution_TFBS_full|bg_32
204	215	TCCAGATATGGA	Gata4/6	0.374526	0.53815609400004	+	derivatization:Bend5_chr4_8201|reconstitution_TFBS_full|bg_32
207	220	AGATATGGATTAAA	Hnf1b	0.00431471	0.300055545300884	-	derivatization:Bend5_chr4_8201|reconstitution_TFBS_full|bg_32
208	221	GATATGGATTAAAA	Foxa2	0.0153737	0.0682320213551214	-	derivatization:Bend5_chr4_8201|reconstitution_TFBS_full|bg_32
223	236	AATGTTTATTTTTA	Foxa2	0.259444	1.15147222519355	-	derivatization:Bend5_chr4_8201|reconstitution_TFBS_full|bg_32
226	237	GTTTATTTTTAT	Sox17	0.0129466	0.0643676208050284	-	derivatization:Bend5_chr4_8201|reconstitution_TFBS_full|bg_32
227	240	TTTATTTTTATATG	Foxa2	0.0151285	0.0671437672824989	-	derivatization:Bend5_chr4_8201|reconstitution_TFBS_full|bg_32
234	247	TTATATGATTTACC	Hnf1b	0.00265029	0.18430768490941	+	derivatization:Bend5_chr4_8201|reconstitution_TFBS_full|bg_32
236	247	ATATGATTTACC	Gata4/6	0.0367488	0.0528043197726958	+	derivatization:Bend5_chr4_8201|reconstitution_TFBS_full|bg_32
237	248	TATGATTTACCC	Jun_Atf3	0.139163	0.347577735623327	-	derivatization:Bend5_chr4_8201|reconstitution_TFBS_full|bg_32
238	251	ATGATTTACCCAAG	Foxa2	0.0294631	0.130764023519912	-	derivatization:Bend5_chr4_8201|reconstitution_TFBS_full|bg_32
250	263	AGTGTATGGATAGG	Foxa2	0.011374	0.0504804315742567	-	derivatization:Bend5_chr4_8201|reconstitution_TFBS_full|bg_32
254	265	TATGGATAGGTG	Gata4/6	0.0426663	0.0613071705393856	+	derivatization:Bend5_chr4_8201|reconstitution_TFBS_full|bg_32
259	270	ATAGGTGCAGGC	Klf4	0.0242322	0.0873537670103424	-	derivatization:Bend5_chr4_8201|reconstitution_TFBS_full|bg_32
268	279	GGCCTATCTCCT	Gata4/6	0.296117	0.425490267930691	-	derivatization:Bend5_chr4_8201|reconstitution_TFBS_full|bg_32
1	14	TGTGTTTTTTCAGC	Foxa2	0.0147412	0.0654248406824717	-	derivatization:Bend5_chr4_8201|reconstitution_TFBS_full|bg_33
14	25	CCCCATTGATTT	Sox17	0.0643417	0.319892647301291	-	derivatization:Bend5_chr4_8201|reconstitution_TFBS_full|bg_33
17	28	CATTGATTTAAT	Gata4/6	0.0465797	0.06693033170379	+	derivatization:Bend5_chr4_8201|reconstitution_TFBS_full|bg_33
29	40	TTCAATTGTATG	Sox17	0.0744717	0.370256758245859	-	derivatization:Bend5_chr4_8201|reconstitution_TFBS_full|bg_33
33	46	ATTGTATGCATTTG	Foxa2	0.0497949	0.221001234587388	-	derivatization:Bend5_chr4_8201|reconstitution_TFBS_full|bg_33
39	50	TGCATTTGTCTG	Sox17	0.0118224	0.058778347999117	-	derivatization:Bend5_chr4_8201|reconstitution_TFBS_full|bg_33
49	60	TGAAGATAGCAT	Gata4/6	0.286776	0.412068192897037	+	derivatization:Bend5_chr4_8201|reconstitution_TFBS_full|bg_33
56	69	AGCATTCAAACATG	Foxa2	0.0464807	0.206292051685735	+	derivatization:Bend5_chr4_8201|reconstitution_TFBS_full|bg_33
66	77	CATGACCTTCAA	Jun_Atf3	0.0437161	0.109186659157125	-	derivatization:Bend5_chr4_8201|reconstitution_TFBS_full|bg_33
79	92	TGTTACCCATCAGT	Hnf1b	0.0011113	0.0772825352092893	-	derivatization:Bend5_chr4_8201|reconstitution_TFBS_full|bg_33
79	90	TGTTACCCATCA	Jun_Atf3	0.0384912	0.0961367902202785	-	derivatization:Bend5_chr4_8201|reconstitution_TFBS_full|bg_33
86	99	CATCAGTAAATACC	Foxa2	0.114223	0.5069479809835	+	derivatization:Bend5_chr4_8201|reconstitution_TFBS_full|bg_33
96	107	TACCATGTCAGA	Jun_Atf3	0.0351203	0.0877175279953144	+	derivatization:Bend5_chr4_8201|reconstitution_TFBS_full|bg_33
104	115	CAGAGATAACTC	Gata4/6	0.313576	0.909182058036155	+	derivatization:Bend5_chr4_8201|reconstitution_TFBS_full|bg_33
107	118	AGATAACTCATT	Jun_Atf3	0.0932293	0.232852331350631	+	derivatization:Bend5_chr4_8201|reconstitution_TFBS_full|bg_33
108	121	GATAACTCATTTGA	Hnf1b	0.00192614	0.133948512884028	-	derivatization:Bend5_chr4_8201|reconstitution_TFBS_full|bg_33
108	119	GATAACTCATTT	Jun_Atf3	0.0358325	0.0894963403470957	-	derivatization:Bend5_chr4_8201|reconstitution_TFBS_full|bg_33
116	127	ATTTGATACAAA	Gata4/6	0.111222	0.159814798136504	+	derivatization:Bend5_chr4_8201|reconstitution_TFBS_full|bg_33
118	131	TTGATACAAACAGT	Foxa2	0.0513586	0.227941295327028	+	derivatization:Bend5_chr4_8201|reconstitution_TFBS_full|bg_33
124	135	CAAACAGTGGTT	Sox17	0.0114675	0.0570138639937639	+	derivatization:Bend5_chr4_8201|reconstitution_TFBS_full|bg_33
135	148	TTTTTCTCAACAAG	Foxa2	0.0181538	0.0805707454468737	+	derivatization:Bend5_chr4_8201|reconstitution_TFBS_full|bg_33
147	158	AGCCATTGTTCT	Sox17	0.469197	2.33274331321404	-	derivatization:Bend5_chr4_8201|reconstitution_TFBS_full|bg_33
160	171	CCTTTATCCCAG	Gata4/6	0.0880432	0.126509199936091	-	derivatization:Bend5_chr4_8201|reconstitution_TFBS_full|bg_33
171	182	GGGGGTATTGTC	Klf4	0.0365806	0.131868060246223	-	derivatization:Bend5_chr4_8201|reconstitution_TFBS_full|bg_33
173	184	GGGTATTGTCTA	Sox17	0.0601774	0.299188672256231	-	derivatization:Bend5_chr4_8201|reconstitution_TFBS_full|bg_33
197	208	AGTGAGTTCCAG	Jun_Atf3	0.0381675	0.095328307268479	-	derivatization:Bend5_chr4_8201|reconstitution_TFBS_full|bg_33
204	215	TCCAGATATGGA	Gata4/6	0.374526	0.53815609400004	+	derivatization:Bend5_chr4_8201|reconstitution_TFBS_full|bg_33
210	221	TATGGAGTCATG	Jun_Atf3	0.215591	0.538466629784991	+	derivatization:Bend5_chr4_8201|reconstitution_TFBS_full|bg_33
233	244	TCCAGATGATTT	Gata4/6	0.0445351	0.0639924476856111	+	derivatization:Bend5_chr4_8201|reconstitution_TFBS_full|bg_33
236	247	AGATGATTTACC	Gata4/6	0.0357344	0.0513467292669535	+	derivatization:Bend5_chr4_8201|reconstitution_TFBS_full|bg_33
237	248	GATGATTTACCC	Jun_Atf3	0.190469	0.475721159549877	-	derivatization:Bend5_chr4_8201|reconstitution_TFBS_full|bg_33
238	251	ATGATTTACCCAAG	Foxa2	0.0294631	0.130764023519912	-	derivatization:Bend5_chr4_8201|reconstitution_TFBS_full|bg_33
268	279	GGCCTATCTCCT	Gata4/6	0.296117	0.425490267930691	-	derivatization:Bend5_chr4_8201|reconstitution_TFBS_full|bg_33
285	296	GTTGTGGTAACC	Jun_Atf3	0.0220674	0.0551162084971883	+	derivatization:Bend5_chr4_8201|reconstitution_TFBS_full|bg_33
14	25	CCCCATTGATTT	Sox17	0.0643417	0.319892647301291	-	derivatization:Bend5_chr4_8201|reconstitution_TFBS_full|bg_34
17	28	CATTGATTTAAT	Gata4/6	0.0465797	0.06693033170379	+	derivatization:Bend5_chr4_8201|reconstitution_TFBS_full|bg_34
29	40	TTCAATTGTATG	Sox17	0.0744717	0.370256758245859	-	derivatization:Bend5_chr4_8201|reconstitution_TFBS_full|bg_34
33	46	ATTGTATGCATTTG	Foxa2	0.0497949	0.221001234587388	-	derivatization:Bend5_chr4_8201|reconstitution_TFBS_full|bg_34
39	52	TGCATTTGCTAAAG	Foxa2	0.0201491	0.0894263463893842	-	derivatization:Bend5_chr4_8201|reconstitution_TFBS_full|bg_34
56	69	AGCATTCAAACATG	Foxa2	0.0464807	0.206292051685735	+	derivatization:Bend5_chr4_8201|reconstitution_TFBS_full|bg_34
81	92	TCTGACCGCCAC	Jun_Atf3	0.0211826	0.0529063051429956	-	derivatization:Bend5_chr4_8201|reconstitution_TFBS_full|bg_34
87	98	CGCCACACCCTG	Klf4	0.35181	1.26822693655172	+	derivatization:Bend5_chr4_8201|reconstitution_TFBS_full|bg_34
96	107	CTGTGTCTCAGA	Jun_Atf3	0.0288586	0.0720781158875517	+	derivatization:Bend5_chr4_8201|reconstitution_TFBS_full|bg_34
104	115	CAGAGATAACTC	Gata4/6	0.313576	0.909182058036155	+	derivatization:Bend5_chr4_8201|reconstitution_TFBS_full|bg_34
107	118	AGATAACTCATT	Jun_Atf3	0.0932293	0.232852331350631	+	derivatization:Bend5_chr4_8201|reconstitution_TFBS_full|bg_34
108	121	GATAACTCATTTGA	Hnf1b	0.00192614	0.133948512884028	-	derivatization:Bend5_chr4_8201|reconstitution_TFBS_full|bg_34
108	119	GATAACTCATTT	Jun_Atf3	0.0358325	0.0894963403470957	-	derivatization:Bend5_chr4_8201|reconstitution_TFBS_full|bg_34
116	127	ATTTGATACAAA	Gata4/6	0.111222	0.159814798136504	+	derivatization:Bend5_chr4_8201|reconstitution_TFBS_full|bg_34
118	131	TTGATACAAACAGT	Foxa2	0.0513586	0.227941295327028	+	derivatization:Bend5_chr4_8201|reconstitution_TFBS_full|bg_34
138	149	GGCTCAGTAAGC	Jun_Atf3	0.0217697	0.0543726639350916	+	derivatization:Bend5_chr4_8201|reconstitution_TFBS_full|bg_34
147	158	AGCCATTGTTCT	Sox17	0.469197	2.33274331321404	-	derivatization:Bend5_chr4_8201|reconstitution_TFBS_full|bg_34
160	171	CCTTTATCCCAG	Gata4/6	0.0880432	0.126509199936091	-	derivatization:Bend5_chr4_8201|reconstitution_TFBS_full|bg_34
204	215	TCCAGATATGGA	Gata4/6	0.374526	0.53815609400004	+	derivatization:Bend5_chr4_8201|reconstitution_TFBS_full|bg_34
208	221	GATATGGATCCACT	Foxa2	0.0163623	0.0726196558420486	-	derivatization:Bend5_chr4_8201|reconstitution_TFBS_full|bg_34
236	247	CTATGATTTACC	Gata4/6	0.0368439	0.0529409688826092	+	derivatization:Bend5_chr4_8201|reconstitution_TFBS_full|bg_34
237	248	TATGATTTACCC	Jun_Atf3	0.139163	0.347577735623327	-	derivatization:Bend5_chr4_8201|reconstitution_TFBS_full|bg_34
238	251	ATGATTTACCCAAG	Foxa2	0.0294631	0.130764023519912	-	derivatization:Bend5_chr4_8201|reconstitution_TFBS_full|bg_34
257	268	AATGAGGAAAGG	Jun_Atf3	0.0896727	0.223969259165367	-	derivatization:Bend5_chr4_8201|reconstitution_TFBS_full|bg_34
268	279	GGCCTATCTCCT	Gata4/6	0.296117	0.425490267930691	-	derivatization:Bend5_chr4_8201|reconstitution_TFBS_full|bg_34
287	298	ATGTGCTTGCCC	Klf4	0.0150144	0.0541248586343825	-	derivatization:Bend5_chr4_8201|reconstitution_TFBS_full|bg_34
289	300	GTGCTTGCCCTT	Klf4	0.0201294	0.0725637341082521	+	derivatization:Bend5_chr4_8201|reconstitution_TFBS_full|bg_34
7	18	ACATACTCCCCA	Klf4	0.0197558	0.0712169572016953	+	derivatization:Bend5_chr4_8201|reconstitution_TFBS_full|bg_35
14	25	CCCCATTGATTT	Sox17	0.0643417	0.319892647301291	-	derivatization:Bend5_chr4_8201|reconstitution_TFBS_full|bg_35
17	28	CATTGATTTGCA	Gata4/6	0.0741916	0.106605847560953	+	derivatization:Bend5_chr4_8201|reconstitution_TFBS_full|bg_35
19	32	TTGATTTGCATTCA	Foxa2	0.0177257	0.0786707390500969	-	derivatization:Bend5_chr4_8201|reconstitution_TFBS_full|bg_35
29	40	TTCAATTGTATG	Sox17	0.0744717	0.370256758245859	-	derivatization:Bend5_chr4_8201|reconstitution_TFBS_full|bg_35
33	46	ATTGTATGCATTTG	Foxa2	0.0497949	0.221001234587388	-	derivatization:Bend5_chr4_8201|reconstitution_TFBS_full|bg_35
49	60	TAGTGATAGCAT	Gata4/6	0.327398	0.470437910487991	+	derivatization:Bend5_chr4_8201|reconstitution_TFBS_full|bg_35
50	61	AGTGATAGCATT	Jun_Atf3	0.0224768	0.0561387383719696	-	derivatization:Bend5_chr4_8201|reconstitution_TFBS_full|bg_35
56	69	AGCATTCAAACATG	Foxa2	0.0464807	0.206292051685735	+	derivatization:Bend5_chr4_8201|reconstitution_TFBS_full|bg_35
65	76	ACATGATACATC	Gata4/6	0.075151	0.107984408613012	+	derivatization:Bend5_chr4_8201|reconstitution_TFBS_full|bg_35
66	77	CATGATACATCA	Jun_Atf3	0.0791441	0.197672708018268	-	derivatization:Bend5_chr4_8201|reconstitution_TFBS_full|bg_35
68	79	TGATACATCATT	Jun_Atf3	0.141217	0.352707868409846	+	derivatization:Bend5_chr4_8201|reconstitution_TFBS_full|bg_35
69	82	GATACATCATTAAC	Hnf1b	0.00535952	0.372714202379996	-	derivatization:Bend5_chr4_8201|reconstitution_TFBS_full|bg_35
70	83	ATACATCATTAACT	Hnf1b	0.00555881	0.386573319127823	+	derivatization:Bend5_chr4_8201|reconstitution_TFBS_full|bg_35
76	87	CATTAACTCATT	Jun_Atf3	0.111363	0.278143611248828	+	derivatization:Bend5_chr4_8201|reconstitution_TFBS_full|bg_35
77	90	ATTAACTCATTGCT	Hnf1b	0.00130026	0.0904232783507878	-	derivatization:Bend5_chr4_8201|reconstitution_TFBS_full|bg_35
83	96	TCATTGCTAACAGA	Foxa2	0.0171722	0.0762141785721339	+	derivatization:Bend5_chr4_8201|reconstitution_TFBS_full|bg_35
91	102	AACAGATAATAG	Gata4/6	0.282731	0.819750084351545	+	derivatization:Bend5_chr4_8201|reconstitution_TFBS_full|bg_35
93	104	CAGATAATAGAC	Sox17	0.0194675	0.0967880878394243	+	derivatization:Bend5_chr4_8201|reconstitution_TFBS_full|bg_35
104	115	CAGAGATAACTC	Gata4/6	0.313576	0.909182058036155	+	derivatization:Bend5_chr4_8201|reconstitution_TFBS_full|bg_35
107	118	AGATAACTCATT	Jun_Atf3	0.0932293	0.232852331350631	+	derivatization:Bend5_chr4_8201|reconstitution_TFBS_full|bg_35
108	121	GATAACTCATTTGA	Hnf1b	0.00192614	0.133948512884028	-	derivatization:Bend5_chr4_8201|reconstitution_TFBS_full|bg_35
108	119	GATAACTCATTT	Jun_Atf3	0.0358325	0.0894963403470957	-	derivatization:Bend5_chr4_8201|reconstitution_TFBS_full|bg_35
116	127	ATTTGATACAAA	Gata4/6	0.111222	0.159814798136504	+	derivatization:Bend5_chr4_8201|reconstitution_TFBS_full|bg_35
118	131	TTGATACAAACAGT	Foxa2	0.0513586	0.227941295327028	+	derivatization:Bend5_chr4_8201|reconstitution_TFBS_full|bg_35
129	140	AGTTAGATCAGT	Jun_Atf3	0.0228243	0.0570066649266508	+	derivatization:Bend5_chr4_8201|reconstitution_TFBS_full|bg_35
130	141	GTTAGATCAGTA	Gata4/6	0.113461	0.163032015350973	+	derivatization:Bend5_chr4_8201|reconstitution_TFBS_full|bg_35
131	144	TTAGATCAGTAAAT	Hnf1b	0.00188023	0.130755818569749	+	derivatization:Bend5_chr4_8201|reconstitution_TFBS_full|bg_35
134	147	GATCAGTAAATATA	Foxa2	0.224086	0.994545277804545	+	derivatization:Bend5_chr4_8201|reconstitution_TFBS_full|bg_35
147	158	AGCCATTGTTCT	Sox17	0.469197	2.33274331321404	-	derivatization:Bend5_chr4_8201|reconstitution_TFBS_full|bg_35
160	171	CCTTTATCCCAG	Gata4/6	0.0880432	0.126509199936091	-	derivatization:Bend5_chr4_8201|reconstitution_TFBS_full|bg_35
167	178	CCCAGATTTTCT	Gata4/6	0.0576031	0.082769845880643	+	derivatization:Bend5_chr4_8201|reconstitution_TFBS_full|bg_35
176	189	TCTTTATATACATT	Foxa2	0.0222729	0.0988522599270497	+	derivatization:Bend5_chr4_8201|reconstitution_TFBS_full|bg_35
178	191	TTTATATACATTTC	Foxa2	0.0375911	0.166837959499828	-	derivatization:Bend5_chr4_8201|reconstitution_TFBS_full|bg_35
194	205	ATGCTATCCTTC	Gata4/6	0.0560055	0.0804742557860315	-	derivatization:Bend5_chr4_8201|reconstitution_TFBS_full|bg_35
204	215	TCCAGATATGGA	Gata4/6	0.374526	0.53815609400004	+	derivatization:Bend5_chr4_8201|reconstitution_TFBS_full|bg_35
208	221	GATATGGATACACT	Foxa2	0.0234838	0.104226513012443	-	derivatization:Bend5_chr4_8201|reconstitution_TFBS_full|bg_35
215	226	ATACACTCCCTC	Klf4	0.0644665	0.23239291607746	+	derivatization:Bend5_chr4_8201|reconstitution_TFBS_full|bg_35
222	233	CCCTCCTCCCTG	Klf4	0.0342084	0.123316603667706	+	derivatization:Bend5_chr4_8201|reconstitution_TFBS_full|bg_35
234	247	CTCCATGATTTACC	Hnf1b	0.00112141	0.0779856094745335	+	derivatization:Bend5_chr4_8201|reconstitution_TFBS_full|bg_35
236	247	CCATGATTTACC	Gata4/6	0.040317	0.0579314633478039	+	derivatization:Bend5_chr4_8201|reconstitution_TFBS_full|bg_35
237	248	CATGATTTACCC	Jun_Atf3	0.10708	0.267446260360483	-	derivatization:Bend5_chr4_8201|reconstitution_TFBS_full|bg_35
238	251	ATGATTTACCCAAG	Foxa2	0.0294631	0.130764023519912	-	derivatization:Bend5_chr4_8201|reconstitution_TFBS_full|bg_35
245	256	ACCCAAGCCCAC	Klf4	0.110753	0.399249418447209	+	derivatization:Bend5_chr4_8201|reconstitution_TFBS_full|bg_35
268	279	GGCCTATCTCCT	Gata4/6	0.296117	0.425490267930691	-	derivatization:Bend5_chr4_8201|reconstitution_TFBS_full|bg_35
6	17	AGTTGGGTCCCC	Jun_Atf3	0.0257322	0.064269524288831	+	derivatization:Bend5_chr4_8201|reconstitution_TFBS_full|bg_36
14	25	CCCCATTGATTT	Sox17	0.0643417	0.319892647301291	-	derivatization:Bend5_chr4_8201|reconstitution_TFBS_full|bg_36
18	29	ATTGATTTTTTT	Sox17	0.0127716	0.0634975596584046	-	derivatization:Bend5_chr4_8201|reconstitution_TFBS_full|bg_36
29	40	TTCAATTGTATG	Sox17	0.0744717	0.370256758245859	-	derivatization:Bend5_chr4_8201|reconstitution_TFBS_full|bg_36
33	46	ATTGTATGCATTTG	Foxa2	0.0497949	0.221001234587388	-	derivatization:Bend5_chr4_8201|reconstitution_TFBS_full|bg_36
56	69	AGCATTCAAACATG	Foxa2	0.0464807	0.206292051685735	+	derivatization:Bend5_chr4_8201|reconstitution_TFBS_full|bg_36
69	82	GTTCATTGGTAATC	Hnf1b	0.00151808	0.105571016872598	+	derivatization:Bend5_chr4_8201|reconstitution_TFBS_full|bg_36
69	80	GTTCATTGGTAA	Sox17	0.0105313	0.0523592854482255	-	derivatization:Bend5_chr4_8201|reconstitution_TFBS_full|bg_36
71	82	TCATTGGTAATC	Jun_Atf3	0.0331126	0.082703035495074	+	derivatization:Bend5_chr4_8201|reconstitution_TFBS_full|bg_36
75	86	TGGTAATCCTAG	Gata4/6	0.0413795	0.0594581687030397	-	derivatization:Bend5_chr4_8201|reconstitution_TFBS_full|bg_36
104	115	CAGAGATAACTC	Gata4/6	0.313576	0.909182058036155	+	derivatization:Bend5_chr4_8201|reconstitution_TFBS_full|bg_36
107	118	AGATAACTCATT	Jun_Atf3	0.0932293	0.232852331350631	+	derivatization:Bend5_chr4_8201|reconstitution_TFBS_full|bg_36
108	121	GATAACTCATTTGA	Hnf1b	0.00192614	0.133948512884028	-	derivatization:Bend5_chr4_8201|reconstitution_TFBS_full|bg_36
108	119	GATAACTCATTT	Jun_Atf3	0.0358325	0.0894963403470957	-	derivatization:Bend5_chr4_8201|reconstitution_TFBS_full|bg_36
116	127	ATTTGATACAAA	Gata4/6	0.111222	0.159814798136504	+	derivatization:Bend5_chr4_8201|reconstitution_TFBS_full|bg_36
118	131	TTGATACAAACAGT	Foxa2	0.0513586	0.227941295327028	+	derivatization:Bend5_chr4_8201|reconstitution_TFBS_full|bg_36
124	135	CAAACAGTCATT	Jun_Atf3	0.0740233	0.18488284240327	+	derivatization:Bend5_chr4_8201|reconstitution_TFBS_full|bg_36
129	142	AGTCATTTATAAGC	Hnf1b	0.000839445	0.0583770698900043	-	derivatization:Bend5_chr4_8201|reconstitution_TFBS_full|bg_36
147	158	AGCCATTGTTCT	Sox17	0.469197	2.33274331321404	-	derivatization:Bend5_chr4_8201|reconstitution_TFBS_full|bg_36
160	171	CCTTTATCCCAG	Gata4/6	0.0880432	0.126509199936091	-	derivatization:Bend5_chr4_8201|reconstitution_TFBS_full|bg_36
191	204	GAGAAATTAATATT	Foxa2	0.0119434	0.0530075599141883	+	derivatization:Bend5_chr4_8201|reconstitution_TFBS_full|bg_36
204	215	TCCAGATATGGA	Gata4/6	0.374526	0.53815609400004	+	derivatization:Bend5_chr4_8201|reconstitution_TFBS_full|bg_36
229	242	ACTCAGCAAATGAT	Foxa2	0.03245	0.144020573640288	+	derivatization:Bend5_chr4_8201|reconstitution_TFBS_full|bg_36
233	246	AGCAAATGATTTAC	Hnf1b	0.010043	0.698414920459725	-	derivatization:Bend5_chr4_8201|reconstitution_TFBS_full|bg_36
234	247	GCAAATGATTTACC	Hnf1b	0.0108275	0.752970979914136	+	derivatization:Bend5_chr4_8201|reconstitution_TFBS_full|bg_36
236	247	AAATGATTTACC	Gata4/6	0.0389447	0.0559596066334603	+	derivatization:Bend5_chr4_8201|reconstitution_TFBS_full|bg_36
237	248	AATGATTTACCC	Jun_Atf3	0.123743	0.309064275268839	-	derivatization:Bend5_chr4_8201|reconstitution_TFBS_full|bg_36
238	251	ATGATTTACCCAAG	Foxa2	0.0294631	0.130764023519912	-	derivatization:Bend5_chr4_8201|reconstitution_TFBS_full|bg_36
250	261	AGCCATGACCTT	Klf4	0.0163643	0.0589910635223936	+	derivatization:Bend5_chr4_8201|reconstitution_TFBS_full|bg_36
253	264	CATGACCTTAAA	Jun_Atf3	0.0507096	0.126653837171983	-	derivatization:Bend5_chr4_8201|reconstitution_TFBS_full|bg_36
268	279	GGCCTATCTCCT	Gata4/6	0.296117	0.425490267930691	-	derivatization:Bend5_chr4_8201|reconstitution_TFBS_full|bg_36
5	16	CAATCCACCCCC	Klf4	0.0444165	0.160115408110484	+	derivatization:Bend5_chr4_8201|reconstitution_TFBS_full|bg_37
7	18	ATCCACCCCCCA	Klf4	0.0148806	0.0536425279328373	+	derivatization:Bend5_chr4_8201|reconstitution_TFBS_full|bg_37
14	25	CCCCATTGATTT	Sox17	0.0643417	0.319892647301291	-	derivatization:Bend5_chr4_8201|reconstitution_TFBS_full|bg_37
17	28	CATTGATTTAAA	Gata4/6	0.0505593	0.0726486155924455	+	derivatization:Bend5_chr4_8201|reconstitution_TFBS_full|bg_37
29	40	TTCAATTGTATG	Sox17	0.0744717	0.370256758245859	-	derivatization:Bend5_chr4_8201|reconstitution_TFBS_full|bg_37
33	46	ATTGTATGCATTTG	Foxa2	0.0497949	0.221001234587388	-	derivatization:Bend5_chr4_8201|reconstitution_TFBS_full|bg_37
39	50	TGCATTTGTTTC	Sox17	0.0324311	0.161240228870125	-	derivatization:Bend5_chr4_8201|reconstitution_TFBS_full|bg_37
49	62	TCTGTTTAGCATTC	Foxa2	0.0182524	0.0810083549556852	-	derivatization:Bend5_chr4_8201|reconstitution_TFBS_full|bg_37
51	64	TGTTTAGCATTCAA	Hnf1b	0.00144102	0.10021207494582	-	derivatization:Bend5_chr4_8201|reconstitution_TFBS_full|bg_37
56	69	AGCATTCAAACATG	Foxa2	0.0464807	0.206292051685735	+	derivatization:Bend5_chr4_8201|reconstitution_TFBS_full|bg_37
66	79	CATGTTGATTAGTG	Foxa2	0.0295443	0.131124407821287	-	derivatization:Bend5_chr4_8201|reconstitution_TFBS_full|bg_37
68	79	TGTTGATTAGTG	Gata4/6	0.129449	0.186005159086983	+	derivatization:Bend5_chr4_8201|reconstitution_TFBS_full|bg_37
80	91	CCTGACTTCCTT	Jun_Atf3	0.0563363	0.140707253992774	-	derivatization:Bend5_chr4_8201|reconstitution_TFBS_full|bg_37
104	115	CAGAGATAACTC	Gata4/6	0.313576	0.909182058036155	+	derivatization:Bend5_chr4_8201|reconstitution_TFBS_full|bg_37
107	118	AGATAACTCATT	Jun_Atf3	0.0932293	0.232852331350631	+	derivatization:Bend5_chr4_8201|reconstitution_TFBS_full|bg_37
108	121	GATAACTCATTTGA	Hnf1b	0.00192614	0.133948512884028	-	derivatization:Bend5_chr4_8201|reconstitution_TFBS_full|bg_37
108	119	GATAACTCATTT	Jun_Atf3	0.0358325	0.0894963403470957	-	derivatization:Bend5_chr4_8201|reconstitution_TFBS_full|bg_37
116	127	ATTTGATACAAA	Gata4/6	0.111222	0.159814798136504	+	derivatization:Bend5_chr4_8201|reconstitution_TFBS_full|bg_37
118	131	TTGATACAAACAGT	Foxa2	0.0513586	0.227941295327028	+	derivatization:Bend5_chr4_8201|reconstitution_TFBS_full|bg_37
147	158	AGCCATTGTTCT	Sox17	0.469197	2.33274331321404	-	derivatization:Bend5_chr4_8201|reconstitution_TFBS_full|bg_37
160	171	CCTTTATCCCAG	Gata4/6	0.0880432	0.126509199936091	-	derivatization:Bend5_chr4_8201|reconstitution_TFBS_full|bg_37
176	187	AAAGGTGTTTAA	Klf4	0.0233784	0.0842759347758184	-	derivatization:Bend5_chr4_8201|reconstitution_TFBS_full|bg_37
179	192	GGTGTTTAACGGAC	Foxa2	0.0138426	0.0614366469236686	-	derivatization:Bend5_chr4_8201|reconstitution_TFBS_full|bg_37
193	204	TGTGAGTTAGAT	Jun_Atf3	0.0552164	0.137910157737846	-	derivatization:Bend5_chr4_8201|reconstitution_TFBS_full|bg_37
204	215	TCCAGATATGGA	Gata4/6	0.374526	0.53815609400004	+	derivatization:Bend5_chr4_8201|reconstitution_TFBS_full|bg_37
214	225	GAAAGATGGGAA	Gata4/6	0.0421427	0.0605548101403253	+	derivatization:Bend5_chr4_8201|reconstitution_TFBS_full|bg_37
222	233	GGAAGATAATGG	Gata4/6	0.317506	0.456224104018351	+	derivatization:Bend5_chr4_8201|reconstitution_TFBS_full|bg_37
224	235	AAGATAATGGTG	Sox17	0.025946	0.128997751487438	+	derivatization:Bend5_chr4_8201|reconstitution_TFBS_full|bg_37
234	247	TGGAATGATTTACC	Hnf1b	0.0088767	0.617307549979572	+	derivatization:Bend5_chr4_8201|reconstitution_TFBS_full|bg_37
236	247	GAATGATTTACC	Gata4/6	0.0355783	0.0511224293084102	+	derivatization:Bend5_chr4_8201|reconstitution_TFBS_full|bg_37
237	248	AATGATTTACCC	Jun_Atf3	0.123743	0.309064275268839	-	derivatization:Bend5_chr4_8201|reconstitution_TFBS_full|bg_37
238	251	ATGATTTACCCAAG	Foxa2	0.0294631	0.130764023519912	-	derivatization:Bend5_chr4_8201|reconstitution_TFBS_full|bg_37
248	259	CAAGGATAGGTG	Gata4/6	0.0414152	0.0595094660029757	+	derivatization:Bend5_chr4_8201|reconstitution_TFBS_full|bg_37
253	264	ATAGGTGTATGC	Klf4	0.0368395	0.132801359339123	-	derivatization:Bend5_chr4_8201|reconstitution_TFBS_full|bg_37
256	269	GGTGTATGCATGGG	Foxa2	0.0172477	0.0765492649607269	-	derivatization:Bend5_chr4_8201|reconstitution_TFBS_full|bg_37
268	279	GGCCTATCTCCT	Gata4/6	0.296117	0.425490267930691	-	derivatization:Bend5_chr4_8201|reconstitution_TFBS_full|bg_37
284	295	ATGGGTGGATAT	Klf4	0.0626062	0.225686788991627	-	derivatization:Bend5_chr4_8201|reconstitution_TFBS_full|bg_37
14	25	CCCCATTGATTT	Sox17	0.0643417	0.319892647301291	-	derivatization:Bend5_chr4_8201|reconstitution_TFBS_full|bg_38
17	28	CATTGATTTGCT	Gata4/6	0.0683518	0.0982146438588294	+	derivatization:Bend5_chr4_8201|reconstitution_TFBS_full|bg_38
19	32	TTGATTTGCTTTCA	Foxa2	0.0174806	0.0775829288005057	-	derivatization:Bend5_chr4_8201|reconstitution_TFBS_full|bg_38
29	40	TTCAATTGTATG	Sox17	0.0744717	0.370256758245859	-	derivatization:Bend5_chr4_8201|reconstitution_TFBS_full|bg_38
33	46	ATTGTATGCATTTG	Foxa2	0.0497949	0.221001234587388	-	derivatization:Bend5_chr4_8201|reconstitution_TFBS_full|bg_38
39	52	TGCATTTGCCATAC	Foxa2	0.0117546	0.0521696220311903	-	derivatization:Bend5_chr4_8201|reconstitution_TFBS_full|bg_38
56	69	AGCATTCAAACATG	Foxa2	0.0464807	0.206292051685735	+	derivatization:Bend5_chr4_8201|reconstitution_TFBS_full|bg_38
66	77	CATGACTTTGTA	Jun_Atf3	0.0805341	0.201144414236993	-	derivatization:Bend5_chr4_8201|reconstitution_TFBS_full|bg_38
104	115	CAGAGATAACTC	Gata4/6	0.313576	0.909182058036155	+	derivatization:Bend5_chr4_8201|reconstitution_TFBS_full|bg_38
107	118	AGATAACTCATT	Jun_Atf3	0.0932293	0.232852331350631	+	derivatization:Bend5_chr4_8201|reconstitution_TFBS_full|bg_38
108	121	GATAACTCATTTGA	Hnf1b	0.00192614	0.133948512884028	-	derivatization:Bend5_chr4_8201|reconstitution_TFBS_full|bg_38
108	119	GATAACTCATTT	Jun_Atf3	0.0358325	0.0894963403470957	-	derivatization:Bend5_chr4_8201|reconstitution_TFBS_full|bg_38
116	127	ATTTGATACAAA	Gata4/6	0.111222	0.159814798136504	+	derivatization:Bend5_chr4_8201|reconstitution_TFBS_full|bg_38
118	131	TTGATACAAACAGT	Foxa2	0.0513586	0.227941295327028	+	derivatization:Bend5_chr4_8201|reconstitution_TFBS_full|bg_38
134	145	TTCAGATCAATT	Gata4/6	0.0827112	0.118847653626333	+	derivatization:Bend5_chr4_8201|reconstitution_TFBS_full|bg_38
137	148	AGATCAATTCAG	Sox17	0.0113347	0.0563536118779259	+	derivatization:Bend5_chr4_8201|reconstitution_TFBS_full|bg_38
147	158	AGCCATTGTTCT	Sox17	0.469197	2.33274331321404	-	derivatization:Bend5_chr4_8201|reconstitution_TFBS_full|bg_38
160	171	CCTTTATCCCAG	Gata4/6	0.0880432	0.126509199936091	-	derivatization:Bend5_chr4_8201|reconstitution_TFBS_full|bg_38
187	198	GCCTTTTGTAAA	Sox17	0.0143147	0.0711695102604345	-	derivatization:Bend5_chr4_8201|reconstitution_TFBS_full|bg_38
198	209	AAAAGATCCAGA	Gata4/6	0.0393454	0.0565353721260184	+	derivatization:Bend5_chr4_8201|reconstitution_TFBS_full|bg_38
204	215	TCCAGATATGGA	Gata4/6	0.374526	0.53815609400004	+	derivatization:Bend5_chr4_8201|reconstitution_TFBS_full|bg_38
230	241	CTGTGATGATGA	Gata4/6	0.0573427	0.082395677339934	+	derivatization:Bend5_chr4_8201|reconstitution_TFBS_full|bg_38
231	242	TGTGATGATGAT	Jun_Atf3	0.0250627	0.0625973607539847	-	derivatization:Bend5_chr4_8201|reconstitution_TFBS_full|bg_38
233	246	TGATGATGATTTAC	Hnf1b	0.00116952	0.0813312971996472	-	derivatization:Bend5_chr4_8201|reconstitution_TFBS_full|bg_38
234	247	GATGATGATTTACC	Hnf1b	0.00344586	0.239633579390157	+	derivatization:Bend5_chr4_8201|reconstitution_TFBS_full|bg_38
234	245	GATGATGATTTA	Jun_Atf3	0.0639758	0.159787901228709	-	derivatization:Bend5_chr4_8201|reconstitution_TFBS_full|bg_38
236	247	TGATGATTTACC	Gata4/6	0.0375169	0.053908002015855	+	derivatization:Bend5_chr4_8201|reconstitution_TFBS_full|bg_38
237	248	GATGATTTACCC	Jun_Atf3	0.190469	0.475721159549877	-	derivatization:Bend5_chr4_8201|reconstitution_TFBS_full|bg_38
238	251	ATGATTTACCCAAG	Foxa2	0.0294631	0.130764023519912	-	derivatization:Bend5_chr4_8201|reconstitution_TFBS_full|bg_38
268	279	GGCCTATCTCCT	Gata4/6	0.296117	0.425490267930691	-	derivatization:Bend5_chr4_8201|reconstitution_TFBS_full|bg_38
7	18	GAGGCCACCCCA	Klf4	0.0187303	0.0675201699488208	+	derivatization:Bend5_chr4_8201|reconstitution_TFBS_full|bg_39
14	25	CCCCATTGATTT	Sox17	0.0643417	0.319892647301291	-	derivatization:Bend5_chr4_8201|reconstitution_TFBS_full|bg_39
17	28	CATTGATTTAAG	Gata4/6	0.0437501	0.062864481846684	+	derivatization:Bend5_chr4_8201|reconstitution_TFBS_full|bg_39
29	40	TTCAATTGTATG	Sox17	0.0744717	0.370256758245859	-	derivatization:Bend5_chr4_8201|reconstitution_TFBS_full|bg_39
33	46	ATTGTATGCATTTG	Foxa2	0.0497949	0.221001234587388	-	derivatization:Bend5_chr4_8201|reconstitution_TFBS_full|bg_39
56	69	AGCATTCAAACATG	Foxa2	0.0464807	0.206292051685735	+	derivatization:Bend5_chr4_8201|reconstitution_TFBS_full|bg_39
66	77	CATGTCGAAAAA	Jun_Atf3	0.0207982	0.0519462160275439	-	derivatization:Bend5_chr4_8201|reconstitution_TFBS_full|bg_39
86	97	AAAAGAAAGAAG	Sox17	0.0162975	0.0810275516405814	+	derivatization:Bend5_chr4_8201|reconstitution_TFBS_full|bg_39
104	115	CAGAGATAACTC	Gata4/6	0.313576	0.909182058036155	+	derivatization:Bend5_chr4_8201|reconstitution_TFBS_full|bg_39
107	118	AGATAACTCATT	Jun_Atf3	0.0932293	0.232852331350631	+	derivatization:Bend5_chr4_8201|reconstitution_TFBS_full|bg_39
108	121	GATAACTCATTTGA	Hnf1b	0.00192614	0.133948512884028	-	derivatization:Bend5_chr4_8201|reconstitution_TFBS_full|bg_39
108	119	GATAACTCATTT	Jun_Atf3	0.0358325	0.0894963403470957	-	derivatization:Bend5_chr4_8201|reconstitution_TFBS_full|bg_39
116	127	ATTTGATACAAA	Gata4/6	0.111222	0.159814798136504	+	derivatization:Bend5_chr4_8201|reconstitution_TFBS_full|bg_39
118	131	TTGATACAAACAGT	Foxa2	0.0513586	0.227941295327028	+	derivatization:Bend5_chr4_8201|reconstitution_TFBS_full|bg_39
124	135	CAAACAGTGGGG	Sox17	0.0133924	0.0665840394288279	+	derivatization:Bend5_chr4_8201|reconstitution_TFBS_full|bg_39
132	143	GGGGGCTCTGCG	Klf4	0.0140704	0.0507218677355882	-	derivatization:Bend5_chr4_8201|reconstitution_TFBS_full|bg_39
147	158	AGCCATTGTTCT	Sox17	0.469197	2.33274331321404	-	derivatization:Bend5_chr4_8201|reconstitution_TFBS_full|bg_39
160	171	CCTTTATCCCAG	Gata4/6	0.0880432	0.126509199936091	-	derivatization:Bend5_chr4_8201|reconstitution_TFBS_full|bg_39
176	187	CCGTCTGTCATG	Jun_Atf3	0.0909531	0.227167225095191	+	derivatization:Bend5_chr4_8201|reconstitution_TFBS_full|bg_39
186	197	TGTGACACACCA	Jun_Atf3	0.248555	0.620798517406611	-	derivatization:Bend5_chr4_8201|reconstitution_TFBS_full|bg_39
204	215	TCCAGATATGGA	Gata4/6	0.374526	0.53815609400004	+	derivatization:Bend5_chr4_8201|reconstitution_TFBS_full|bg_39
226	239	CTCGTTTGCTTTAT	Foxa2	0.0424928	0.188592833022558	-	derivatization:Bend5_chr4_8201|reconstitution_TFBS_full|bg_39
233	246	GCTTTATGATTTAC	Hnf1b	0.00104937	0.0729757706942967	-	derivatization:Bend5_chr4_8201|reconstitution_TFBS_full|bg_39
234	247	CTTTATGATTTACC	Hnf1b	0.004049	0.281577418395044	+	derivatization:Bend5_chr4_8201|reconstitution_TFBS_full|bg_39
236	247	TTATGATTTACC	Gata4/6	0.0385818	0.0554381559290697	+	derivatization:Bend5_chr4_8201|reconstitution_TFBS_full|bg_39
237	248	TATGATTTACCC	Jun_Atf3	0.139163	0.347577735623327	-	derivatization:Bend5_chr4_8201|reconstitution_TFBS_full|bg_39
238	251	ATGATTTACCCAAG	Foxa2	0.0294631	0.130764023519912	-	derivatization:Bend5_chr4_8201|reconstitution_TFBS_full|bg_39
248	259	CAAGGCAGTGCT	Klf4	0.0149626	0.0539381267185377	-	derivatization:Bend5_chr4_8201|reconstitution_TFBS_full|bg_39
263	274	CATGAGGCCTAT	Jun_Atf3	0.0575034	0.143622238401317	-	derivatization:Bend5_chr4_8201|reconstitution_TFBS_full|bg_39
268	279	GGCCTATCTCCT	Gata4/6	0.296117	0.425490267930691	-	derivatization:Bend5_chr4_8201|reconstitution_TFBS_full|bg_39
14	25	CCCCATTGATTT	Sox17	0.0643417	0.319892647301291	-	derivatization:Bend5_chr4_8201|reconstitution_TFBS_full|bg_4
15	28	CCCATTGATTTAGG	Foxa2	0.0121243	0.0538104357777177	-	derivatization:Bend5_chr4_8201|reconstitution_TFBS_full|bg_4
17	28	CATTGATTTAGG	Gata4/6	0.045118	0.0648300162047329	+	derivatization:Bend5_chr4_8201|reconstitution_TFBS_full|bg_4
29	40	TTCAATTGTATG	Sox17	0.0744717	0.370256758245859	-	derivatization:Bend5_chr4_8201|reconstitution_TFBS_full|bg_4
33	46	ATTGTATGCATTTG	Foxa2	0.0497949	0.221001234587388	-	derivatization:Bend5_chr4_8201|reconstitution_TFBS_full|bg_4
51	64	CTTGAAGCATTCAA	Hnf1b	0.000838603	0.0583185151391304	-	derivatization:Bend5_chr4_8201|reconstitution_TFBS_full|bg_4
56	69	AGCATTCAAACATG	Foxa2	0.0464807	0.206292051685735	+	derivatization:Bend5_chr4_8201|reconstitution_TFBS_full|bg_4
63	74	AAACATGCCTTG	Klf4	0.0168395	0.0607040945341595	+	derivatization:Bend5_chr4_8201|reconstitution_TFBS_full|bg_4
94	107	CAAGTGTGCTCAGA	Foxa2	0.0192255	0.0853271968727688	-	derivatization:Bend5_chr4_8201|reconstitution_TFBS_full|bg_4
104	115	CAGAGATAACTC	Gata4/6	0.313576	0.909182058036155	+	derivatization:Bend5_chr4_8201|reconstitution_TFBS_full|bg_4
107	118	AGATAACTCATT	Jun_Atf3	0.0932293	0.232852331350631	+	derivatization:Bend5_chr4_8201|reconstitution_TFBS_full|bg_4
108	121	GATAACTCATTTGA	Hnf1b	0.00192614	0.133948512884028	-	derivatization:Bend5_chr4_8201|reconstitution_TFBS_full|bg_4
108	119	GATAACTCATTT	Jun_Atf3	0.0358325	0.0894963403470957	-	derivatization:Bend5_chr4_8201|reconstitution_TFBS_full|bg_4
116	127	ATTTGATACAAA	Gata4/6	0.111222	0.159814798136504	+	derivatization:Bend5_chr4_8201|reconstitution_TFBS_full|bg_4
118	131	TTGATACAAACAGT	Foxa2	0.0513586	0.227941295327028	+	derivatization:Bend5_chr4_8201|reconstitution_TFBS_full|bg_4
147	158	AGCCATTGTTCT	Sox17	0.469197	2.33274331321404	-	derivatization:Bend5_chr4_8201|reconstitution_TFBS_full|bg_4
160	171	CCTTTATCCCAG	Gata4/6	0.0880432	0.126509199936091	-	derivatization:Bend5_chr4_8201|reconstitution_TFBS_full|bg_4
172	185	AGAATTTACTGAGA	Foxa2	0.0313157	0.138986288996831	-	derivatization:Bend5_chr4_8201|reconstitution_TFBS_full|bg_4
204	215	TCCAGATATGGA	Gata4/6	0.374526	0.53815609400004	+	derivatization:Bend5_chr4_8201|reconstitution_TFBS_full|bg_4
208	221	GATATGGAGATTAT	Foxa2	0.0119935	0.053229915252844	-	derivatization:Bend5_chr4_8201|reconstitution_TFBS_full|bg_4
212	223	TGGAGATTATTC	Gata4/6	0.0938713	0.272170388437027	+	derivatization:Bend5_chr4_8201|reconstitution_TFBS_full|bg_4
225	238	GCTAAGTGAACATA	Foxa2	0.0273629	0.121442852217622	+	derivatization:Bend5_chr4_8201|reconstitution_TFBS_full|bg_4
236	247	ATATGATTTACC	Gata4/6	0.0367488	0.0528043197726958	+	derivatization:Bend5_chr4_8201|reconstitution_TFBS_full|bg_4
237	248	TATGATTTACCC	Jun_Atf3	0.139163	0.347577735623327	-	derivatization:Bend5_chr4_8201|reconstitution_TFBS_full|bg_4
238	251	ATGATTTACCCAAG	Foxa2	0.0294631	0.130764023519912	-	derivatization:Bend5_chr4_8201|reconstitution_TFBS_full|bg_4
256	267	CAGAGATTAACG	Gata4/6	0.137135	0.197049166014364	+	derivatization:Bend5_chr4_8201|reconstitution_TFBS_full|bg_4
268	279	GGCCTATCTCCT	Gata4/6	0.296117	0.425490267930691	-	derivatization:Bend5_chr4_8201|reconstitution_TFBS_full|bg_4
280	293	CTCAATAAAAAACT	Hnf1b	0.000887843	0.0617427858434455	+	derivatization:Bend5_chr4_8201|reconstitution_TFBS_full|bg_4
14	25	CCCCATTGATTT	Sox17	0.0643417	0.319892647301291	-	derivatization:Bend5_chr4_8201|reconstitution_TFBS_full|bg_40
17	28	CATTGATTTTCT	Gata4/6	0.0394785	0.0567266234039308	+	derivatization:Bend5_chr4_8201|reconstitution_TFBS_full|bg_40
29	40	TTCAATTGTATG	Sox17	0.0744717	0.370256758245859	-	derivatization:Bend5_chr4_8201|reconstitution_TFBS_full|bg_40
33	46	ATTGTATGCATTTG	Foxa2	0.0497949	0.221001234587388	-	derivatization:Bend5_chr4_8201|reconstitution_TFBS_full|bg_40
51	64	AGTGAAGCATTCAA	Hnf1b	0.00616992	0.429071411534687	-	derivatization:Bend5_chr4_8201|reconstitution_TFBS_full|bg_40
51	62	AGTGAAGCATTC	Jun_Atf3	0.0541413	0.135224955323637	-	derivatization:Bend5_chr4_8201|reconstitution_TFBS_full|bg_40
56	69	AGCATTCAAACATG	Foxa2	0.0464807	0.206292051685735	+	derivatization:Bend5_chr4_8201|reconstitution_TFBS_full|bg_40
64	77	AACATGGACTCACG	Foxa2	0.0129395	0.0574284811284592	-	derivatization:Bend5_chr4_8201|reconstitution_TFBS_full|bg_40
66	77	CATGGACTCACG	Jun_Atf3	0.0524522	0.131006207860293	+	derivatization:Bend5_chr4_8201|reconstitution_TFBS_full|bg_40
79	90	GCTGAGACAAGA	Jun_Atf3	0.0386677	0.0965776219811454	-	derivatization:Bend5_chr4_8201|reconstitution_TFBS_full|bg_40
93	104	CATGGTGAGGCC	Klf4	0.0166977	0.0601929249266923	-	derivatization:Bend5_chr4_8201|reconstitution_TFBS_full|bg_40
96	107	GGTGAGGCCAGA	Jun_Atf3	0.0871646	0.217704952426385	-	derivatization:Bend5_chr4_8201|reconstitution_TFBS_full|bg_40
104	115	CAGAGATAACTC	Gata4/6	0.313576	0.909182058036155	+	derivatization:Bend5_chr4_8201|reconstitution_TFBS_full|bg_40
107	118	AGATAACTCATT	Jun_Atf3	0.0932293	0.232852331350631	+	derivatization:Bend5_chr4_8201|reconstitution_TFBS_full|bg_40
108	121	GATAACTCATTTGA	Hnf1b	0.00192614	0.133948512884028	-	derivatization:Bend5_chr4_8201|reconstitution_TFBS_full|bg_40
108	119	GATAACTCATTT	Jun_Atf3	0.0358325	0.0894963403470957	-	derivatization:Bend5_chr4_8201|reconstitution_TFBS_full|bg_40
116	127	ATTTGATACAAA	Gata4/6	0.111222	0.159814798136504	+	derivatization:Bend5_chr4_8201|reconstitution_TFBS_full|bg_40
118	131	TTGATACAAACAGT	Foxa2	0.0513586	0.227941295327028	+	derivatization:Bend5_chr4_8201|reconstitution_TFBS_full|bg_40
129	142	AGTGAGGGATTATA	Hnf1b	0.00155709	0.108283868216532	-	derivatization:Bend5_chr4_8201|reconstitution_TFBS_full|bg_40
129	140	AGTGAGGGATTA	Jun_Atf3	0.0559678	0.139786877200256	-	derivatization:Bend5_chr4_8201|reconstitution_TFBS_full|bg_40
132	143	GAGGGATTATAA	Gata4/6	0.0365183	0.052473114516807	+	derivatization:Bend5_chr4_8201|reconstitution_TFBS_full|bg_40
135	148	GGATTATAAATAAG	Foxa2	0.0582422	0.258492297506082	+	derivatization:Bend5_chr4_8201|reconstitution_TFBS_full|bg_40
147	158	AGCCATTGTTCT	Sox17	0.469197	2.33274331321404	-	derivatization:Bend5_chr4_8201|reconstitution_TFBS_full|bg_40
160	171	CCTTTATCCCAG	Gata4/6	0.0880432	0.126509199936091	-	derivatization:Bend5_chr4_8201|reconstitution_TFBS_full|bg_40
204	215	TCCAGATATGGA	Gata4/6	0.374526	0.53815609400004	+	derivatization:Bend5_chr4_8201|reconstitution_TFBS_full|bg_40
216	227	TTGGGCTTGAAT	Klf4	0.0461501	0.166364799023778	-	derivatization:Bend5_chr4_8201|reconstitution_TFBS_full|bg_40
221	232	CTTGAATCGCCA	Gata4/6	0.0460438	0.0661602974450881	-	derivatization:Bend5_chr4_8201|reconstitution_TFBS_full|bg_40
231	242	CACTGATATGAT	Gata4/6	0.266312	0.382663488530406	+	derivatization:Bend5_chr4_8201|reconstitution_TFBS_full|bg_40
236	247	ATATGATTTACC	Gata4/6	0.0367488	0.0528043197726958	+	derivatization:Bend5_chr4_8201|reconstitution_TFBS_full|bg_40
237	248	TATGATTTACCC	Jun_Atf3	0.139163	0.347577735623327	-	derivatization:Bend5_chr4_8201|reconstitution_TFBS_full|bg_40
238	251	ATGATTTACCCAAG	Foxa2	0.0294631	0.130764023519912	-	derivatization:Bend5_chr4_8201|reconstitution_TFBS_full|bg_40
268	279	GGCCTATCTCCT	Gata4/6	0.296117	0.425490267930691	-	derivatization:Bend5_chr4_8201|reconstitution_TFBS_full|bg_40
277	288	CCTTGACTCATG	Jun_Atf3	0.0885574	0.221183652010155	+	derivatization:Bend5_chr4_8201|reconstitution_TFBS_full|bg_40
278	289	CTTGACTCATGC	Jun_Atf3	0.0407278	0.101722990312941	-	derivatization:Bend5_chr4_8201|reconstitution_TFBS_full|bg_40
287	298	TGCTGATTCCAC	Gata4/6	0.0775999	0.111503230960718	+	derivatization:Bend5_chr4_8201|reconstitution_TFBS_full|bg_40
288	299	GCTGATTCCACT	Jun_Atf3	0.0487408	0.12173650249326	-	derivatization:Bend5_chr4_8201|reconstitution_TFBS_full|bg_40
1	14	ATTGTGGACCTGTC	Foxa2	0.0367535	0.163120497790087	-	derivatization:Bend5_chr4_8201|reconstitution_TFBS_full|bg_41
14	25	CCCCATTGATTT	Sox17	0.0643417	0.319892647301291	-	derivatization:Bend5_chr4_8201|reconstitution_TFBS_full|bg_41
17	28	CATTGATTTCTT	Gata4/6	0.0506029	0.0727112643957286	+	derivatization:Bend5_chr4_8201|reconstitution_TFBS_full|bg_41
29	40	TTCAATTGTATG	Sox17	0.0744717	0.370256758245859	-	derivatization:Bend5_chr4_8201|reconstitution_TFBS_full|bg_41
33	46	ATTGTATGCATTTG	Foxa2	0.0497949	0.221001234587388	-	derivatization:Bend5_chr4_8201|reconstitution_TFBS_full|bg_41
40	51	GCATTTGTCACT	Jun_Atf3	0.123665	0.30886946009973	+	derivatization:Bend5_chr4_8201|reconstitution_TFBS_full|bg_41
51	64	TGTCAAGCATTCAA	Hnf1b	0.00722455	0.502412975565797	-	derivatization:Bend5_chr4_8201|reconstitution_TFBS_full|bg_41
56	69	AGCATTCAAACATG	Foxa2	0.0464807	0.206292051685735	+	derivatization:Bend5_chr4_8201|reconstitution_TFBS_full|bg_41
75	88	AAACACCAAATACA	Foxa2	0.0171872	0.0762807520268213	+	derivatization:Bend5_chr4_8201|reconstitution_TFBS_full|bg_41
83	94	AATACAAATCAG	Sox17	0.010605	0.0527257054854036	+	derivatization:Bend5_chr4_8201|reconstitution_TFBS_full|bg_41
84	95	ATACAAATCAGC	Jun_Atf3	0.0252632	0.0630981356438079	+	derivatization:Bend5_chr4_8201|reconstitution_TFBS_full|bg_41
85	96	TACAAATCAGCA	Gata4/6	0.0693185	0.0996036942747414	-	derivatization:Bend5_chr4_8201|reconstitution_TFBS_full|bg_41
104	115	CAGAGATAACTC	Gata4/6	0.313576	0.909182058036155	+	derivatization:Bend5_chr4_8201|reconstitution_TFBS_full|bg_41
107	118	AGATAACTCATT	Jun_Atf3	0.0932293	0.232852331350631	+	derivatization:Bend5_chr4_8201|reconstitution_TFBS_full|bg_41
108	121	GATAACTCATTTGA	Hnf1b	0.00192614	0.133948512884028	-	derivatization:Bend5_chr4_8201|reconstitution_TFBS_full|bg_41
108	119	GATAACTCATTT	Jun_Atf3	0.0358325	0.0894963403470957	-	derivatization:Bend5_chr4_8201|reconstitution_TFBS_full|bg_41
116	127	ATTTGATACAAA	Gata4/6	0.111222	0.159814798136504	+	derivatization:Bend5_chr4_8201|reconstitution_TFBS_full|bg_41
118	131	TTGATACAAACAGT	Foxa2	0.0513586	0.227941295327028	+	derivatization:Bend5_chr4_8201|reconstitution_TFBS_full|bg_41
124	135	CAAACAGTGAAC	Sox17	0.0120147	0.0597344209048071	+	derivatization:Bend5_chr4_8201|reconstitution_TFBS_full|bg_41
135	146	CAAGTATCAGTG	Gata4/6	0.0842749	0.121094532839493	-	derivatization:Bend5_chr4_8201|reconstitution_TFBS_full|bg_41
143	154	AGTGAGCCATTG	Jun_Atf3	0.0448345	0.111980008966493	-	derivatization:Bend5_chr4_8201|reconstitution_TFBS_full|bg_41
147	158	AGCCATTGTTCT	Sox17	0.469197	2.33274331321404	-	derivatization:Bend5_chr4_8201|reconstitution_TFBS_full|bg_41
160	171	CCTTTATCCCAG	Gata4/6	0.0880432	0.126509199936091	-	derivatization:Bend5_chr4_8201|reconstitution_TFBS_full|bg_41
174	185	TGCTGATCGGCA	Gata4/6	0.167325	0.240429151590428	-	derivatization:Bend5_chr4_8201|reconstitution_TFBS_full|bg_41
204	215	TCCAGATATGGA	Gata4/6	0.374526	0.53815609400004	+	derivatization:Bend5_chr4_8201|reconstitution_TFBS_full|bg_41
215	226	ATTGGCGAGGTT	Klf4	0.0237773	0.0857139147223535	-	derivatization:Bend5_chr4_8201|reconstitution_TFBS_full|bg_41
222	233	AGGTTCTCCCTA	Klf4	0.0152945	0.0551345808279761	+	derivatization:Bend5_chr4_8201|reconstitution_TFBS_full|bg_41
236	247	AGATGATTTACC	Gata4/6	0.0357344	0.0513467292669535	+	derivatization:Bend5_chr4_8201|reconstitution_TFBS_full|bg_41
237	248	GATGATTTACCC	Jun_Atf3	0.190469	0.475721159549877	-	derivatization:Bend5_chr4_8201|reconstitution_TFBS_full|bg_41
238	251	ATGATTTACCCAAG	Foxa2	0.0294631	0.130764023519912	-	derivatization:Bend5_chr4_8201|reconstitution_TFBS_full|bg_41
249	260	AAGAGATCAGCA	Gata4/6	0.203662	0.292641756289914	+	derivatization:Bend5_chr4_8201|reconstitution_TFBS_full|bg_41
259	270	CAAAGAAAGGGC	Sox17	0.0116153	0.0577486927793125	+	derivatization:Bend5_chr4_8201|reconstitution_TFBS_full|bg_41
268	279	GGCCTATCTCCT	Gata4/6	0.296117	0.425490267930691	-	derivatization:Bend5_chr4_8201|reconstitution_TFBS_full|bg_41
274	285	TCTCCTATCATC	Jun_Atf3	0.0294324	0.0735112561956843	+	derivatization:Bend5_chr4_8201|reconstitution_TFBS_full|bg_41
275	286	CTCCTATCATCA	Gata4/6	0.250363	0.359746383861553	-	derivatization:Bend5_chr4_8201|reconstitution_TFBS_full|bg_41
277	288	CCTATCATCAGC	Jun_Atf3	0.0223156	0.0557361203558124	+	derivatization:Bend5_chr4_8201|reconstitution_TFBS_full|bg_41
278	289	CTATCATCAGCA	Gata4/6	0.0481602	0.069201350822802	-	derivatization:Bend5_chr4_8201|reconstitution_TFBS_full|bg_41
7	18	GAAACAGCCCCA	Klf4	0.0172395	0.0621460398302588	+	derivatization:Bend5_chr4_8201|reconstitution_TFBS_full|bg_42
14	25	CCCCATTGATTT	Sox17	0.0643417	0.319892647301291	-	derivatization:Bend5_chr4_8201|reconstitution_TFBS_full|bg_42
17	28	CATTGATTTCTT	Gata4/6	0.0506029	0.0727112643957286	+	derivatization:Bend5_chr4_8201|reconstitution_TFBS_full|bg_42
29	40	TTCAATTGTATG	Sox17	0.0744717	0.370256758245859	-	derivatization:Bend5_chr4_8201|reconstitution_TFBS_full|bg_42
33	46	ATTGTATGCATTTG	Foxa2	0.0497949	0.221001234587388	-	derivatization:Bend5_chr4_8201|reconstitution_TFBS_full|bg_42
45	56	TGGAGCCTCATA	Jun_Atf3	0.0614094	0.153377982638971	+	derivatization:Bend5_chr4_8201|reconstitution_TFBS_full|bg_42
56	69	AGCATTCAAACATG	Foxa2	0.0464807	0.206292051685735	+	derivatization:Bend5_chr4_8201|reconstitution_TFBS_full|bg_42
70	81	CACTCTACCCAC	Klf4	0.0388312	0.139981165454726	+	derivatization:Bend5_chr4_8201|reconstitution_TFBS_full|bg_42
85	96	GCTAACTCCCAG	Klf4	0.0306062	0.110331165303684	+	derivatization:Bend5_chr4_8201|reconstitution_TFBS_full|bg_42
99	110	CCTGACAGAGAT	Jun_Atf3	0.0279555	0.0698225058975297	-	derivatization:Bend5_chr4_8201|reconstitution_TFBS_full|bg_42
104	115	CAGAGATAACTC	Gata4/6	0.313576	0.909182058036155	+	derivatization:Bend5_chr4_8201|reconstitution_TFBS_full|bg_42
107	118	AGATAACTCATT	Jun_Atf3	0.0932293	0.232852331350631	+	derivatization:Bend5_chr4_8201|reconstitution_TFBS_full|bg_42
108	121	GATAACTCATTTGA	Hnf1b	0.00192614	0.133948512884028	-	derivatization:Bend5_chr4_8201|reconstitution_TFBS_full|bg_42
108	119	GATAACTCATTT	Jun_Atf3	0.0358325	0.0894963403470957	-	derivatization:Bend5_chr4_8201|reconstitution_TFBS_full|bg_42
116	127	ATTTGATACAAA	Gata4/6	0.111222	0.159814798136504	+	derivatization:Bend5_chr4_8201|reconstitution_TFBS_full|bg_42
118	131	TTGATACAAACAGT	Foxa2	0.0513586	0.227941295327028	+	derivatization:Bend5_chr4_8201|reconstitution_TFBS_full|bg_42
141	154	TATGTTAGCCATTG	Foxa2	0.0185751	0.0824405718775256	-	derivatization:Bend5_chr4_8201|reconstitution_TFBS_full|bg_42
143	156	TGTTAGCCATTGTT	Hnf1b	0.00128122	0.0890991899224742	-	derivatization:Bend5_chr4_8201|reconstitution_TFBS_full|bg_42
147	158	AGCCATTGTTCT	Sox17	0.469197	2.33274331321404	-	derivatization:Bend5_chr4_8201|reconstitution_TFBS_full|bg_42
160	171	CCTTTATCCCAG	Gata4/6	0.0880432	0.126509199936091	-	derivatization:Bend5_chr4_8201|reconstitution_TFBS_full|bg_42
204	215	TCCAGATATGGA	Gata4/6	0.374526	0.53815609400004	+	derivatization:Bend5_chr4_8201|reconstitution_TFBS_full|bg_42
211	222	ATGGATTATTAT	Sox17	0.0164564	0.0818175671617158	-	derivatization:Bend5_chr4_8201|reconstitution_TFBS_full|bg_42
214	225	GATTATTATTTT	Sox17	0.0277873	0.138152286283315	-	derivatization:Bend5_chr4_8201|reconstitution_TFBS_full|bg_42
223	236	TTTATGTAAATACA	Foxa2	0.30561	1.35636756579995	+	derivatization:Bend5_chr4_8201|reconstitution_TFBS_full|bg_42
227	240	TGTAAATACACATG	Foxa2	0.0656809	0.291506961331598	+	derivatization:Bend5_chr4_8201|reconstitution_TFBS_full|bg_42
236	247	ACATGATTTACC	Gata4/6	0.0402129	0.0577818821454698	+	derivatization:Bend5_chr4_8201|reconstitution_TFBS_full|bg_42
237	248	CATGATTTACCC	Jun_Atf3	0.10708	0.267446260360483	-	derivatization:Bend5_chr4_8201|reconstitution_TFBS_full|bg_42
238	251	ATGATTTACCCAAG	Foxa2	0.0294631	0.130764023519912	-	derivatization:Bend5_chr4_8201|reconstitution_TFBS_full|bg_42
245	256	ACCCAAGCACAC	Klf4	0.017451	0.0629084684055713	+	derivatization:Bend5_chr4_8201|reconstitution_TFBS_full|bg_42
268	279	GGCCTATCTCCT	Gata4/6	0.296117	0.425490267930691	-	derivatization:Bend5_chr4_8201|reconstitution_TFBS_full|bg_42
279	290	TATTACGGATGG	Jun_Atf3	0.0477334	0.119220389655315	-	derivatization:Bend5_chr4_8201|reconstitution_TFBS_full|bg_42
287	298	ATGGTTGTGAGC	Klf4	0.0207282	0.0747223262165127	-	derivatization:Bend5_chr4_8201|reconstitution_TFBS_full|bg_42
7	18	TATAATGCCCCA	Klf4	0.0177773	0.0640847352808643	+	derivatization:Bend5_chr4_8201|reconstitution_TFBS_full|bg_43
14	25	CCCCATTGATTT	Sox17	0.0643417	0.319892647301291	-	derivatization:Bend5_chr4_8201|reconstitution_TFBS_full|bg_43
17	28	CATTGATTTTCT	Gata4/6	0.0394785	0.0567266234039308	+	derivatization:Bend5_chr4_8201|reconstitution_TFBS_full|bg_43
29	40	TTCAATTGTATG	Sox17	0.0744717	0.370256758245859	-	derivatization:Bend5_chr4_8201|reconstitution_TFBS_full|bg_43
33	46	ATTGTATGCATTTG	Foxa2	0.0497949	0.221001234587388	-	derivatization:Bend5_chr4_8201|reconstitution_TFBS_full|bg_43
56	69	AGCATTCAAACATG	Foxa2	0.0464807	0.206292051685735	+	derivatization:Bend5_chr4_8201|reconstitution_TFBS_full|bg_43
70	81	TTTTGAGTGACT	Jun_Atf3	0.025055	0.0625781290001111	+	derivatization:Bend5_chr4_8201|reconstitution_TFBS_full|bg_43
74	85	GAGTGACTCACT	Jun_Atf3	0.0980556	0.244906644820726	+	derivatization:Bend5_chr4_8201|reconstitution_TFBS_full|bg_43
75	86	AGTGACTCACTA	Jun_Atf3	0.306468	0.765443785208783	-	derivatization:Bend5_chr4_8201|reconstitution_TFBS_full|bg_43
99	110	GGTTACAGAGAT	Jun_Atf3	0.0236299	0.0590187559552874	-	derivatization:Bend5_chr4_8201|reconstitution_TFBS_full|bg_43
104	115	CAGAGATAACTC	Gata4/6	0.313576	0.909182058036155	+	derivatization:Bend5_chr4_8201|reconstitution_TFBS_full|bg_43
107	118	AGATAACTCATT	Jun_Atf3	0.0932293	0.232852331350631	+	derivatization:Bend5_chr4_8201|reconstitution_TFBS_full|bg_43
108	121	GATAACTCATTTGA	Hnf1b	0.00192614	0.133948512884028	-	derivatization:Bend5_chr4_8201|reconstitution_TFBS_full|bg_43
108	119	GATAACTCATTT	Jun_Atf3	0.0358325	0.0894963403470957	-	derivatization:Bend5_chr4_8201|reconstitution_TFBS_full|bg_43
116	127	ATTTGATACAAA	Gata4/6	0.111222	0.159814798136504	+	derivatization:Bend5_chr4_8201|reconstitution_TFBS_full|bg_43
118	131	TTGATACAAACAGT	Foxa2	0.0513586	0.227941295327028	+	derivatization:Bend5_chr4_8201|reconstitution_TFBS_full|bg_43
129	142	AGTAAGCTATTACC	Hnf1b	0.00516984	0.359523388667679	-	derivatization:Bend5_chr4_8201|reconstitution_TFBS_full|bg_43
140	151	ACCAGATAGCCA	Gata4/6	0.331639	0.476531799816513	+	derivatization:Bend5_chr4_8201|reconstitution_TFBS_full|bg_43
147	158	AGCCATTGTTCT	Sox17	0.469197	2.33274331321404	-	derivatization:Bend5_chr4_8201|reconstitution_TFBS_full|bg_43
160	171	CCTTTATCCCAG	Gata4/6	0.0880432	0.126509199936091	-	derivatization:Bend5_chr4_8201|reconstitution_TFBS_full|bg_43
191	204	AGCATTTGTATTCT	Foxa2	0.016878	0.0749084512141995	-	derivatization:Bend5_chr4_8201|reconstitution_TFBS_full|bg_43
191	202	AGCATTTGTATT	Sox17	0.0174442	0.0867286894510588	-	derivatization:Bend5_chr4_8201|reconstitution_TFBS_full|bg_43
196	207	TTGTATTCTCCA	Sox17	0.0139152	0.0691832849571418	-	derivatization:Bend5_chr4_8201|reconstitution_TFBS_full|bg_43
204	215	TCCAGATATGGA	Gata4/6	0.374526	0.53815609400004	+	derivatization:Bend5_chr4_8201|reconstitution_TFBS_full|bg_43
208	221	GATATGGATATTCT	Foxa2	0.0244395	0.10846812972209	-	derivatization:Bend5_chr4_8201|reconstitution_TFBS_full|bg_43
225	238	TAGAATTAAATATA	Foxa2	0.0310636	0.137867411135052	+	derivatization:Bend5_chr4_8201|reconstitution_TFBS_full|bg_43
230	243	TTAAATATATGATT	Hnf1b	0.000985436	0.0685296430905257	+	derivatization:Bend5_chr4_8201|reconstitution_TFBS_full|bg_43
233	246	AATATATGATTTAC	Foxa2	0.01611	0.0714998903342075	-	derivatization:Bend5_chr4_8201|reconstitution_TFBS_full|bg_43
233	246	AATATATGATTTAC	Hnf1b	0.00134331	0.0934170812309821	-	derivatization:Bend5_chr4_8201|reconstitution_TFBS_full|bg_43
234	247	ATATATGATTTACC	Hnf1b	0.00144439	0.100446433034235	+	derivatization:Bend5_chr4_8201|reconstitution_TFBS_full|bg_43
236	247	ATATGATTTACC	Gata4/6	0.0367488	0.0528043197726958	+	derivatization:Bend5_chr4_8201|reconstitution_TFBS_full|bg_43
237	248	TATGATTTACCC	Jun_Atf3	0.139163	0.347577735623327	-	derivatization:Bend5_chr4_8201|reconstitution_TFBS_full|bg_43
238	251	ATGATTTACCCAAG	Foxa2	0.0294631	0.130764023519912	-	derivatization:Bend5_chr4_8201|reconstitution_TFBS_full|bg_43
247	258	CCAAGATATAAA	Gata4/6	0.164108	0.235806646999564	+	derivatization:Bend5_chr4_8201|reconstitution_TFBS_full|bg_43
249	262	AAGATATAAATTTT	Foxa2	0.0126972	0.056353097923743	+	derivatization:Bend5_chr4_8201|reconstitution_TFBS_full|bg_43
253	266	TATAAATTTTTAAT	Hnf1b	0.00175583	0.12210473661165	-	derivatization:Bend5_chr4_8201|reconstitution_TFBS_full|bg_43
254	267	ATAAATTTTTAATG	Hnf1b	0.00225899	0.157095720518701	+	derivatization:Bend5_chr4_8201|reconstitution_TFBS_full|bg_43
268	279	GGCCTATCTCCT	Gata4/6	0.296117	0.425490267930691	-	derivatization:Bend5_chr4_8201|reconstitution_TFBS_full|bg_43
14	25	CCCCATTGATTT	Sox17	0.0643417	0.319892647301291	-	derivatization:Bend5_chr4_8201|reconstitution_TFBS_full|bg_44
17	28	CATTGATTTAAG	Gata4/6	0.0437501	0.062864481846684	+	derivatization:Bend5_chr4_8201|reconstitution_TFBS_full|bg_44
29	40	TTCAATTGTATG	Sox17	0.0744717	0.370256758245859	-	derivatization:Bend5_chr4_8201|reconstitution_TFBS_full|bg_44
33	46	ATTGTATGCATTTG	Foxa2	0.0497949	0.221001234587388	-	derivatization:Bend5_chr4_8201|reconstitution_TFBS_full|bg_44
56	69	AGCATTCAAACATG	Foxa2	0.0464807	0.206292051685735	+	derivatization:Bend5_chr4_8201|reconstitution_TFBS_full|bg_44
66	79	CATGTTAATTAAAT	Foxa2	0.0173016	0.0767884855745701	-	derivatization:Bend5_chr4_8201|reconstitution_TFBS_full|bg_44
69	82	GTTAATTAAATCAT	Foxa2	0.0134032	0.0594864885243606	+	derivatization:Bend5_chr4_8201|reconstitution_TFBS_full|bg_44
72	83	AATTAAATCATA	Jun_Atf3	0.13498	0.337130147772301	+	derivatization:Bend5_chr4_8201|reconstitution_TFBS_full|bg_44
73	84	ATTAAATCATAA	Gata4/6	0.0467844	0.0672244649614058	-	derivatization:Bend5_chr4_8201|reconstitution_TFBS_full|bg_44
92	103	GGCAGATGAGTT	Gata4/6	0.0596224	0.0856713763501279	+	derivatization:Bend5_chr4_8201|reconstitution_TFBS_full|bg_44
96	107	GATGAGTTCAGA	Jun_Atf3	0.0713267	0.178147732338943	-	derivatization:Bend5_chr4_8201|reconstitution_TFBS_full|bg_44
104	115	CAGAGATAACTC	Gata4/6	0.313576	0.909182058036155	+	derivatization:Bend5_chr4_8201|reconstitution_TFBS_full|bg_44
107	118	AGATAACTCATT	Jun_Atf3	0.0932293	0.232852331350631	+	derivatization:Bend5_chr4_8201|reconstitution_TFBS_full|bg_44
108	121	GATAACTCATTTGA	Hnf1b	0.00192614	0.133948512884028	-	derivatization:Bend5_chr4_8201|reconstitution_TFBS_full|bg_44
108	119	GATAACTCATTT	Jun_Atf3	0.0358325	0.0894963403470957	-	derivatization:Bend5_chr4_8201|reconstitution_TFBS_full|bg_44
116	127	ATTTGATACAAA	Gata4/6	0.111222	0.159814798136504	+	derivatization:Bend5_chr4_8201|reconstitution_TFBS_full|bg_44
118	131	TTGATACAAACAGT	Foxa2	0.0513586	0.227941295327028	+	derivatization:Bend5_chr4_8201|reconstitution_TFBS_full|bg_44
147	158	AGCCATTGTTCT	Sox17	0.469197	2.33274331321404	-	derivatization:Bend5_chr4_8201|reconstitution_TFBS_full|bg_44
160	171	CCTTTATCCCAG	Gata4/6	0.0880432	0.126509199936091	-	derivatization:Bend5_chr4_8201|reconstitution_TFBS_full|bg_44
167	178	CCCAGATACCTG	Gata4/6	0.162091	0.232908421398142	+	derivatization:Bend5_chr4_8201|reconstitution_TFBS_full|bg_44
174	185	ACCTGATGAAGG	Gata4/6	0.0521817	0.0749798407861721	+	derivatization:Bend5_chr4_8201|reconstitution_TFBS_full|bg_44
175	186	CCTGATGAAGGA	Jun_Atf3	0.0216447	0.0540604601384437	-	derivatization:Bend5_chr4_8201|reconstitution_TFBS_full|bg_44
178	189	GATGAAGGAATT	Jun_Atf3	0.0527451	0.131737763796598	-	derivatization:Bend5_chr4_8201|reconstitution_TFBS_full|bg_44
204	215	TCCAGATATGGA	Gata4/6	0.374526	0.53815609400004	+	derivatization:Bend5_chr4_8201|reconstitution_TFBS_full|bg_44
208	221	GATATGGACTTGAC	Foxa2	0.0383067	0.170013957111445	-	derivatization:Bend5_chr4_8201|reconstitution_TFBS_full|bg_44
234	247	AGTGATGATTTACC	Hnf1b	0.00241191	0.167730153420892	+	derivatization:Bend5_chr4_8201|reconstitution_TFBS_full|bg_44
234	245	AGTGATGATTTA	Jun_Atf3	0.0335141	0.0837058340899072	-	derivatization:Bend5_chr4_8201|reconstitution_TFBS_full|bg_44
236	247	TGATGATTTACC	Gata4/6	0.0375169	0.053908002015855	+	derivatization:Bend5_chr4_8201|reconstitution_TFBS_full|bg_44
237	248	GATGATTTACCC	Jun_Atf3	0.190469	0.475721159549877	-	derivatization:Bend5_chr4_8201|reconstitution_TFBS_full|bg_44
238	251	ATGATTTACCCAAG	Foxa2	0.0294631	0.130764023519912	-	derivatization:Bend5_chr4_8201|reconstitution_TFBS_full|bg_44
247	258	CCAAGATAAAGT	Gata4/6	0.409219	0.588006436483989	+	derivatization:Bend5_chr4_8201|reconstitution_TFBS_full|bg_44
268	279	GGCCTATCTCCT	Gata4/6	0.296117	0.425490267930691	-	derivatization:Bend5_chr4_8201|reconstitution_TFBS_full|bg_44
14	25	CCCCATTGATTT	Sox17	0.0643417	0.319892647301291	-	derivatization:Bend5_chr4_8201|reconstitution_TFBS_full|bg_45
17	28	CATTGATTTTAT	Gata4/6	0.0475201	0.0682815916718501	+	derivatization:Bend5_chr4_8201|reconstitution_TFBS_full|bg_45
29	40	TTCAATTGTATG	Sox17	0.0744717	0.370256758245859	-	derivatization:Bend5_chr4_8201|reconstitution_TFBS_full|bg_45
33	46	ATTGTATGCATTTG	Foxa2	0.0497949	0.221001234587388	-	derivatization:Bend5_chr4_8201|reconstitution_TFBS_full|bg_45
51	64	CTTCAAGCATTCAA	Hnf1b	0.00155506	0.108142697023808	-	derivatization:Bend5_chr4_8201|reconstitution_TFBS_full|bg_45
56	69	AGCATTCAAACATG	Foxa2	0.0464807	0.206292051685735	+	derivatization:Bend5_chr4_8201|reconstitution_TFBS_full|bg_45
66	77	CATGATGCTATT	Jun_Atf3	0.0588733	0.147043742249541	-	derivatization:Bend5_chr4_8201|reconstitution_TFBS_full|bg_45
72	85	GCTATTTGTCTCTT	Foxa2	0.0169335	0.0751547729965427	-	derivatization:Bend5_chr4_8201|reconstitution_TFBS_full|bg_45
94	105	TGTTACATCACA	Jun_Atf3	0.149063	0.372304276317843	+	derivatization:Bend5_chr4_8201|reconstitution_TFBS_full|bg_45
104	115	CAGAGATAACTC	Gata4/6	0.313576	0.909182058036155	+	derivatization:Bend5_chr4_8201|reconstitution_TFBS_full|bg_45
107	118	AGATAACTCATT	Jun_Atf3	0.0932293	0.232852331350631	+	derivatization:Bend5_chr4_8201|reconstitution_TFBS_full|bg_45
108	121	GATAACTCATTTGA	Hnf1b	0.00192614	0.133948512884028	-	derivatization:Bend5_chr4_8201|reconstitution_TFBS_full|bg_45
108	119	GATAACTCATTT	Jun_Atf3	0.0358325	0.0894963403470957	-	derivatization:Bend5_chr4_8201|reconstitution_TFBS_full|bg_45
116	127	ATTTGATACAAA	Gata4/6	0.111222	0.159814798136504	+	derivatization:Bend5_chr4_8201|reconstitution_TFBS_full|bg_45
118	131	TTGATACAAACAGT	Foxa2	0.0513586	0.227941295327028	+	derivatization:Bend5_chr4_8201|reconstitution_TFBS_full|bg_45
147	158	AGCCATTGTTCT	Sox17	0.469197	2.33274331321404	-	derivatization:Bend5_chr4_8201|reconstitution_TFBS_full|bg_45
160	171	CCTTTATCCCAG	Gata4/6	0.0880432	0.126509199936091	-	derivatization:Bend5_chr4_8201|reconstitution_TFBS_full|bg_45
178	189	TTCCATTGTGTC	Sox17	0.224641	1.11686517736413	-	derivatization:Bend5_chr4_8201|reconstitution_TFBS_full|bg_45
188	201	TCTATGTATTGAAT	Foxa2	0.0248955	0.110491962744585	-	derivatization:Bend5_chr4_8201|reconstitution_TFBS_full|bg_45
192	205	TGTATTGAATCTTC	Foxa2	0.0294836	0.130855007241318	-	derivatization:Bend5_chr4_8201|reconstitution_TFBS_full|bg_45
195	206	ATTGAATCTTCC	Gata4/6	0.0403926	0.0580400929241388	-	derivatization:Bend5_chr4_8201|reconstitution_TFBS_full|bg_45
204	215	TCCAGATATGGA	Gata4/6	0.374526	0.53815609400004	+	derivatization:Bend5_chr4_8201|reconstitution_TFBS_full|bg_45
208	221	GATATGGACATCAG	Foxa2	0.0237448	0.105384891124003	-	derivatization:Bend5_chr4_8201|reconstitution_TFBS_full|bg_45
211	222	ATGGACATCAGT	Jun_Atf3	0.0241314	0.0602713175874389	+	derivatization:Bend5_chr4_8201|reconstitution_TFBS_full|bg_45
236	247	ACATGATTTACC	Gata4/6	0.0402129	0.0577818821454698	+	derivatization:Bend5_chr4_8201|reconstitution_TFBS_full|bg_45
237	248	CATGATTTACCC	Jun_Atf3	0.10708	0.267446260360483	-	derivatization:Bend5_chr4_8201|reconstitution_TFBS_full|bg_45
238	251	ATGATTTACCCAAG	Foxa2	0.0294631	0.130764023519912	-	derivatization:Bend5_chr4_8201|reconstitution_TFBS_full|bg_45
250	261	AGTAGATATTGT	Gata4/6	0.138701	0.199299350095586	+	derivatization:Bend5_chr4_8201|reconstitution_TFBS_full|bg_45
253	264	AGATATTGTCAA	Sox17	0.0274374	0.136412661167866	-	derivatization:Bend5_chr4_8201|reconstitution_TFBS_full|bg_45
255	268	ATATTGTCAACAGG	Foxa2	0.0733933	0.325736368793643	+	derivatization:Bend5_chr4_8201|reconstitution_TFBS_full|bg_45
268	279	GGCCTATCTCCT	Gata4/6	0.296117	0.425490267930691	-	derivatization:Bend5_chr4_8201|reconstitution_TFBS_full|bg_45
272	283	TATCTCCTCATT	Jun_Atf3	0.0545951	0.136358379986987	+	derivatization:Bend5_chr4_8201|reconstitution_TFBS_full|bg_45
277	288	CCTCATTGATGT	Sox17	0.0150533	0.0748416654769851	-	derivatization:Bend5_chr4_8201|reconstitution_TFBS_full|bg_45
288	299	TTCAGATATCCC	Gata4/6	0.233474	0.335478593984304	+	derivatization:Bend5_chr4_8201|reconstitution_TFBS_full|bg_45
7	18	TGCTCCTCCCCA	Klf4	0.0452672	0.163182065268963	+	derivatization:Bend5_chr4_8201|reconstitution_TFBS_full|bg_46
14	25	CCCCATTGATTT	Sox17	0.0643417	0.319892647301291	-	derivatization:Bend5_chr4_8201|reconstitution_TFBS_full|bg_46
17	28	CATTGATTTAAA	Gata4/6	0.0505593	0.0726486155924455	+	derivatization:Bend5_chr4_8201|reconstitution_TFBS_full|bg_46
29	40	TTCAATTGTATG	Sox17	0.0744717	0.370256758245859	-	derivatization:Bend5_chr4_8201|reconstitution_TFBS_full|bg_46
33	46	ATTGTATGCATTTG	Foxa2	0.0497949	0.221001234587388	-	derivatization:Bend5_chr4_8201|reconstitution_TFBS_full|bg_46
43	56	TTTGATGTTTTGCA	Hnf1b	0.00072015	0.0500810021875008	+	derivatization:Bend5_chr4_8201|reconstitution_TFBS_full|bg_46
56	69	AGCATTCAAACATG	Foxa2	0.0464807	0.206292051685735	+	derivatization:Bend5_chr4_8201|reconstitution_TFBS_full|bg_46
94	105	GGCTGCTCCCCA	Klf4	0.0248883	0.0897189177822692	+	derivatization:Bend5_chr4_8201|reconstitution_TFBS_full|bg_46
104	115	CAGAGATAACTC	Gata4/6	0.313576	0.909182058036155	+	derivatization:Bend5_chr4_8201|reconstitution_TFBS_full|bg_46
107	118	AGATAACTCATT	Jun_Atf3	0.0932293	0.232852331350631	+	derivatization:Bend5_chr4_8201|reconstitution_TFBS_full|bg_46
108	121	GATAACTCATTTGA	Hnf1b	0.00192614	0.133948512884028	-	derivatization:Bend5_chr4_8201|reconstitution_TFBS_full|bg_46
108	119	GATAACTCATTT	Jun_Atf3	0.0358325	0.0894963403470957	-	derivatization:Bend5_chr4_8201|reconstitution_TFBS_full|bg_46
116	127	ATTTGATACAAA	Gata4/6	0.111222	0.159814798136504	+	derivatization:Bend5_chr4_8201|reconstitution_TFBS_full|bg_46
118	131	TTGATACAAACAGT	Foxa2	0.0513586	0.227941295327028	+	derivatization:Bend5_chr4_8201|reconstitution_TFBS_full|bg_46
134	145	ACCCGATCACCC	Gata4/6	0.151869	0.218220438206405	+	derivatization:Bend5_chr4_8201|reconstitution_TFBS_full|bg_46
141	152	CACCCCAGCCAT	Klf4	0.0173701	0.0626168349694352	+	derivatization:Bend5_chr4_8201|reconstitution_TFBS_full|bg_46
147	158	AGCCATTGTTCT	Sox17	0.469197	2.33274331321404	-	derivatization:Bend5_chr4_8201|reconstitution_TFBS_full|bg_46
160	171	CCTTTATCCCAG	Gata4/6	0.0880432	0.126509199936091	-	derivatization:Bend5_chr4_8201|reconstitution_TFBS_full|bg_46
190	201	TGAGACTCCCTT	Klf4	0.0201789	0.0727421748386443	+	derivatization:Bend5_chr4_8201|reconstitution_TFBS_full|bg_46
198	209	CCTTTATCCAGA	Gata4/6	0.0815439	0.117170361239353	-	derivatization:Bend5_chr4_8201|reconstitution_TFBS_full|bg_46
204	215	TCCAGATATGGA	Gata4/6	0.374526	0.53815609400004	+	derivatization:Bend5_chr4_8201|reconstitution_TFBS_full|bg_46
223	236	ACTGGGGAAACAGT	Foxa2	0.011663	0.0517630801345662	+	derivatization:Bend5_chr4_8201|reconstitution_TFBS_full|bg_46
233	244	CAGTGATGATTT	Gata4/6	0.0360615	0.0518167389814925	+	derivatization:Bend5_chr4_8201|reconstitution_TFBS_full|bg_46
234	247	AGTGATGATTTACC	Hnf1b	0.00241191	0.167730153420892	+	derivatization:Bend5_chr4_8201|reconstitution_TFBS_full|bg_46
234	245	AGTGATGATTTA	Jun_Atf3	0.0335141	0.0837058340899072	-	derivatization:Bend5_chr4_8201|reconstitution_TFBS_full|bg_46
236	247	TGATGATTTACC	Gata4/6	0.0375169	0.053908002015855	+	derivatization:Bend5_chr4_8201|reconstitution_TFBS_full|bg_46
237	248	GATGATTTACCC	Jun_Atf3	0.190469	0.475721159549877	-	derivatization:Bend5_chr4_8201|reconstitution_TFBS_full|bg_46
238	251	ATGATTTACCCAAG	Foxa2	0.0294631	0.130764023519912	-	derivatization:Bend5_chr4_8201|reconstitution_TFBS_full|bg_46
245	256	ACCCAAGCCCAA	Klf4	0.10828	0.390334591654075	+	derivatization:Bend5_chr4_8201|reconstitution_TFBS_full|bg_46
255	266	AAGGGTGGTGTG	Klf4	0.152278	0.548941364498515	-	derivatization:Bend5_chr4_8201|reconstitution_TFBS_full|bg_46
258	269	GGTGGTGTGGGG	Klf4	0.0195896	0.0706178289311661	-	derivatization:Bend5_chr4_8201|reconstitution_TFBS_full|bg_46
260	271	TGGTGTGGGGCC	Klf4	0.048243	0.173909417299294	-	derivatization:Bend5_chr4_8201|reconstitution_TFBS_full|bg_46
268	279	GGCCTATCTCCT	Gata4/6	0.296117	0.425490267930691	-	derivatization:Bend5_chr4_8201|reconstitution_TFBS_full|bg_46
272	283	TATCTCCTCATA	Jun_Atf3	0.0613983	0.153350258941829	+	derivatization:Bend5_chr4_8201|reconstitution_TFBS_full|bg_46
282	293	TAGGGAGGTGCG	Klf4	0.0748045	0.269659992255146	-	derivatization:Bend5_chr4_8201|reconstitution_TFBS_full|bg_46
285	296	GGAGGTGCGGAT	Klf4	0.0205119	0.073942594297647	-	derivatization:Bend5_chr4_8201|reconstitution_TFBS_full|bg_46
7	18	GAAGACACCCCA	Klf4	0.0283129	0.102064132434823	+	derivatization:Bend5_chr4_8201|reconstitution_TFBS_full|bg_47
14	25	CCCCATTGATTT	Sox17	0.0643417	0.319892647301291	-	derivatization:Bend5_chr4_8201|reconstitution_TFBS_full|bg_47
17	28	CATTGATTTCCA	Gata4/6	0.0686955	0.098708506099389	+	derivatization:Bend5_chr4_8201|reconstitution_TFBS_full|bg_47
29	40	TTCAATTGTATG	Sox17	0.0744717	0.370256758245859	-	derivatization:Bend5_chr4_8201|reconstitution_TFBS_full|bg_47
33	46	ATTGTATGCATTTG	Foxa2	0.0497949	0.221001234587388	-	derivatization:Bend5_chr4_8201|reconstitution_TFBS_full|bg_47
56	69	AGCATTCAAACATG	Foxa2	0.0464807	0.206292051685735	+	derivatization:Bend5_chr4_8201|reconstitution_TFBS_full|bg_47
77	88	TTCACAGCCCAC	Klf4	0.0339932	0.122540837098405	+	derivatization:Bend5_chr4_8201|reconstitution_TFBS_full|bg_47
86	97	CACCATACCTTT	Klf4	0.0347265	0.125184283312479	+	derivatization:Bend5_chr4_8201|reconstitution_TFBS_full|bg_47
91	102	TACCTTTCTTTC	Sox17	0.012131	0.0603126386839634	-	derivatization:Bend5_chr4_8201|reconstitution_TFBS_full|bg_47
104	115	CAGAGATAACTC	Gata4/6	0.313576	0.909182058036155	+	derivatization:Bend5_chr4_8201|reconstitution_TFBS_full|bg_47
107	118	AGATAACTCATT	Jun_Atf3	0.0932293	0.232852331350631	+	derivatization:Bend5_chr4_8201|reconstitution_TFBS_full|bg_47
108	121	GATAACTCATTTGA	Hnf1b	0.00192614	0.133948512884028	-	derivatization:Bend5_chr4_8201|reconstitution_TFBS_full|bg_47
108	119	GATAACTCATTT	Jun_Atf3	0.0358325	0.0894963403470957	-	derivatization:Bend5_chr4_8201|reconstitution_TFBS_full|bg_47
116	127	ATTTGATACAAA	Gata4/6	0.111222	0.159814798136504	+	derivatization:Bend5_chr4_8201|reconstitution_TFBS_full|bg_47
118	131	TTGATACAAACAGT	Foxa2	0.0513586	0.227941295327028	+	derivatization:Bend5_chr4_8201|reconstitution_TFBS_full|bg_47
143	154	TGTGAGCCATTG	Jun_Atf3	0.0504215	0.125934269861469	-	derivatization:Bend5_chr4_8201|reconstitution_TFBS_full|bg_47
147	158	AGCCATTGTTCT	Sox17	0.469197	2.33274331321404	-	derivatization:Bend5_chr4_8201|reconstitution_TFBS_full|bg_47
160	171	CCTTTATCCCAG	Gata4/6	0.0880432	0.126509199936091	-	derivatization:Bend5_chr4_8201|reconstitution_TFBS_full|bg_47
167	180	CCCAGGTCAACAAC	Foxa2	0.0794699	0.352705719110517	+	derivatization:Bend5_chr4_8201|reconstitution_TFBS_full|bg_47
183	196	TGCCACTGATTTAT	Hnf1b	0.0015674	0.10900085097367	-	derivatization:Bend5_chr4_8201|reconstitution_TFBS_full|bg_47
186	197	CACTGATTTATA	Gata4/6	0.0408436	0.0586881344443378	+	derivatization:Bend5_chr4_8201|reconstitution_TFBS_full|bg_47
187	198	ACTGATTTATAA	Jun_Atf3	0.0345351	0.0862559147009275	-	derivatization:Bend5_chr4_8201|reconstitution_TFBS_full|bg_47
198	209	ATGTTATCCAGA	Gata4/6	0.137684	0.197838023652034	-	derivatization:Bend5_chr4_8201|reconstitution_TFBS_full|bg_47
204	215	TCCAGATATGGA	Gata4/6	0.374526	0.53815609400004	+	derivatization:Bend5_chr4_8201|reconstitution_TFBS_full|bg_47
234	247	TCTTATGATTTACC	Hnf1b	0.0034623	0.240776857423848	+	derivatization:Bend5_chr4_8201|reconstitution_TFBS_full|bg_47
236	247	TTATGATTTACC	Gata4/6	0.0385818	0.0554381559290697	+	derivatization:Bend5_chr4_8201|reconstitution_TFBS_full|bg_47
237	248	TATGATTTACCC	Jun_Atf3	0.139163	0.347577735623327	-	derivatization:Bend5_chr4_8201|reconstitution_TFBS_full|bg_47
238	251	ATGATTTACCCAAG	Foxa2	0.0294631	0.130764023519912	-	derivatization:Bend5_chr4_8201|reconstitution_TFBS_full|bg_47
268	279	GGCCTATCTCCT	Gata4/6	0.296117	0.425490267930691	-	derivatization:Bend5_chr4_8201|reconstitution_TFBS_full|bg_47
283	294	TCTACAATGTAC	Sox17	0.0239085	0.118867753851747	+	derivatization:Bend5_chr4_8201|reconstitution_TFBS_full|bg_47
286	299	ACAATGTACTTTTT	Foxa2	0.0166929	0.0740869347833577	-	derivatization:Bend5_chr4_8201|reconstitution_TFBS_full|bg_47
14	25	CCCCATTGATTT	Sox17	0.0643417	0.319892647301291	-	derivatization:Bend5_chr4_8201|reconstitution_TFBS_full|bg_48
17	28	CATTGATTTGCT	Gata4/6	0.0683518	0.0982146438588294	+	derivatization:Bend5_chr4_8201|reconstitution_TFBS_full|bg_48
19	32	TTGATTTGCTTTCA	Foxa2	0.0174806	0.0775829288005057	-	derivatization:Bend5_chr4_8201|reconstitution_TFBS_full|bg_48
29	40	TTCAATTGTATG	Sox17	0.0744717	0.370256758245859	-	derivatization:Bend5_chr4_8201|reconstitution_TFBS_full|bg_48
33	46	ATTGTATGCATTTG	Foxa2	0.0497949	0.221001234587388	-	derivatization:Bend5_chr4_8201|reconstitution_TFBS_full|bg_48
44	55	TTGGGGGTGGTG	Klf4	0.0355799	0.128260673601707	-	derivatization:Bend5_chr4_8201|reconstitution_TFBS_full|bg_48
46	57	GGGGGTGGTGAG	Klf4	0.0633408	0.228334921527913	-	derivatization:Bend5_chr4_8201|reconstitution_TFBS_full|bg_48
56	69	AGCATTCAAACATG	Foxa2	0.0464807	0.206292051685735	+	derivatization:Bend5_chr4_8201|reconstitution_TFBS_full|bg_48
66	77	CATGAGAAAGCC	Jun_Atf3	0.0409869	0.102370126342632	-	derivatization:Bend5_chr4_8201|reconstitution_TFBS_full|bg_48
87	100	CAGTAGCACACACA	Foxa2	0.0144256	0.06402413519585	+	derivatization:Bend5_chr4_8201|reconstitution_TFBS_full|bg_48
89	102	GTAGCACACACATC	Foxa2	0.0229941	0.102053111628417	+	derivatization:Bend5_chr4_8201|reconstitution_TFBS_full|bg_48
90	101	TAGCACACACAT	Klf4	0.0312242	0.112558970786158	+	derivatization:Bend5_chr4_8201|reconstitution_TFBS_full|bg_48
104	115	CAGAGATAACTC	Gata4/6	0.313576	0.909182058036155	+	derivatization:Bend5_chr4_8201|reconstitution_TFBS_full|bg_48
107	118	AGATAACTCATT	Jun_Atf3	0.0932293	0.232852331350631	+	derivatization:Bend5_chr4_8201|reconstitution_TFBS_full|bg_48
108	121	GATAACTCATTTGA	Hnf1b	0.00192614	0.133948512884028	-	derivatization:Bend5_chr4_8201|reconstitution_TFBS_full|bg_48
108	119	GATAACTCATTT	Jun_Atf3	0.0358325	0.0894963403470957	-	derivatization:Bend5_chr4_8201|reconstitution_TFBS_full|bg_48
116	127	ATTTGATACAAA	Gata4/6	0.111222	0.159814798136504	+	derivatization:Bend5_chr4_8201|reconstitution_TFBS_full|bg_48
118	131	TTGATACAAACAGT	Foxa2	0.0513586	0.227941295327028	+	derivatization:Bend5_chr4_8201|reconstitution_TFBS_full|bg_48
129	140	AGTGAGGATGAG	Jun_Atf3	0.0206775	0.0516447520415006	-	derivatization:Bend5_chr4_8201|reconstitution_TFBS_full|bg_48
147	158	AGCCATTGTTCT	Sox17	0.469197	2.33274331321404	-	derivatization:Bend5_chr4_8201|reconstitution_TFBS_full|bg_48
160	171	CCTTTATCCCAG	Gata4/6	0.0880432	0.126509199936091	-	derivatization:Bend5_chr4_8201|reconstitution_TFBS_full|bg_48
171	182	GTGGGGGTGGGG	Klf4	0.0291653	0.105136917860811	-	derivatization:Bend5_chr4_8201|reconstitution_TFBS_full|bg_48
173	184	GGGGGTGGGGTC	Klf4	0.251659	0.907196278177621	-	derivatization:Bend5_chr4_8201|reconstitution_TFBS_full|bg_48
176	187	GGTGGGGTCAGC	Jun_Atf3	0.0807931	0.201791300503647	+	derivatization:Bend5_chr4_8201|reconstitution_TFBS_full|bg_48
190	201	TAAGAGGTCATG	Jun_Atf3	0.0754401	0.188421485115996	+	derivatization:Bend5_chr4_8201|reconstitution_TFBS_full|bg_48
198	209	CATGAGTCCAGA	Jun_Atf3	0.047899	0.119633997245114	-	derivatization:Bend5_chr4_8201|reconstitution_TFBS_full|bg_48
204	215	TCCAGATATGGA	Gata4/6	0.374526	0.53815609400004	+	derivatization:Bend5_chr4_8201|reconstitution_TFBS_full|bg_48
222	233	ACAGGTGGGCTG	Klf4	0.0160196	0.05774846716348	-	derivatization:Bend5_chr4_8201|reconstitution_TFBS_full|bg_48
226	237	GTGGGCTGGGCA	Klf4	0.129233	0.465867291126995	-	derivatization:Bend5_chr4_8201|reconstitution_TFBS_full|bg_48
233	246	GGGCAATGATTTAC	Hnf1b	0.00375605	0.261204954893234	-	derivatization:Bend5_chr4_8201|reconstitution_TFBS_full|bg_48
234	247	GGCAATGATTTACC	Hnf1b	0.0149324	1.03843582179357	+	derivatization:Bend5_chr4_8201|reconstitution_TFBS_full|bg_48
236	247	CAATGATTTACC	Gata4/6	0.0390455	0.0561044460685735	+	derivatization:Bend5_chr4_8201|reconstitution_TFBS_full|bg_48
237	248	AATGATTTACCC	Jun_Atf3	0.123743	0.309064275268839	-	derivatization:Bend5_chr4_8201|reconstitution_TFBS_full|bg_48
238	251	ATGATTTACCCAAG	Foxa2	0.0294631	0.130764023519912	-	derivatization:Bend5_chr4_8201|reconstitution_TFBS_full|bg_48
248	259	CAAGGTGTCACT	Jun_Atf3	0.124038	0.309801076228928	+	derivatization:Bend5_chr4_8201|reconstitution_TFBS_full|bg_48
253	264	TGTCACTTACAG	Jun_Atf3	0.0212462	0.05306515443473	-	derivatization:Bend5_chr4_8201|reconstitution_TFBS_full|bg_48
268	279	GGCCTATCTCCT	Gata4/6	0.296117	0.425490267930691	-	derivatization:Bend5_chr4_8201|reconstitution_TFBS_full|bg_48
1	12	TTGGGAGAGAAA	Klf4	0.0229149	0.0826050806639634	-	derivatization:Bend5_chr4_8201|reconstitution_TFBS_full|bg_49
7	18	GAGAAAGCCCCA	Klf4	0.0183304	0.0660785851390455	+	derivatization:Bend5_chr4_8201|reconstitution_TFBS_full|bg_49
14	25	CCCCATTGATTT	Sox17	0.0643417	0.319892647301291	-	derivatization:Bend5_chr4_8201|reconstitution_TFBS_full|bg_49
17	28	CATTGATTTGCA	Gata4/6	0.0741916	0.106605847560953	+	derivatization:Bend5_chr4_8201|reconstitution_TFBS_full|bg_49
19	32	TTGATTTGCATTCA	Foxa2	0.0177257	0.0786707390500969	-	derivatization:Bend5_chr4_8201|reconstitution_TFBS_full|bg_49
29	40	TTCAATTGTATG	Sox17	0.0744717	0.370256758245859	-	derivatization:Bend5_chr4_8201|reconstitution_TFBS_full|bg_49
33	46	ATTGTATGCATTTG	Foxa2	0.0497949	0.221001234587388	-	derivatization:Bend5_chr4_8201|reconstitution_TFBS_full|bg_49
56	69	AGCATTCAAACATG	Foxa2	0.0464807	0.206292051685735	+	derivatization:Bend5_chr4_8201|reconstitution_TFBS_full|bg_49
75	86	TGAGTGGTCAGC	Jun_Atf3	0.043267	0.108064973356528	+	derivatization:Bend5_chr4_8201|reconstitution_TFBS_full|bg_49
92	103	GGTGACTACCTC	Jun_Atf3	0.203966	0.509431676696734	-	derivatization:Bend5_chr4_8201|reconstitution_TFBS_full|bg_49
104	115	CAGAGATAACTC	Gata4/6	0.313576	0.909182058036155	+	derivatization:Bend5_chr4_8201|reconstitution_TFBS_full|bg_49
107	118	AGATAACTCATT	Jun_Atf3	0.0932293	0.232852331350631	+	derivatization:Bend5_chr4_8201|reconstitution_TFBS_full|bg_49
108	121	GATAACTCATTTGA	Hnf1b	0.00192614	0.133948512884028	-	derivatization:Bend5_chr4_8201|reconstitution_TFBS_full|bg_49
108	119	GATAACTCATTT	Jun_Atf3	0.0358325	0.0894963403470957	-	derivatization:Bend5_chr4_8201|reconstitution_TFBS_full|bg_49
116	127	ATTTGATACAAA	Gata4/6	0.111222	0.159814798136504	+	derivatization:Bend5_chr4_8201|reconstitution_TFBS_full|bg_49
118	131	TTGATACAAACAGT	Foxa2	0.0513586	0.227941295327028	+	derivatization:Bend5_chr4_8201|reconstitution_TFBS_full|bg_49
136	147	CTGAGGGTCATA	Jun_Atf3	0.0709045	0.177093232795385	+	derivatization:Bend5_chr4_8201|reconstitution_TFBS_full|bg_49
147	158	AGCCATTGTTCT	Sox17	0.469197	2.33274331321404	-	derivatization:Bend5_chr4_8201|reconstitution_TFBS_full|bg_49
160	171	CCTTTATCCCAG	Gata4/6	0.0880432	0.126509199936091	-	derivatization:Bend5_chr4_8201|reconstitution_TFBS_full|bg_49
191	202	CTGTGGATCATA	Jun_Atf3	0.0634785	0.158545829644125	+	derivatization:Bend5_chr4_8201|reconstitution_TFBS_full|bg_49
204	215	TCCAGATATGGA	Gata4/6	0.374526	0.53815609400004	+	derivatization:Bend5_chr4_8201|reconstitution_TFBS_full|bg_49
221	232	GGGTTATCCCTG	Gata4/6	0.129919	0.186680501691181	-	derivatization:Bend5_chr4_8201|reconstitution_TFBS_full|bg_49
233	244	GTCAGATGATTT	Gata4/6	0.0354141	0.0508864904666881	+	derivatization:Bend5_chr4_8201|reconstitution_TFBS_full|bg_49
234	247	TCAGATGATTTACC	Hnf1b	0.000873733	0.0607615417403203	+	derivatization:Bend5_chr4_8201|reconstitution_TFBS_full|bg_49
236	247	AGATGATTTACC	Gata4/6	0.0357344	0.0513467292669535	+	derivatization:Bend5_chr4_8201|reconstitution_TFBS_full|bg_49
237	248	GATGATTTACCC	Jun_Atf3	0.190469	0.475721159549877	-	derivatization:Bend5_chr4_8201|reconstitution_TFBS_full|bg_49
238	251	ATGATTTACCCAAG	Foxa2	0.0294631	0.130764023519912	-	derivatization:Bend5_chr4_8201|reconstitution_TFBS_full|bg_49
249	260	AAGACAATGTGG	Sox17	0.0875091	0.435075816491536	+	derivatization:Bend5_chr4_8201|reconstitution_TFBS_full|bg_49
254	267	AATGTGGATTTCCA	Foxa2	0.0149101	0.0661744577822512	-	derivatization:Bend5_chr4_8201|reconstitution_TFBS_full|bg_49
268	279	GGCCTATCTCCT	Gata4/6	0.296117	0.425490267930691	-	derivatization:Bend5_chr4_8201|reconstitution_TFBS_full|bg_49
284	295	GGCTCCACCCCT	Klf4	0.148461	0.535181601510488	+	derivatization:Bend5_chr4_8201|reconstitution_TFBS_full|bg_49
3	14	CGGGGAGGGGCC	Klf4	0.0944338	0.34042093425695	-	derivatization:Bend5_chr4_8201|reconstitution_TFBS_full|bg_5
14	25	CCCCATTGATTT	Sox17	0.0643417	0.319892647301291	-	derivatization:Bend5_chr4_8201|reconstitution_TFBS_full|bg_5
17	28	CATTGATTTGGG	Gata4/6	0.0796928	0.114510517208222	+	derivatization:Bend5_chr4_8201|reconstitution_TFBS_full|bg_5
29	40	TTCAATTGTATG	Sox17	0.0744717	0.370256758245859	-	derivatization:Bend5_chr4_8201|reconstitution_TFBS_full|bg_5
33	46	ATTGTATGCATTTG	Foxa2	0.0497949	0.221001234587388	-	derivatization:Bend5_chr4_8201|reconstitution_TFBS_full|bg_5
56	69	AGCATTCAAACATG	Foxa2	0.0464807	0.206292051685735	+	derivatization:Bend5_chr4_8201|reconstitution_TFBS_full|bg_5
96	107	GGTGAGGCCAGA	Jun_Atf3	0.0871646	0.217704952426385	-	derivatization:Bend5_chr4_8201|reconstitution_TFBS_full|bg_5
104	115	CAGAGATAACTC	Gata4/6	0.313576	0.909182058036155	+	derivatization:Bend5_chr4_8201|reconstitution_TFBS_full|bg_5
107	118	AGATAACTCATT	Jun_Atf3	0.0932293	0.232852331350631	+	derivatization:Bend5_chr4_8201|reconstitution_TFBS_full|bg_5
108	121	GATAACTCATTTGA	Hnf1b	0.00192614	0.133948512884028	-	derivatization:Bend5_chr4_8201|reconstitution_TFBS_full|bg_5
108	119	GATAACTCATTT	Jun_Atf3	0.0358325	0.0894963403470957	-	derivatization:Bend5_chr4_8201|reconstitution_TFBS_full|bg_5
116	127	ATTTGATACAAA	Gata4/6	0.111222	0.159814798136504	+	derivatization:Bend5_chr4_8201|reconstitution_TFBS_full|bg_5
118	131	TTGATACAAACAGT	Foxa2	0.0513586	0.227941295327028	+	derivatization:Bend5_chr4_8201|reconstitution_TFBS_full|bg_5
131	142	TCGCCCGTCACA	Jun_Atf3	0.082337	0.205647392036805	+	derivatization:Bend5_chr4_8201|reconstitution_TFBS_full|bg_5
147	158	AGCCATTGTTCT	Sox17	0.469197	2.33274331321404	-	derivatization:Bend5_chr4_8201|reconstitution_TFBS_full|bg_5
160	171	CCTTTATCCCAG	Gata4/6	0.0880432	0.126509199936091	-	derivatization:Bend5_chr4_8201|reconstitution_TFBS_full|bg_5
170	181	AGACTCTTCATA	Jun_Atf3	0.0234524	0.0585754265640474	+	derivatization:Bend5_chr4_8201|reconstitution_TFBS_full|bg_5
204	215	TCCAGATATGGA	Gata4/6	0.374526	0.53815609400004	+	derivatization:Bend5_chr4_8201|reconstitution_TFBS_full|bg_5
213	224	GGAACCGTCAAC	Jun_Atf3	0.0234302	0.0585199791697627	+	derivatization:Bend5_chr4_8201|reconstitution_TFBS_full|bg_5
214	227	GAACCGTCAACAGC	Foxa2	0.0274606	0.121876467319152	+	derivatization:Bend5_chr4_8201|reconstitution_TFBS_full|bg_5
233	246	TGTGGATGATTTAC	Hnf1b	0.00254093	0.176702521541743	-	derivatization:Bend5_chr4_8201|reconstitution_TFBS_full|bg_5
234	247	GTGGATGATTTACC	Hnf1b	0.00366094	0.254590771573018	+	derivatization:Bend5_chr4_8201|reconstitution_TFBS_full|bg_5
237	248	GATGATTTACCC	Jun_Atf3	0.190469	0.475721159549877	-	derivatization:Bend5_chr4_8201|reconstitution_TFBS_full|bg_5
238	251	ATGATTTACCCAAG	Foxa2	0.0294631	0.130764023519912	-	derivatization:Bend5_chr4_8201|reconstitution_TFBS_full|bg_5
250	263	AGCAGACAAACATA	Foxa2	0.0647269	0.287272889613483	+	derivatization:Bend5_chr4_8201|reconstitution_TFBS_full|bg_5
268	279	GGCCTATCTCCT	Gata4/6	0.296117	0.425490267930691	-	derivatization:Bend5_chr4_8201|reconstitution_TFBS_full|bg_5
283	296	CTCCTGCCAACACA	Foxa2	0.0420226	0.186505977129626	+	derivatization:Bend5_chr4_8201|reconstitution_TFBS_full|bg_5
14	25	CCCCATTGATTT	Sox17	0.0643417	0.319892647301291	-	derivatization:Bend5_chr4_8201|reconstitution_TFBS_full|bg_50
17	28	CATTGATTTAGT	Gata4/6	0.0480361	0.0690230316373104	+	derivatization:Bend5_chr4_8201|reconstitution_TFBS_full|bg_50
29	40	TTCAATTGTATG	Sox17	0.0744717	0.370256758245859	-	derivatization:Bend5_chr4_8201|reconstitution_TFBS_full|bg_50
33	46	ATTGTATGCATTTG	Foxa2	0.0497949	0.221001234587388	-	derivatization:Bend5_chr4_8201|reconstitution_TFBS_full|bg_50
56	69	AGCATTCAAACATG	Foxa2	0.0464807	0.206292051685735	+	derivatization:Bend5_chr4_8201|reconstitution_TFBS_full|bg_50
66	77	CATGATCCAGCA	Jun_Atf3	0.0439293	0.109719153952687	-	derivatization:Bend5_chr4_8201|reconstitution_TFBS_full|bg_50
86	99	CCTGGGCATATATC	Foxa2	0.026836	0.119104348665971	+	derivatization:Bend5_chr4_8201|reconstitution_TFBS_full|bg_50
87	98	CTGGGCATATAT	Klf4	0.0178283	0.0642685833061169	-	derivatization:Bend5_chr4_8201|reconstitution_TFBS_full|bg_50
104	115	CAGAGATAACTC	Gata4/6	0.313576	0.909182058036155	+	derivatization:Bend5_chr4_8201|reconstitution_TFBS_full|bg_50
107	118	AGATAACTCATT	Jun_Atf3	0.0932293	0.232852331350631	+	derivatization:Bend5_chr4_8201|reconstitution_TFBS_full|bg_50
108	121	GATAACTCATTTGA	Hnf1b	0.00192614	0.133948512884028	-	derivatization:Bend5_chr4_8201|reconstitution_TFBS_full|bg_50
108	119	GATAACTCATTT	Jun_Atf3	0.0358325	0.0894963403470957	-	derivatization:Bend5_chr4_8201|reconstitution_TFBS_full|bg_50
116	127	ATTTGATACAAA	Gata4/6	0.111222	0.159814798136504	+	derivatization:Bend5_chr4_8201|reconstitution_TFBS_full|bg_50
118	131	TTGATACAAACAGT	Foxa2	0.0513586	0.227941295327028	+	derivatization:Bend5_chr4_8201|reconstitution_TFBS_full|bg_50
147	158	AGCCATTGTTCT	Sox17	0.469197	2.33274331321404	-	derivatization:Bend5_chr4_8201|reconstitution_TFBS_full|bg_50
160	171	CCTTTATCCCAG	Gata4/6	0.0880432	0.126509199936091	-	derivatization:Bend5_chr4_8201|reconstitution_TFBS_full|bg_50
204	215	TCCAGATATGGA	Gata4/6	0.374526	0.53815609400004	+	derivatization:Bend5_chr4_8201|reconstitution_TFBS_full|bg_50
208	221	GATATGGACAGAAA	Foxa2	0.0323358	0.143513727738601	-	derivatization:Bend5_chr4_8201|reconstitution_TFBS_full|bg_50
232	243	TCTACAATGATT	Sox17	0.0302679	0.150485278742258	+	derivatization:Bend5_chr4_8201|reconstitution_TFBS_full|bg_50
234	247	TACAATGATTTACC	Hnf1b	0.0109637	0.762442662893984	+	derivatization:Bend5_chr4_8201|reconstitution_TFBS_full|bg_50
236	247	CAATGATTTACC	Gata4/6	0.0390455	0.0561044460685735	+	derivatization:Bend5_chr4_8201|reconstitution_TFBS_full|bg_50
237	248	AATGATTTACCC	Jun_Atf3	0.123743	0.309064275268839	-	derivatization:Bend5_chr4_8201|reconstitution_TFBS_full|bg_50
238	251	ATGATTTACCCAAG	Foxa2	0.0294631	0.130764023519912	-	derivatization:Bend5_chr4_8201|reconstitution_TFBS_full|bg_50
245	256	ACCCAAGTCAGC	Jun_Atf3	0.0522074	0.130394787944937	+	derivatization:Bend5_chr4_8201|reconstitution_TFBS_full|bg_50
250	263	AGTCAGCTATTAAA	Hnf1b	0.022325	1.55253540767334	-	derivatization:Bend5_chr4_8201|reconstitution_TFBS_full|bg_50
268	279	GGCCTATCTCCT	Gata4/6	0.296117	0.425490267930691	-	derivatization:Bend5_chr4_8201|reconstitution_TFBS_full|bg_50
14	25	CCCCATTGATTT	Sox17	0.0643417	0.319892647301291	-	derivatization:Bend5_chr4_8201|reconstitution_TFBS_full|bg_51
17	28	CATTGATTTCTG	Gata4/6	0.0475289	0.0682942363844393	+	derivatization:Bend5_chr4_8201|reconstitution_TFBS_full|bg_51
29	40	TTCAATTGTATG	Sox17	0.0744717	0.370256758245859	-	derivatization:Bend5_chr4_8201|reconstitution_TFBS_full|bg_51
33	46	ATTGTATGCATTTG	Foxa2	0.0497949	0.221001234587388	-	derivatization:Bend5_chr4_8201|reconstitution_TFBS_full|bg_51
56	69	AGCATTCAAACATG	Foxa2	0.0464807	0.206292051685735	+	derivatization:Bend5_chr4_8201|reconstitution_TFBS_full|bg_51
66	77	CATGATGGAAGT	Jun_Atf3	0.0605663	0.15127223047134	-	derivatization:Bend5_chr4_8201|reconstitution_TFBS_full|bg_51
82	95	GCTGAATAAACCCT	Foxa2	0.020796	0.0922974375785337	+	derivatization:Bend5_chr4_8201|reconstitution_TFBS_full|bg_51
82	93	GCTGAATAAACC	Jun_Atf3	0.0255945	0.0639256005864436	-	derivatization:Bend5_chr4_8201|reconstitution_TFBS_full|bg_51
85	96	GAATAAACCCTT	Klf4	0.0278897	0.10053855431155	+	derivatization:Bend5_chr4_8201|reconstitution_TFBS_full|bg_51
104	115	CAGAGATAACTC	Gata4/6	0.313576	0.909182058036155	+	derivatization:Bend5_chr4_8201|reconstitution_TFBS_full|bg_51
107	118	AGATAACTCATT	Jun_Atf3	0.0932293	0.232852331350631	+	derivatization:Bend5_chr4_8201|reconstitution_TFBS_full|bg_51
108	121	GATAACTCATTTGA	Hnf1b	0.00192614	0.133948512884028	-	derivatization:Bend5_chr4_8201|reconstitution_TFBS_full|bg_51
108	119	GATAACTCATTT	Jun_Atf3	0.0358325	0.0894963403470957	-	derivatization:Bend5_chr4_8201|reconstitution_TFBS_full|bg_51
116	127	ATTTGATACAAA	Gata4/6	0.111222	0.159814798136504	+	derivatization:Bend5_chr4_8201|reconstitution_TFBS_full|bg_51
118	131	TTGATACAAACAGT	Foxa2	0.0513586	0.227941295327028	+	derivatization:Bend5_chr4_8201|reconstitution_TFBS_full|bg_51
147	158	AGCCATTGTTCT	Sox17	0.469197	2.33274331321404	-	derivatization:Bend5_chr4_8201|reconstitution_TFBS_full|bg_51
160	171	CCTTTATCCCAG	Gata4/6	0.0880432	0.126509199936091	-	derivatization:Bend5_chr4_8201|reconstitution_TFBS_full|bg_51
204	215	TCCAGATATGGA	Gata4/6	0.374526	0.53815609400004	+	derivatization:Bend5_chr4_8201|reconstitution_TFBS_full|bg_51
213	224	GGAGGTGGATCT	Klf4	0.0194298	0.0700417717853744	-	derivatization:Bend5_chr4_8201|reconstitution_TFBS_full|bg_51
216	227	GGTGGATCTGGT	Gata4/6	0.0358107	0.0514563646726989	-	derivatization:Bend5_chr4_8201|reconstitution_TFBS_full|bg_51
234	247	GGCTATGATTTACC	Hnf1b	0.000870747	0.0605538879563421	+	derivatization:Bend5_chr4_8201|reconstitution_TFBS_full|bg_51
236	247	CTATGATTTACC	Gata4/6	0.0368439	0.0529409688826092	+	derivatization:Bend5_chr4_8201|reconstitution_TFBS_full|bg_51
237	248	TATGATTTACCC	Jun_Atf3	0.139163	0.347577735623327	-	derivatization:Bend5_chr4_8201|reconstitution_TFBS_full|bg_51
238	251	ATGATTTACCCAAG	Foxa2	0.0294631	0.130764023519912	-	derivatization:Bend5_chr4_8201|reconstitution_TFBS_full|bg_51
268	279	GGCCTATCTCCT	Gata4/6	0.296117	0.425490267930691	-	derivatization:Bend5_chr4_8201|reconstitution_TFBS_full|bg_51
283	294	CCCTGATCTGTG	Gata4/6	0.215596	0.309789710839922	-	derivatization:Bend5_chr4_8201|reconstitution_TFBS_full|bg_51
1	14	GCAGAATCCACAGC	Foxa2	0.0206702	0.0917391082052226	+	derivatization:Bend5_chr4_8201|reconstitution_TFBS_full|bg_52
7	18	TCCACAGCCCCA	Klf4	0.0209551	0.075540269685725	+	derivatization:Bend5_chr4_8201|reconstitution_TFBS_full|bg_52
14	25	CCCCATTGATTT	Sox17	0.0643417	0.319892647301291	-	derivatization:Bend5_chr4_8201|reconstitution_TFBS_full|bg_52
17	28	CATTGATTTGGT	Gata4/6	0.0848472	0.121916870227542	+	derivatization:Bend5_chr4_8201|reconstitution_TFBS_full|bg_52
29	40	TTCAATTGTATG	Sox17	0.0744717	0.370256758245859	-	derivatization:Bend5_chr4_8201|reconstitution_TFBS_full|bg_52
33	46	ATTGTATGCATTTG	Foxa2	0.0497949	0.221001234587388	-	derivatization:Bend5_chr4_8201|reconstitution_TFBS_full|bg_52
56	69	AGCATTCAAACATG	Foxa2	0.0464807	0.206292051685735	+	derivatization:Bend5_chr4_8201|reconstitution_TFBS_full|bg_52
68	79	TGAAGATCATGC	Gata4/6	0.105688	0.151862998196858	+	derivatization:Bend5_chr4_8201|reconstitution_TFBS_full|bg_52
72	83	GATCATGCCCTT	Klf4	0.0871727	0.314245661783184	+	derivatization:Bend5_chr4_8201|reconstitution_TFBS_full|bg_52
92	103	TTTCCCCTCACC	Jun_Atf3	0.0428143	0.106934296086588	+	derivatization:Bend5_chr4_8201|reconstitution_TFBS_full|bg_52
95	106	CCCCTCACCCAG	Klf4	0.0915321	0.329960702592722	+	derivatization:Bend5_chr4_8201|reconstitution_TFBS_full|bg_52
104	115	CAGAGATAACTC	Gata4/6	0.313576	0.909182058036155	+	derivatization:Bend5_chr4_8201|reconstitution_TFBS_full|bg_52
107	118	AGATAACTCATT	Jun_Atf3	0.0932293	0.232852331350631	+	derivatization:Bend5_chr4_8201|reconstitution_TFBS_full|bg_52
108	121	GATAACTCATTTGA	Hnf1b	0.00192614	0.133948512884028	-	derivatization:Bend5_chr4_8201|reconstitution_TFBS_full|bg_52
108	119	GATAACTCATTT	Jun_Atf3	0.0358325	0.0894963403470957	-	derivatization:Bend5_chr4_8201|reconstitution_TFBS_full|bg_52
116	127	ATTTGATACAAA	Gata4/6	0.111222	0.159814798136504	+	derivatization:Bend5_chr4_8201|reconstitution_TFBS_full|bg_52
118	131	TTGATACAAACAGT	Foxa2	0.0513586	0.227941295327028	+	derivatization:Bend5_chr4_8201|reconstitution_TFBS_full|bg_52
124	135	CAAACAGTAGAG	Sox17	0.0116159	0.0577516758461009	+	derivatization:Bend5_chr4_8201|reconstitution_TFBS_full|bg_52
140	153	CTTGTGTAGCCATT	Foxa2	0.0137282	0.0609289133759197	-	derivatization:Bend5_chr4_8201|reconstitution_TFBS_full|bg_52
147	158	AGCCATTGTTCT	Sox17	0.469197	2.33274331321404	-	derivatization:Bend5_chr4_8201|reconstitution_TFBS_full|bg_52
160	171	CCTTTATCCCAG	Gata4/6	0.0880432	0.126509199936091	-	derivatization:Bend5_chr4_8201|reconstitution_TFBS_full|bg_52
165	176	ATCCCAGTCACC	Jun_Atf3	0.0765057	0.19108296004166	+	derivatization:Bend5_chr4_8201|reconstitution_TFBS_full|bg_52
180	191	AATGTATCTCCC	Gata4/6	0.0869214	0.124897286460793	-	derivatization:Bend5_chr4_8201|reconstitution_TFBS_full|bg_52
194	205	AGAACACTGGTC	Sox17	0.013147	0.0653639651123622	+	derivatization:Bend5_chr4_8201|reconstitution_TFBS_full|bg_52
204	215	TCCAGATATGGA	Gata4/6	0.374526	0.53815609400004	+	derivatization:Bend5_chr4_8201|reconstitution_TFBS_full|bg_52
230	241	GCAAGATTATGA	Gata4/6	0.155138	0.222917661553479	+	derivatization:Bend5_chr4_8201|reconstitution_TFBS_full|bg_52
233	246	AGATTATGATTTAC	Hnf1b	0.000850008	0.0591116468893886	-	derivatization:Bend5_chr4_8201|reconstitution_TFBS_full|bg_52
234	247	GATTATGATTTACC	Hnf1b	0.00241801	0.16815436242366	+	derivatization:Bend5_chr4_8201|reconstitution_TFBS_full|bg_52
236	247	TTATGATTTACC	Gata4/6	0.0385818	0.0554381559290697	+	derivatization:Bend5_chr4_8201|reconstitution_TFBS_full|bg_52
237	248	TATGATTTACCC	Jun_Atf3	0.139163	0.347577735623327	-	derivatization:Bend5_chr4_8201|reconstitution_TFBS_full|bg_52
238	251	ATGATTTACCCAAG	Foxa2	0.0294631	0.130764023519912	-	derivatization:Bend5_chr4_8201|reconstitution_TFBS_full|bg_52
268	279	GGCCTATCTCCT	Gata4/6	0.296117	0.425490267930691	-	derivatization:Bend5_chr4_8201|reconstitution_TFBS_full|bg_52
272	283	TATCTCCTCACA	Jun_Atf3	0.0495078	0.123652184989491	+	derivatization:Bend5_chr4_8201|reconstitution_TFBS_full|bg_52
276	289	TCCTCACAAACACA	Foxa2	0.0166023	0.0736848311170461	+	derivatization:Bend5_chr4_8201|reconstitution_TFBS_full|bg_52
284	295	AACACAAAGGCC	Sox17	0.0359155	0.178563892066102	+	derivatization:Bend5_chr4_8201|reconstitution_TFBS_full|bg_52
14	25	CCCCATTGATTT	Sox17	0.0643417	0.319892647301291	-	derivatization:Bend5_chr4_8201|reconstitution_TFBS_full|bg_53
17	28	CATTGATTTCTG	Gata4/6	0.0475289	0.0682942363844393	+	derivatization:Bend5_chr4_8201|reconstitution_TFBS_full|bg_53
29	40	TTCAATTGTATG	Sox17	0.0744717	0.370256758245859	-	derivatization:Bend5_chr4_8201|reconstitution_TFBS_full|bg_53
33	46	ATTGTATGCATTTG	Foxa2	0.0497949	0.221001234587388	-	derivatization:Bend5_chr4_8201|reconstitution_TFBS_full|bg_53
56	69	AGCATTCAAACATG	Foxa2	0.0464807	0.206292051685735	+	derivatization:Bend5_chr4_8201|reconstitution_TFBS_full|bg_53
64	77	AACATGGGCTTTGA	Foxa2	0.0125935	0.0558928534403378	-	derivatization:Bend5_chr4_8201|reconstitution_TFBS_full|bg_53
67	78	ATGGGCTTTGAG	Klf4	0.0451249	0.162669093229876	-	derivatization:Bend5_chr4_8201|reconstitution_TFBS_full|bg_53
98	109	TCTGACCAGAGA	Jun_Atf3	0.023384	0.0584045886465216	-	derivatization:Bend5_chr4_8201|reconstitution_TFBS_full|bg_53
104	115	CAGAGATAACTC	Gata4/6	0.313576	0.909182058036155	+	derivatization:Bend5_chr4_8201|reconstitution_TFBS_full|bg_53
107	118	AGATAACTCATT	Jun_Atf3	0.0932293	0.232852331350631	+	derivatization:Bend5_chr4_8201|reconstitution_TFBS_full|bg_53
108	121	GATAACTCATTTGA	Hnf1b	0.00192614	0.133948512884028	-	derivatization:Bend5_chr4_8201|reconstitution_TFBS_full|bg_53
108	119	GATAACTCATTT	Jun_Atf3	0.0358325	0.0894963403470957	-	derivatization:Bend5_chr4_8201|reconstitution_TFBS_full|bg_53
116	127	ATTTGATACAAA	Gata4/6	0.111222	0.159814798136504	+	derivatization:Bend5_chr4_8201|reconstitution_TFBS_full|bg_53
118	131	TTGATACAAACAGT	Foxa2	0.0513586	0.227941295327028	+	derivatization:Bend5_chr4_8201|reconstitution_TFBS_full|bg_53
128	141	CAGTAACAATTAAC	Hnf1b	0.00281609	0.195837824689577	-	derivatization:Bend5_chr4_8201|reconstitution_TFBS_full|bg_53
129	142	AGTAACAATTAACT	Hnf1b	0.00308954	0.214854210231717	+	derivatization:Bend5_chr4_8201|reconstitution_TFBS_full|bg_53
130	141	GTAACAATTAAC	Sox17	0.0833856	0.414574689988088	+	derivatization:Bend5_chr4_8201|reconstitution_TFBS_full|bg_53
147	158	AGCCATTGTTCT	Sox17	0.469197	2.33274331321404	-	derivatization:Bend5_chr4_8201|reconstitution_TFBS_full|bg_53
160	171	CCTTTATCCCAG	Gata4/6	0.0880432	0.126509199936091	-	derivatization:Bend5_chr4_8201|reconstitution_TFBS_full|bg_53
179	190	AGCCATTATTTG	Sox17	0.0474927	0.23612316010435	-	derivatization:Bend5_chr4_8201|reconstitution_TFBS_full|bg_53
183	196	ATTATTTGAGTGAT	Foxa2	0.0271551	0.120520587958686	-	derivatization:Bend5_chr4_8201|reconstitution_TFBS_full|bg_53
186	197	ATTTGAGTGATT	Jun_Atf3	0.030177	0.0753709917715567	+	derivatization:Bend5_chr4_8201|reconstitution_TFBS_full|bg_53
190	201	GAGTGATTTGTT	Gata4/6	0.0616113	0.0885292250852135	+	derivatization:Bend5_chr4_8201|reconstitution_TFBS_full|bg_53
191	202	AGTGATTTGTTT	Jun_Atf3	0.0406859	0.101618339600304	-	derivatization:Bend5_chr4_8201|reconstitution_TFBS_full|bg_53
192	203	GTGATTTGTTTT	Sox17	0.0304013	0.151148513924885	-	derivatization:Bend5_chr4_8201|reconstitution_TFBS_full|bg_53
204	215	TCCAGATATGGA	Gata4/6	0.374526	0.53815609400004	+	derivatization:Bend5_chr4_8201|reconstitution_TFBS_full|bg_53
213	224	GGAAGATAGAAC	Gata4/6	0.151459	0.217631309551679	+	derivatization:Bend5_chr4_8201|reconstitution_TFBS_full|bg_53
224	235	CACTATTGTATA	Sox17	0.0703589	0.349808829766805	-	derivatization:Bend5_chr4_8201|reconstitution_TFBS_full|bg_53
233	246	ATAAAATGATTTAC	Hnf1b	0.00120064	0.0834954585383614	-	derivatization:Bend5_chr4_8201|reconstitution_TFBS_full|bg_53
234	247	TAAAATGATTTACC	Hnf1b	0.00713052	0.49587389810181	+	derivatization:Bend5_chr4_8201|reconstitution_TFBS_full|bg_53
236	247	AAATGATTTACC	Gata4/6	0.0389447	0.0559596066334603	+	derivatization:Bend5_chr4_8201|reconstitution_TFBS_full|bg_53
237	248	AATGATTTACCC	Jun_Atf3	0.123743	0.309064275268839	-	derivatization:Bend5_chr4_8201|reconstitution_TFBS_full|bg_53
238	251	ATGATTTACCCAAG	Foxa2	0.0294631	0.130764023519912	-	derivatization:Bend5_chr4_8201|reconstitution_TFBS_full|bg_53
248	261	CAAGTTGGCTCAAG	Foxa2	0.0319356	0.141737547967543	-	derivatization:Bend5_chr4_8201|reconstitution_TFBS_full|bg_53
268	279	GGCCTATCTCCT	Gata4/6	0.296117	0.425490267930691	-	derivatization:Bend5_chr4_8201|reconstitution_TFBS_full|bg_53
7	18	TCTTATGCCCCA	Klf4	0.0139296	0.0502143029913613	+	derivatization:Bend5_chr4_8201|reconstitution_TFBS_full|bg_54
14	25	CCCCATTGATTT	Sox17	0.0643417	0.319892647301291	-	derivatization:Bend5_chr4_8201|reconstitution_TFBS_full|bg_54
17	28	CATTGATTTTGT	Gata4/6	0.0490058	0.070416392750696	+	derivatization:Bend5_chr4_8201|reconstitution_TFBS_full|bg_54
20	31	TGATTTTGTTTC	Sox17	0.0195932	0.0974130403315993	-	derivatization:Bend5_chr4_8201|reconstitution_TFBS_full|bg_54
29	40	TTCAATTGTATG	Sox17	0.0744717	0.370256758245859	-	derivatization:Bend5_chr4_8201|reconstitution_TFBS_full|bg_54
33	46	ATTGTATGCATTTG	Foxa2	0.0497949	0.221001234587388	-	derivatization:Bend5_chr4_8201|reconstitution_TFBS_full|bg_54
48	59	CATTACCCAGCA	Jun_Atf3	0.028825	0.0719941955070127	-	derivatization:Bend5_chr4_8201|reconstitution_TFBS_full|bg_54
56	69	AGCATTCAAACATG	Foxa2	0.0464807	0.206292051685735	+	derivatization:Bend5_chr4_8201|reconstitution_TFBS_full|bg_54
88	99	TGCTCTACCCCT	Klf4	0.0285206	0.102812862529823	+	derivatization:Bend5_chr4_8201|reconstitution_TFBS_full|bg_54
104	115	CAGAGATAACTC	Gata4/6	0.313576	0.909182058036155	+	derivatization:Bend5_chr4_8201|reconstitution_TFBS_full|bg_54
107	118	AGATAACTCATT	Jun_Atf3	0.0932293	0.232852331350631	+	derivatization:Bend5_chr4_8201|reconstitution_TFBS_full|bg_54
108	121	GATAACTCATTTGA	Hnf1b	0.00192614	0.133948512884028	-	derivatization:Bend5_chr4_8201|reconstitution_TFBS_full|bg_54
108	119	GATAACTCATTT	Jun_Atf3	0.0358325	0.0894963403470957	-	derivatization:Bend5_chr4_8201|reconstitution_TFBS_full|bg_54
116	127	ATTTGATACAAA	Gata4/6	0.111222	0.159814798136504	+	derivatization:Bend5_chr4_8201|reconstitution_TFBS_full|bg_54
118	131	TTGATACAAACAGT	Foxa2	0.0513586	0.227941295327028	+	derivatization:Bend5_chr4_8201|reconstitution_TFBS_full|bg_54
125	138	AAACAGTAAATCAT	Foxa2	0.0162715	0.0722166645296746	+	derivatization:Bend5_chr4_8201|reconstitution_TFBS_full|bg_54
128	139	CAGTAAATCATC	Jun_Atf3	0.171337	0.427936495250131	+	derivatization:Bend5_chr4_8201|reconstitution_TFBS_full|bg_54
129	142	AGTAAATCATCATA	Hnf1b	0.00418431	0.290987208585963	-	derivatization:Bend5_chr4_8201|reconstitution_TFBS_full|bg_54
129	140	AGTAAATCATCA	Gata4/6	0.0377945	0.0543068852220794	-	derivatization:Bend5_chr4_8201|reconstitution_TFBS_full|bg_54
131	142	TAAATCATCATA	Jun_Atf3	0.0467427	0.116745987244602	+	derivatization:Bend5_chr4_8201|reconstitution_TFBS_full|bg_54
147	158	AGCCATTGTTCT	Sox17	0.469197	2.33274331321404	-	derivatization:Bend5_chr4_8201|reconstitution_TFBS_full|bg_54
160	171	CCTTTATCCCAG	Gata4/6	0.0880432	0.126509199936091	-	derivatization:Bend5_chr4_8201|reconstitution_TFBS_full|bg_54
178	189	GGTGACTAAGTC	Jun_Atf3	0.282264	0.704991139656251	-	derivatization:Bend5_chr4_8201|reconstitution_TFBS_full|bg_54
181	192	GACTAAGTCCTG	Jun_Atf3	0.0226461	0.0565615871941495	+	derivatization:Bend5_chr4_8201|reconstitution_TFBS_full|bg_54
188	199	TCCTGAGTCGTC	Jun_Atf3	0.0323168	0.0807154212440947	+	derivatization:Bend5_chr4_8201|reconstitution_TFBS_full|bg_54
189	200	CCTGAGTCGTCC	Jun_Atf3	0.0200564	0.0500934738167164	-	derivatization:Bend5_chr4_8201|reconstitution_TFBS_full|bg_54
204	215	TCCAGATATGGA	Gata4/6	0.374526	0.53815609400004	+	derivatization:Bend5_chr4_8201|reconstitution_TFBS_full|bg_54
221	232	ACTAGAATGGGG	Sox17	0.013931	0.069261839049237	+	derivatization:Bend5_chr4_8201|reconstitution_TFBS_full|bg_54
234	247	TGGGATGATTTACC	Hnf1b	0.000737655	0.0512983429405276	+	derivatization:Bend5_chr4_8201|reconstitution_TFBS_full|bg_54
237	248	GATGATTTACCC	Jun_Atf3	0.190469	0.475721159549877	-	derivatization:Bend5_chr4_8201|reconstitution_TFBS_full|bg_54
238	251	ATGATTTACCCAAG	Foxa2	0.0294631	0.130764023519912	-	derivatization:Bend5_chr4_8201|reconstitution_TFBS_full|bg_54
254	267	CATGTGTGCTGATG	Foxa2	0.0690939	0.306654641388125	-	derivatization:Bend5_chr4_8201|reconstitution_TFBS_full|bg_54
261	272	GCTGATGGGCCT	Jun_Atf3	0.0230898	0.057669785790731	-	derivatization:Bend5_chr4_8201|reconstitution_TFBS_full|bg_54
268	279	GGCCTATCTCCT	Gata4/6	0.296117	0.425490267930691	-	derivatization:Bend5_chr4_8201|reconstitution_TFBS_full|bg_54
4	15	CTGTCATCGTCC	Gata4/6	0.0566064	0.081337688489995	-	derivatization:Bend5_chr4_8201|reconstitution_TFBS_full|bg_55
14	25	CCCCATTGATTT	Sox17	0.0643417	0.319892647301291	-	derivatization:Bend5_chr4_8201|reconstitution_TFBS_full|bg_55
17	28	CATTGATTTCCC	Gata4/6	0.0628235	0.0902710342443823	+	derivatization:Bend5_chr4_8201|reconstitution_TFBS_full|bg_55
29	40	TTCAATTGTATG	Sox17	0.0744717	0.370256758245859	-	derivatization:Bend5_chr4_8201|reconstitution_TFBS_full|bg_55
33	46	ATTGTATGCATTTG	Foxa2	0.0497949	0.221001234587388	-	derivatization:Bend5_chr4_8201|reconstitution_TFBS_full|bg_55
56	69	AGCATTCAAACATG	Foxa2	0.0464807	0.206292051685735	+	derivatization:Bend5_chr4_8201|reconstitution_TFBS_full|bg_55
104	115	CAGAGATAACTC	Gata4/6	0.313576	0.909182058036155	+	derivatization:Bend5_chr4_8201|reconstitution_TFBS_full|bg_55
107	118	AGATAACTCATT	Jun_Atf3	0.0932293	0.232852331350631	+	derivatization:Bend5_chr4_8201|reconstitution_TFBS_full|bg_55
108	121	GATAACTCATTTGA	Hnf1b	0.00192614	0.133948512884028	-	derivatization:Bend5_chr4_8201|reconstitution_TFBS_full|bg_55
108	119	GATAACTCATTT	Jun_Atf3	0.0358325	0.0894963403470957	-	derivatization:Bend5_chr4_8201|reconstitution_TFBS_full|bg_55
116	127	ATTTGATACAAA	Gata4/6	0.111222	0.159814798136504	+	derivatization:Bend5_chr4_8201|reconstitution_TFBS_full|bg_55
118	131	TTGATACAAACAGT	Foxa2	0.0513586	0.227941295327028	+	derivatization:Bend5_chr4_8201|reconstitution_TFBS_full|bg_55
147	158	AGCCATTGTTCT	Sox17	0.469197	2.33274331321404	-	derivatization:Bend5_chr4_8201|reconstitution_TFBS_full|bg_55
160	171	CCTTTATCCCAG	Gata4/6	0.0880432	0.126509199936091	-	derivatization:Bend5_chr4_8201|reconstitution_TFBS_full|bg_55
183	194	AATGAGGGTGCT	Jun_Atf3	0.0207422	0.0518063487266456	-	derivatization:Bend5_chr4_8201|reconstitution_TFBS_full|bg_55
186	197	GAGGGTGCTCTC	Klf4	0.0341509	0.123109324031392	-	derivatization:Bend5_chr4_8201|reconstitution_TFBS_full|bg_55
204	215	TCCAGATATGGA	Gata4/6	0.374526	0.53815609400004	+	derivatization:Bend5_chr4_8201|reconstitution_TFBS_full|bg_55
208	221	GATATGGACACAGA	Foxa2	0.0613321	0.272205985348643	-	derivatization:Bend5_chr4_8201|reconstitution_TFBS_full|bg_55
216	227	CACAGATCGTTC	Gata4/6	0.0402539	0.0578407950109424	+	derivatization:Bend5_chr4_8201|reconstitution_TFBS_full|bg_55
233	246	GGTGGATGATTTAC	Hnf1b	0.00321794	0.223783462027698	-	derivatization:Bend5_chr4_8201|reconstitution_TFBS_full|bg_55
234	247	GTGGATGATTTACC	Hnf1b	0.00366094	0.254590771573018	+	derivatization:Bend5_chr4_8201|reconstitution_TFBS_full|bg_55
237	248	GATGATTTACCC	Jun_Atf3	0.190469	0.475721159549877	-	derivatization:Bend5_chr4_8201|reconstitution_TFBS_full|bg_55
238	251	ATGATTTACCCAAG	Foxa2	0.0294631	0.130764023519912	-	derivatization:Bend5_chr4_8201|reconstitution_TFBS_full|bg_55
268	279	GGCCTATCTCCT	Gata4/6	0.296117	0.425490267930691	-	derivatization:Bend5_chr4_8201|reconstitution_TFBS_full|bg_55
289	300	GTAGGCGCTGCT	Klf4	0.0396846	0.143057555743954	-	derivatization:Bend5_chr4_8201|reconstitution_TFBS_full|bg_55
14	25	CCCCATTGATTT	Sox17	0.0643417	0.319892647301291	-	derivatization:Bend5_chr4_8201|reconstitution_TFBS_full|bg_56
17	28	CATTGATTTAAA	Gata4/6	0.0505593	0.0726486155924455	+	derivatization:Bend5_chr4_8201|reconstitution_TFBS_full|bg_56
29	40	TTCAATTGTATG	Sox17	0.0744717	0.370256758245859	-	derivatization:Bend5_chr4_8201|reconstitution_TFBS_full|bg_56
33	46	ATTGTATGCATTTG	Foxa2	0.0497949	0.221001234587388	-	derivatization:Bend5_chr4_8201|reconstitution_TFBS_full|bg_56
43	54	TTTGACAAAAGC	Jun_Atf3	0.0292716	0.0731096372316764	-	derivatization:Bend5_chr4_8201|reconstitution_TFBS_full|bg_56
44	55	TTGACAAAAGCC	Sox17	0.0145268	0.0722240243701425	+	derivatization:Bend5_chr4_8201|reconstitution_TFBS_full|bg_56
48	61	CAAAAGCCAGCATT	Foxa2	0.0224782	0.0997634286102038	+	derivatization:Bend5_chr4_8201|reconstitution_TFBS_full|bg_56
56	69	AGCATTCAAACATG	Foxa2	0.0464807	0.206292051685735	+	derivatization:Bend5_chr4_8201|reconstitution_TFBS_full|bg_56
65	76	ACATGACTCACG	Jun_Atf3	0.0570232	0.142422876296114	+	derivatization:Bend5_chr4_8201|reconstitution_TFBS_full|bg_56
66	77	CATGACTCACGT	Jun_Atf3	0.245731	0.61374520923274	-	derivatization:Bend5_chr4_8201|reconstitution_TFBS_full|bg_56
86	97	TGGGGTGGTTGG	Klf4	0.0355939	0.12831114168707	-	derivatization:Bend5_chr4_8201|reconstitution_TFBS_full|bg_56
93	104	GTTGGCGAGGGC	Klf4	0.0223462	0.0805549949392343	-	derivatization:Bend5_chr4_8201|reconstitution_TFBS_full|bg_56
99	110	GAGGGCAGAGAT	Klf4	0.0352611	0.127111443200716	-	derivatization:Bend5_chr4_8201|reconstitution_TFBS_full|bg_56
104	115	CAGAGATAACTC	Gata4/6	0.313576	0.909182058036155	+	derivatization:Bend5_chr4_8201|reconstitution_TFBS_full|bg_56
107	118	AGATAACTCATT	Jun_Atf3	0.0932293	0.232852331350631	+	derivatization:Bend5_chr4_8201|reconstitution_TFBS_full|bg_56
108	121	GATAACTCATTTGA	Hnf1b	0.00192614	0.133948512884028	-	derivatization:Bend5_chr4_8201|reconstitution_TFBS_full|bg_56
108	119	GATAACTCATTT	Jun_Atf3	0.0358325	0.0894963403470957	-	derivatization:Bend5_chr4_8201|reconstitution_TFBS_full|bg_56
116	127	ATTTGATACAAA	Gata4/6	0.111222	0.159814798136504	+	derivatization:Bend5_chr4_8201|reconstitution_TFBS_full|bg_56
118	131	TTGATACAAACAGT	Foxa2	0.0513586	0.227941295327028	+	derivatization:Bend5_chr4_8201|reconstitution_TFBS_full|bg_56
134	145	TGTGAGCCATCT	Jun_Atf3	0.0491351	0.122721318149406	-	derivatization:Bend5_chr4_8201|reconstitution_TFBS_full|bg_56
147	158	AGCCATTGTTCT	Sox17	0.469197	2.33274331321404	-	derivatization:Bend5_chr4_8201|reconstitution_TFBS_full|bg_56
160	171	CCTTTATCCCAG	Gata4/6	0.0880432	0.126509199936091	-	derivatization:Bend5_chr4_8201|reconstitution_TFBS_full|bg_56
176	187	GGTTACCTCAGT	Jun_Atf3	0.0585588	0.146258237497175	+	derivatization:Bend5_chr4_8201|reconstitution_TFBS_full|bg_56
187	198	TTTGACAAATTT	Jun_Atf3	0.0286536	0.0715661016610491	-	derivatization:Bend5_chr4_8201|reconstitution_TFBS_full|bg_56
204	215	TCCAGATATGGA	Gata4/6	0.374526	0.53815609400004	+	derivatization:Bend5_chr4_8201|reconstitution_TFBS_full|bg_56
216	227	ACTCGATACCCC	Gata4/6	0.152457	0.219065334911232	+	derivatization:Bend5_chr4_8201|reconstitution_TFBS_full|bg_56
224	235	CCCCAAGTCACT	Jun_Atf3	0.0789171	0.197105745923555	+	derivatization:Bend5_chr4_8201|reconstitution_TFBS_full|bg_56
229	242	AGTCACTCAATGAT	Hnf1b	0.00121426	0.0844426268363462	-	derivatization:Bend5_chr4_8201|reconstitution_TFBS_full|bg_56
229	240	AGTCACTCAATG	Jun_Atf3	0.0300027	0.0749356547975109	-	derivatization:Bend5_chr4_8201|reconstitution_TFBS_full|bg_56
233	246	ACTCAATGATTTAC	Hnf1b	0.00657875	0.45750245523991	-	derivatization:Bend5_chr4_8201|reconstitution_TFBS_full|bg_56
234	247	CTCAATGATTTACC	Hnf1b	0.0189059	1.31476278449861	+	derivatization:Bend5_chr4_8201|reconstitution_TFBS_full|bg_56
236	247	CAATGATTTACC	Gata4/6	0.0390455	0.0561044460685735	+	derivatization:Bend5_chr4_8201|reconstitution_TFBS_full|bg_56
237	248	AATGATTTACCC	Jun_Atf3	0.123743	0.309064275268839	-	derivatization:Bend5_chr4_8201|reconstitution_TFBS_full|bg_56
238	251	ATGATTTACCCAAG	Foxa2	0.0294631	0.130764023519912	-	derivatization:Bend5_chr4_8201|reconstitution_TFBS_full|bg_56
268	279	GGCCTATCTCCT	Gata4/6	0.296117	0.425490267930691	-	derivatization:Bend5_chr4_8201|reconstitution_TFBS_full|bg_56
287	298	CGCCGCGACCAA	Klf4	0.0214303	0.0772533006974909	+	derivatization:Bend5_chr4_8201|reconstitution_TFBS_full|bg_56
2	15	TTTGTGGATAATCC	Foxa2	0.0144141	0.0639730955472564	-	derivatization:Bend5_chr4_8201|reconstitution_TFBS_full|bg_57
4	15	TGTGGATAATCC	Gata4/6	0.0629392	0.0904372834769477	+	derivatization:Bend5_chr4_8201|reconstitution_TFBS_full|bg_57
14	25	CCCCATTGATTT	Sox17	0.0643417	0.319892647301291	-	derivatization:Bend5_chr4_8201|reconstitution_TFBS_full|bg_57
18	29	ATTGATTTTTTT	Sox17	0.0127716	0.0634975596584046	-	derivatization:Bend5_chr4_8201|reconstitution_TFBS_full|bg_57
29	40	TTCAATTGTATG	Sox17	0.0744717	0.370256758245859	-	derivatization:Bend5_chr4_8201|reconstitution_TFBS_full|bg_57
33	46	ATTGTATGCATTTG	Foxa2	0.0497949	0.221001234587388	-	derivatization:Bend5_chr4_8201|reconstitution_TFBS_full|bg_57
39	52	TGCATTTGCTTCAG	Foxa2	0.0121024	0.0537132385338741	-	derivatization:Bend5_chr4_8201|reconstitution_TFBS_full|bg_57
42	53	ATTTGCTTCAGA	Jun_Atf3	0.0250633	0.0625988593322086	+	derivatization:Bend5_chr4_8201|reconstitution_TFBS_full|bg_57
56	69	AGCATTCAAACATG	Foxa2	0.0464807	0.206292051685735	+	derivatization:Bend5_chr4_8201|reconstitution_TFBS_full|bg_57
66	77	CATGAATCTCTT	Gata4/6	0.036593	0.0525804508838998	-	derivatization:Bend5_chr4_8201|reconstitution_TFBS_full|bg_57
70	81	AATCTCTTCATG	Jun_Atf3	0.020037	0.0500450197874766	+	derivatization:Bend5_chr4_8201|reconstitution_TFBS_full|bg_57
77	88	TCATGTGTCATA	Jun_Atf3	0.22542	0.563015838723012	+	derivatization:Bend5_chr4_8201|reconstitution_TFBS_full|bg_57
88	99	ACAGTATCTATA	Gata4/6	0.139368	0.200257761833885	-	derivatization:Bend5_chr4_8201|reconstitution_TFBS_full|bg_57
104	115	CAGAGATAACTC	Gata4/6	0.313576	0.909182058036155	+	derivatization:Bend5_chr4_8201|reconstitution_TFBS_full|bg_57
107	118	AGATAACTCATT	Jun_Atf3	0.0932293	0.232852331350631	+	derivatization:Bend5_chr4_8201|reconstitution_TFBS_full|bg_57
108	121	GATAACTCATTTGA	Hnf1b	0.00192614	0.133948512884028	-	derivatization:Bend5_chr4_8201|reconstitution_TFBS_full|bg_57
108	119	GATAACTCATTT	Jun_Atf3	0.0358325	0.0894963403470957	-	derivatization:Bend5_chr4_8201|reconstitution_TFBS_full|bg_57
116	127	ATTTGATACAAA	Gata4/6	0.111222	0.159814798136504	+	derivatization:Bend5_chr4_8201|reconstitution_TFBS_full|bg_57
118	131	TTGATACAAACAGT	Foxa2	0.0513586	0.227941295327028	+	derivatization:Bend5_chr4_8201|reconstitution_TFBS_full|bg_57
129	142	AGTGTTTTCCGTGC	Foxa2	0.0142941	0.0634405079097576	-	derivatization:Bend5_chr4_8201|reconstitution_TFBS_full|bg_57
147	158	AGCCATTGTTCT	Sox17	0.469197	2.33274331321404	-	derivatization:Bend5_chr4_8201|reconstitution_TFBS_full|bg_57
160	171	CCTTTATCCCAG	Gata4/6	0.0880432	0.126509199936091	-	derivatization:Bend5_chr4_8201|reconstitution_TFBS_full|bg_57
204	215	TCCAGATATGGA	Gata4/6	0.374526	0.53815609400004	+	derivatization:Bend5_chr4_8201|reconstitution_TFBS_full|bg_57
220	231	GCAGGTGAGGGC	Klf4	0.0172589	0.0622159741771196	-	derivatization:Bend5_chr4_8201|reconstitution_TFBS_full|bg_57
223	234	GGTGAGGGCAAG	Jun_Atf3	0.0516556	0.129016595505015	-	derivatization:Bend5_chr4_8201|reconstitution_TFBS_full|bg_57
226	237	GAGGGCAAGGAT	Klf4	0.0363287	0.130959995196005	-	derivatization:Bend5_chr4_8201|reconstitution_TFBS_full|bg_57
231	242	CAAGGATATGAT	Gata4/6	0.0532606	0.076530111287597	+	derivatization:Bend5_chr4_8201|reconstitution_TFBS_full|bg_57
236	247	ATATGATTTACC	Gata4/6	0.0367488	0.0528043197726958	+	derivatization:Bend5_chr4_8201|reconstitution_TFBS_full|bg_57
237	248	TATGATTTACCC	Jun_Atf3	0.139163	0.347577735623327	-	derivatization:Bend5_chr4_8201|reconstitution_TFBS_full|bg_57
238	251	ATGATTTACCCAAG	Foxa2	0.0294631	0.130764023519912	-	derivatization:Bend5_chr4_8201|reconstitution_TFBS_full|bg_57
268	279	GGCCTATCTCCT	Gata4/6	0.296117	0.425490267930691	-	derivatization:Bend5_chr4_8201|reconstitution_TFBS_full|bg_57
274	285	TCTCCTTGTTAT	Sox17	0.0213441	0.10611812639802	-	derivatization:Bend5_chr4_8201|reconstitution_TFBS_full|bg_57
284	295	ATTTTATCAATG	Gata4/6	0.325383	0.467542558684885	-	derivatization:Bend5_chr4_8201|reconstitution_TFBS_full|bg_57
285	298	TTTTATCAATGATT	Hnf1b	0.00158292	0.110080149944649	+	derivatization:Bend5_chr4_8201|reconstitution_TFBS_full|bg_57
287	298	TTATCAATGATT	Sox17	0.0152312	0.0757261447797529	+	derivatization:Bend5_chr4_8201|reconstitution_TFBS_full|bg_57
14	25	CCCCATTGATTT	Sox17	0.0643417	0.319892647301291	-	derivatization:Bend5_chr4_8201|reconstitution_TFBS_full|bg_58
17	28	CATTGATTTCCA	Gata4/6	0.0686955	0.098708506099389	+	derivatization:Bend5_chr4_8201|reconstitution_TFBS_full|bg_58
29	40	TTCAATTGTATG	Sox17	0.0744717	0.370256758245859	-	derivatization:Bend5_chr4_8201|reconstitution_TFBS_full|bg_58
33	46	ATTGTATGCATTTG	Foxa2	0.0497949	0.221001234587388	-	derivatization:Bend5_chr4_8201|reconstitution_TFBS_full|bg_58
45	56	TGGAAATCAGTA	Gata4/6	0.0874848	0.125706835446337	-	derivatization:Bend5_chr4_8201|reconstitution_TFBS_full|bg_58
46	59	GGAAATCAGTAGCA	Hnf1b	0.00197363	0.13725108428427	+	derivatization:Bend5_chr4_8201|reconstitution_TFBS_full|bg_58
56	69	AGCATTCAAACATG	Foxa2	0.0464807	0.206292051685735	+	derivatization:Bend5_chr4_8201|reconstitution_TFBS_full|bg_58
104	115	CAGAGATAACTC	Gata4/6	0.313576	0.909182058036155	+	derivatization:Bend5_chr4_8201|reconstitution_TFBS_full|bg_58
107	118	AGATAACTCATT	Jun_Atf3	0.0932293	0.232852331350631	+	derivatization:Bend5_chr4_8201|reconstitution_TFBS_full|bg_58
108	121	GATAACTCATTTGA	Hnf1b	0.00192614	0.133948512884028	-	derivatization:Bend5_chr4_8201|reconstitution_TFBS_full|bg_58
108	119	GATAACTCATTT	Jun_Atf3	0.0358325	0.0894963403470957	-	derivatization:Bend5_chr4_8201|reconstitution_TFBS_full|bg_58
116	127	ATTTGATACAAA	Gata4/6	0.111222	0.159814798136504	+	derivatization:Bend5_chr4_8201|reconstitution_TFBS_full|bg_58
118	131	TTGATACAAACAGT	Foxa2	0.0513586	0.227941295327028	+	derivatization:Bend5_chr4_8201|reconstitution_TFBS_full|bg_58
129	140	AGTGATGTTCCA	Jun_Atf3	0.0427376	0.106742727836965	-	derivatization:Bend5_chr4_8201|reconstitution_TFBS_full|bg_58
137	150	TCCAATTGGTAGCC	Hnf1b	0.000726888	0.0505495792794114	+	derivatization:Bend5_chr4_8201|reconstitution_TFBS_full|bg_58
147	158	AGCCATTGTTCT	Sox17	0.469197	2.33274331321404	-	derivatization:Bend5_chr4_8201|reconstitution_TFBS_full|bg_58
160	171	CCTTTATCCCAG	Gata4/6	0.0880432	0.126509199936091	-	derivatization:Bend5_chr4_8201|reconstitution_TFBS_full|bg_58
165	176	ATCCCAGTCATA	Jun_Atf3	0.0693227	0.173142481071084	+	derivatization:Bend5_chr4_8201|reconstitution_TFBS_full|bg_58
182	195	CTTATTTGTAATAG	Foxa2	0.0611322	0.271318783109177	-	derivatization:Bend5_chr4_8201|reconstitution_TFBS_full|bg_58
183	194	TTATTTGTAATA	Jun_Atf3	0.0387925	0.0968893262517187	+	derivatization:Bend5_chr4_8201|reconstitution_TFBS_full|bg_58
204	215	TCCAGATATGGA	Gata4/6	0.374526	0.53815609400004	+	derivatization:Bend5_chr4_8201|reconstitution_TFBS_full|bg_58
236	247	ATATGATTTACC	Gata4/6	0.0367488	0.0528043197726958	+	derivatization:Bend5_chr4_8201|reconstitution_TFBS_full|bg_58
237	248	TATGATTTACCC	Jun_Atf3	0.139163	0.347577735623327	-	derivatization:Bend5_chr4_8201|reconstitution_TFBS_full|bg_58
238	251	ATGATTTACCCAAG	Foxa2	0.0294631	0.130764023519912	-	derivatization:Bend5_chr4_8201|reconstitution_TFBS_full|bg_58
254	267	TACATTTACACAAT	Foxa2	0.0621611	0.275885278277697	-	derivatization:Bend5_chr4_8201|reconstitution_TFBS_full|bg_58
260	271	TACACAATGGCC	Sox17	0.121841	0.605766400947389	+	derivatization:Bend5_chr4_8201|reconstitution_TFBS_full|bg_58
268	279	GGCCTATCTCCT	Gata4/6	0.296117	0.425490267930691	-	derivatization:Bend5_chr4_8201|reconstitution_TFBS_full|bg_58
276	289	TCCTAGCTATTAAA	Hnf1b	0.000907841	0.0631334959479316	-	derivatization:Bend5_chr4_8201|reconstitution_TFBS_full|bg_58
288	299	AAAAGAATGAAT	Sox17	0.105428	0.524164608950036	+	derivatization:Bend5_chr4_8201|reconstitution_TFBS_full|bg_58
6	17	CATTACTTCCCC	Jun_Atf3	0.0397053	0.0991691632563605	-	derivatization:Bend5_chr4_8201|reconstitution_TFBS_full|bg_59
14	25	CCCCATTGATTT	Sox17	0.0643417	0.319892647301291	-	derivatization:Bend5_chr4_8201|reconstitution_TFBS_full|bg_59
17	28	CATTGATTTGAG	Gata4/6	0.0772767	0.111038825152894	+	derivatization:Bend5_chr4_8201|reconstitution_TFBS_full|bg_59
29	40	TTCAATTGTATG	Sox17	0.0744717	0.370256758245859	-	derivatization:Bend5_chr4_8201|reconstitution_TFBS_full|bg_59
33	46	ATTGTATGCATTTG	Foxa2	0.0497949	0.221001234587388	-	derivatization:Bend5_chr4_8201|reconstitution_TFBS_full|bg_59
39	52	TGCATTTGCCTGGG	Foxa2	0.0156255	0.0693495677478063	-	derivatization:Bend5_chr4_8201|reconstitution_TFBS_full|bg_59
48	59	CTGGGTTTAGCA	Klf4	0.0391946	0.141291172756232	-	derivatization:Bend5_chr4_8201|reconstitution_TFBS_full|bg_59
51	64	GGTTTAGCATTCAA	Hnf1b	0.00182497	0.126912902259423	-	derivatization:Bend5_chr4_8201|reconstitution_TFBS_full|bg_59
56	69	AGCATTCAAACATG	Foxa2	0.0464807	0.206292051685735	+	derivatization:Bend5_chr4_8201|reconstitution_TFBS_full|bg_59
66	77	CATGAGGCCCTC	Jun_Atf3	0.0754482	0.188441715922019	-	derivatization:Bend5_chr4_8201|reconstitution_TFBS_full|bg_59
69	80	GAGGCCCTCAGC	Jun_Atf3	0.0250244	0.0625017015106917	+	derivatization:Bend5_chr4_8201|reconstitution_TFBS_full|bg_59
83	94	CAAGGTGGAGCT	Klf4	0.0439678	0.158497905974585	-	derivatization:Bend5_chr4_8201|reconstitution_TFBS_full|bg_59
94	105	TGTTACTCTCCA	Jun_Atf3	0.0296921	0.0741598908036001	-	derivatization:Bend5_chr4_8201|reconstitution_TFBS_full|bg_59
104	115	CAGAGATAACTC	Gata4/6	0.313576	0.909182058036155	+	derivatization:Bend5_chr4_8201|reconstitution_TFBS_full|bg_59
107	118	AGATAACTCATT	Jun_Atf3	0.0932293	0.232852331350631	+	derivatization:Bend5_chr4_8201|reconstitution_TFBS_full|bg_59
108	121	GATAACTCATTTGA	Hnf1b	0.00192614	0.133948512884028	-	derivatization:Bend5_chr4_8201|reconstitution_TFBS_full|bg_59
108	119	GATAACTCATTT	Jun_Atf3	0.0358325	0.0894963403470957	-	derivatization:Bend5_chr4_8201|reconstitution_TFBS_full|bg_59
116	127	ATTTGATACAAA	Gata4/6	0.111222	0.159814798136504	+	derivatization:Bend5_chr4_8201|reconstitution_TFBS_full|bg_59
118	131	TTGATACAAACAGT	Foxa2	0.0513586	0.227941295327028	+	derivatization:Bend5_chr4_8201|reconstitution_TFBS_full|bg_59
147	158	AGCCATTGTTCT	Sox17	0.469197	2.33274331321404	-	derivatization:Bend5_chr4_8201|reconstitution_TFBS_full|bg_59
160	171	CCTTTATCCCAG	Gata4/6	0.0880432	0.126509199936091	-	derivatization:Bend5_chr4_8201|reconstitution_TFBS_full|bg_59
169	180	CAGGACACAATT	Jun_Atf3	0.024196	0.0604326645095466	-	derivatization:Bend5_chr4_8201|reconstitution_TFBS_full|bg_59
172	183	GACACAATTGAC	Sox17	0.067131	0.333760427622879	+	derivatization:Bend5_chr4_8201|reconstitution_TFBS_full|bg_59
178	189	ATTGACTCCGTT	Jun_Atf3	0.023783	0.0594011431654218	-	derivatization:Bend5_chr4_8201|reconstitution_TFBS_full|bg_59
191	202	AAAACAAGACTT	Sox17	0.0117321	0.0583293964474591	+	derivatization:Bend5_chr4_8201|reconstitution_TFBS_full|bg_59
204	215	TCCAGATATGGA	Gata4/6	0.374526	0.53815609400004	+	derivatization:Bend5_chr4_8201|reconstitution_TFBS_full|bg_59
208	221	GATATGGATAAAAA	Foxa2	0.0155893	0.0691889038104941	-	derivatization:Bend5_chr4_8201|reconstitution_TFBS_full|bg_59
210	221	TATGGATAAAAA	Gata4/6	0.0884966	0.127160690014269	+	derivatization:Bend5_chr4_8201|reconstitution_TFBS_full|bg_59
231	244	TGTATTTATGATTT	Foxa2	0.0266354	0.118214039665286	-	derivatization:Bend5_chr4_8201|reconstitution_TFBS_full|bg_59
233	246	TATTTATGATTTAC	Hnf1b	0.00251365	0.174805403247395	-	derivatization:Bend5_chr4_8201|reconstitution_TFBS_full|bg_59
234	247	ATTTATGATTTACC	Hnf1b	0.00815661	0.567230720339639	+	derivatization:Bend5_chr4_8201|reconstitution_TFBS_full|bg_59
236	247	TTATGATTTACC	Gata4/6	0.0385818	0.0554381559290697	+	derivatization:Bend5_chr4_8201|reconstitution_TFBS_full|bg_59
237	248	TATGATTTACCC	Jun_Atf3	0.139163	0.347577735623327	-	derivatization:Bend5_chr4_8201|reconstitution_TFBS_full|bg_59
238	251	ATGATTTACCCAAG	Foxa2	0.0294631	0.130764023519912	-	derivatization:Bend5_chr4_8201|reconstitution_TFBS_full|bg_59
248	259	CAAGGACTCATT	Jun_Atf3	0.0645795	0.161295720685	+	derivatization:Bend5_chr4_8201|reconstitution_TFBS_full|bg_59
249	260	AAGGACTCATTG	Jun_Atf3	0.0375653	0.093824234257748	-	derivatization:Bend5_chr4_8201|reconstitution_TFBS_full|bg_59
253	264	ACTCATTGTCCA	Sox17	0.111528	0.554492454632352	-	derivatization:Bend5_chr4_8201|reconstitution_TFBS_full|bg_59
262	275	CCAATTGGCCTATC	Foxa2	0.0120863	0.0536417830258431	-	derivatization:Bend5_chr4_8201|reconstitution_TFBS_full|bg_59
268	279	GGCCTATCTCCT	Gata4/6	0.296117	0.425490267930691	-	derivatization:Bend5_chr4_8201|reconstitution_TFBS_full|bg_59
285	296	GAGTGCCTAATT	Jun_Atf3	0.0338995	0.0846684208357321	+	derivatization:Bend5_chr4_8201|reconstitution_TFBS_full|bg_59
14	25	CCCCATTGATTT	Sox17	0.0643417	0.319892647301291	-	derivatization:Bend5_chr4_8201|reconstitution_TFBS_full|bg_6
29	40	TTCAATTGTATG	Sox17	0.0744717	0.370256758245859	-	derivatization:Bend5_chr4_8201|reconstitution_TFBS_full|bg_6
33	46	ATTGTATGCATTTG	Foxa2	0.0497949	0.221001234587388	-	derivatization:Bend5_chr4_8201|reconstitution_TFBS_full|bg_6
39	52	TGCATTTGCATTAA	Foxa2	0.0301776	0.133935139078186	-	derivatization:Bend5_chr4_8201|reconstitution_TFBS_full|bg_6
56	69	AGCATTCAAACATG	Foxa2	0.0464807	0.206292051685735	+	derivatization:Bend5_chr4_8201|reconstitution_TFBS_full|bg_6
84	95	GTGGGAGATTTC	Klf4	0.0208557	0.0751819462796443	-	derivatization:Bend5_chr4_8201|reconstitution_TFBS_full|bg_6
86	97	GGGAGATTTCTG	Gata4/6	0.0571262	0.0820845886722553	+	derivatization:Bend5_chr4_8201|reconstitution_TFBS_full|bg_6
104	115	CAGAGATAACTC	Gata4/6	0.313576	0.909182058036155	+	derivatization:Bend5_chr4_8201|reconstitution_TFBS_full|bg_6
107	118	AGATAACTCATT	Jun_Atf3	0.0932293	0.232852331350631	+	derivatization:Bend5_chr4_8201|reconstitution_TFBS_full|bg_6
108	121	GATAACTCATTTGA	Hnf1b	0.00192614	0.133948512884028	-	derivatization:Bend5_chr4_8201|reconstitution_TFBS_full|bg_6
108	119	GATAACTCATTT	Jun_Atf3	0.0358325	0.0894963403470957	-	derivatization:Bend5_chr4_8201|reconstitution_TFBS_full|bg_6
116	127	ATTTGATACAAA	Gata4/6	0.111222	0.159814798136504	+	derivatization:Bend5_chr4_8201|reconstitution_TFBS_full|bg_6
118	131	TTGATACAAACAGT	Foxa2	0.0513586	0.227941295327028	+	derivatization:Bend5_chr4_8201|reconstitution_TFBS_full|bg_6
135	146	TTAAGATTTGAT	Gata4/6	0.0960178	0.137967895960433	+	derivatization:Bend5_chr4_8201|reconstitution_TFBS_full|bg_6
140	151	ATTTGATAGCCA	Gata4/6	0.214474	0.308177509984793	+	derivatization:Bend5_chr4_8201|reconstitution_TFBS_full|bg_6
147	158	AGCCATTGTTCT	Sox17	0.469197	2.33274331321404	-	derivatization:Bend5_chr4_8201|reconstitution_TFBS_full|bg_6
160	171	CCTTTATCCCAG	Gata4/6	0.0880432	0.126509199936091	-	derivatization:Bend5_chr4_8201|reconstitution_TFBS_full|bg_6
168	179	CCAGGTGTAGCA	Klf4	0.0180857	0.0651964751041568	-	derivatization:Bend5_chr4_8201|reconstitution_TFBS_full|bg_6
204	215	TCCAGATATGGA	Gata4/6	0.374526	0.53815609400004	+	derivatization:Bend5_chr4_8201|reconstitution_TFBS_full|bg_6
223	234	GAAACAACCCAG	Klf4	0.016753	0.060392273863878	+	derivatization:Bend5_chr4_8201|reconstitution_TFBS_full|bg_6
230	241	CCCAGATGATGA	Gata4/6	0.0716679	0.102979545156239	+	derivatization:Bend5_chr4_8201|reconstitution_TFBS_full|bg_6
233	246	AGATGATGATTTAC	Hnf1b	0.00185211	0.128800284609445	-	derivatization:Bend5_chr4_8201|reconstitution_TFBS_full|bg_6
234	247	GATGATGATTTACC	Hnf1b	0.00344586	0.239633579390157	+	derivatization:Bend5_chr4_8201|reconstitution_TFBS_full|bg_6
234	245	GATGATGATTTA	Jun_Atf3	0.0639758	0.159787901228709	-	derivatization:Bend5_chr4_8201|reconstitution_TFBS_full|bg_6
236	247	TGATGATTTACC	Gata4/6	0.0375169	0.053908002015855	+	derivatization:Bend5_chr4_8201|reconstitution_TFBS_full|bg_6
237	248	GATGATTTACCC	Jun_Atf3	0.190469	0.475721159549877	-	derivatization:Bend5_chr4_8201|reconstitution_TFBS_full|bg_6
238	251	ATGATTTACCCAAG	Foxa2	0.0294631	0.130764023519912	-	derivatization:Bend5_chr4_8201|reconstitution_TFBS_full|bg_6
247	258	CCAAGAATAGCT	Sox17	0.0143112	0.071152109037502	+	derivatization:Bend5_chr4_8201|reconstitution_TFBS_full|bg_6
262	275	GAAATTGGCCTATC	Foxa2	0.0173671	0.0770791896600382	-	derivatization:Bend5_chr4_8201|reconstitution_TFBS_full|bg_6
268	279	GGCCTATCTCCT	Gata4/6	0.296117	0.425490267930691	-	derivatization:Bend5_chr4_8201|reconstitution_TFBS_full|bg_6
278	289	CTTACAATGGAG	Sox17	0.0963936	0.479247577961132	+	derivatization:Bend5_chr4_8201|reconstitution_TFBS_full|bg_6
2	15	CACAAACACATACC	Foxa2	0.0157502	0.0699030150677737	+	derivatization:Bend5_chr4_8201|reconstitution_TFBS_full|bg_60
7	18	ACACATACCCCA	Klf4	0.0256699	0.0925364788908472	+	derivatization:Bend5_chr4_8201|reconstitution_TFBS_full|bg_60
14	25	CCCCATTGATTT	Sox17	0.0643417	0.319892647301291	-	derivatization:Bend5_chr4_8201|reconstitution_TFBS_full|bg_60
15	28	CCCATTGATTTAGG	Foxa2	0.0121243	0.0538104357777177	-	derivatization:Bend5_chr4_8201|reconstitution_TFBS_full|bg_60
17	28	CATTGATTTAGG	Gata4/6	0.045118	0.0648300162047329	+	derivatization:Bend5_chr4_8201|reconstitution_TFBS_full|bg_60
29	40	TTCAATTGTATG	Sox17	0.0744717	0.370256758245859	-	derivatization:Bend5_chr4_8201|reconstitution_TFBS_full|bg_60
33	46	ATTGTATGCATTTG	Foxa2	0.0497949	0.221001234587388	-	derivatization:Bend5_chr4_8201|reconstitution_TFBS_full|bg_60
39	52	TGCATTTGTATTCC	Foxa2	0.0133149	0.0590945927877678	-	derivatization:Bend5_chr4_8201|reconstitution_TFBS_full|bg_60
39	50	TGCATTTGTATT	Sox17	0.0184494	0.091726320677266	-	derivatization:Bend5_chr4_8201|reconstitution_TFBS_full|bg_60
56	69	AGCATTCAAACATG	Foxa2	0.0464807	0.206292051685735	+	derivatization:Bend5_chr4_8201|reconstitution_TFBS_full|bg_60
104	115	CAGAGATAACTC	Gata4/6	0.313576	0.909182058036155	+	derivatization:Bend5_chr4_8201|reconstitution_TFBS_full|bg_60
107	118	AGATAACTCATT	Jun_Atf3	0.0932293	0.232852331350631	+	derivatization:Bend5_chr4_8201|reconstitution_TFBS_full|bg_60
108	121	GATAACTCATTTGA	Hnf1b	0.00192614	0.133948512884028	-	derivatization:Bend5_chr4_8201|reconstitution_TFBS_full|bg_60
108	119	GATAACTCATTT	Jun_Atf3	0.0358325	0.0894963403470957	-	derivatization:Bend5_chr4_8201|reconstitution_TFBS_full|bg_60
116	127	ATTTGATACAAA	Gata4/6	0.111222	0.159814798136504	+	derivatization:Bend5_chr4_8201|reconstitution_TFBS_full|bg_60
118	131	TTGATACAAACAGT	Foxa2	0.0513586	0.227941295327028	+	derivatization:Bend5_chr4_8201|reconstitution_TFBS_full|bg_60
134	145	TACCTAGTCAGA	Jun_Atf3	0.0421174	0.105193697479516	+	derivatization:Bend5_chr4_8201|reconstitution_TFBS_full|bg_60
147	158	AGCCATTGTTCT	Sox17	0.469197	2.33274331321404	-	derivatization:Bend5_chr4_8201|reconstitution_TFBS_full|bg_60
160	171	CCTTTATCCCAG	Gata4/6	0.0880432	0.126509199936091	-	derivatization:Bend5_chr4_8201|reconstitution_TFBS_full|bg_60
169	180	CAGAGAATGGGG	Sox17	0.0248653	0.123624751023688	+	derivatization:Bend5_chr4_8201|reconstitution_TFBS_full|bg_60
176	187	TGGGGAGGAGAG	Klf4	0.0257135	0.092693650928122	-	derivatization:Bend5_chr4_8201|reconstitution_TFBS_full|bg_60
194	205	AGAAAAATGATC	Sox17	0.011689	0.0581151128164906	+	derivatization:Bend5_chr4_8201|reconstitution_TFBS_full|bg_60
199	210	AATGATCCAGAT	Jun_Atf3	0.0410319	0.102482519709426	-	derivatization:Bend5_chr4_8201|reconstitution_TFBS_full|bg_60
204	215	TCCAGATATGGA	Gata4/6	0.374526	0.53815609400004	+	derivatization:Bend5_chr4_8201|reconstitution_TFBS_full|bg_60
233	246	AAGAAATGATTTAC	Hnf1b	0.00184239	0.128124331903395	-	derivatization:Bend5_chr4_8201|reconstitution_TFBS_full|bg_60
234	247	AGAAATGATTTACC	Hnf1b	0.00513964	0.357423206391678	+	derivatization:Bend5_chr4_8201|reconstitution_TFBS_full|bg_60
236	247	AAATGATTTACC	Gata4/6	0.0389447	0.0559596066334603	+	derivatization:Bend5_chr4_8201|reconstitution_TFBS_full|bg_60
237	248	AATGATTTACCC	Jun_Atf3	0.123743	0.309064275268839	-	derivatization:Bend5_chr4_8201|reconstitution_TFBS_full|bg_60
238	251	ATGATTTACCCAAG	Foxa2	0.0294631	0.130764023519912	-	derivatization:Bend5_chr4_8201|reconstitution_TFBS_full|bg_60
268	279	GGCCTATCTCCT	Gata4/6	0.296117	0.425490267930691	-	derivatization:Bend5_chr4_8201|reconstitution_TFBS_full|bg_60
278	291	CTTGTGCCCACAGT	Foxa2	0.0683115	0.303182169991633	+	derivatization:Bend5_chr4_8201|reconstitution_TFBS_full|bg_60
4	15	GCTGAGGCCGCC	Jun_Atf3	0.0410196	0.102451798855836	-	derivatization:Bend5_chr4_8201|reconstitution_TFBS_full|bg_61
7	18	GAGGCCGCCCCA	Klf4	0.0250573	0.0903281396698711	+	derivatization:Bend5_chr4_8201|reconstitution_TFBS_full|bg_61
14	25	CCCCATTGATTT	Sox17	0.0643417	0.319892647301291	-	derivatization:Bend5_chr4_8201|reconstitution_TFBS_full|bg_61
17	28	CATTGATTTAAG	Gata4/6	0.0437501	0.062864481846684	+	derivatization:Bend5_chr4_8201|reconstitution_TFBS_full|bg_61
29	40	TTCAATTGTATG	Sox17	0.0744717	0.370256758245859	-	derivatization:Bend5_chr4_8201|reconstitution_TFBS_full|bg_61
33	46	ATTGTATGCATTTG	Foxa2	0.0497949	0.221001234587388	-	derivatization:Bend5_chr4_8201|reconstitution_TFBS_full|bg_61
39	50	TGCATTTGTCTG	Sox17	0.0118224	0.058778347999117	-	derivatization:Bend5_chr4_8201|reconstitution_TFBS_full|bg_61
56	69	AGCATTCAAACATG	Foxa2	0.0464807	0.206292051685735	+	derivatization:Bend5_chr4_8201|reconstitution_TFBS_full|bg_61
75	86	CGGCCCGCCAAG	Klf4	0.0174246	0.0628133000160287	+	derivatization:Bend5_chr4_8201|reconstitution_TFBS_full|bg_61
84	95	AAGGGTGCTGCC	Klf4	0.104655	0.377266962408175	-	derivatization:Bend5_chr4_8201|reconstitution_TFBS_full|bg_61
89	100	TGCTGCCTCAGC	Jun_Atf3	0.0655191	0.163642494183643	+	derivatization:Bend5_chr4_8201|reconstitution_TFBS_full|bg_61
104	115	CAGAGATAACTC	Gata4/6	0.313576	0.909182058036155	+	derivatization:Bend5_chr4_8201|reconstitution_TFBS_full|bg_61
107	118	AGATAACTCATT	Jun_Atf3	0.0932293	0.232852331350631	+	derivatization:Bend5_chr4_8201|reconstitution_TFBS_full|bg_61
108	121	GATAACTCATTTGA	Hnf1b	0.00192614	0.133948512884028	-	derivatization:Bend5_chr4_8201|reconstitution_TFBS_full|bg_61
108	119	GATAACTCATTT	Jun_Atf3	0.0358325	0.0894963403470957	-	derivatization:Bend5_chr4_8201|reconstitution_TFBS_full|bg_61
116	127	ATTTGATACAAA	Gata4/6	0.111222	0.159814798136504	+	derivatization:Bend5_chr4_8201|reconstitution_TFBS_full|bg_61
118	131	TTGATACAAACAGT	Foxa2	0.0513586	0.227941295327028	+	derivatization:Bend5_chr4_8201|reconstitution_TFBS_full|bg_61
147	158	AGCCATTGTTCT	Sox17	0.469197	2.33274331321404	-	derivatization:Bend5_chr4_8201|reconstitution_TFBS_full|bg_61
160	171	CCTTTATCCCAG	Gata4/6	0.0880432	0.126509199936091	-	derivatization:Bend5_chr4_8201|reconstitution_TFBS_full|bg_61
183	194	TGCTGAGTCCTG	Jun_Atf3	0.0255971	0.0639320944254139	+	derivatization:Bend5_chr4_8201|reconstitution_TFBS_full|bg_61
184	195	GCTGAGTCCTGG	Jun_Atf3	0.0285104	0.0712084409916092	-	derivatization:Bend5_chr4_8201|reconstitution_TFBS_full|bg_61
198	209	CCAAGATCCAGA	Gata4/6	0.0407318	0.058527489118488	+	derivatization:Bend5_chr4_8201|reconstitution_TFBS_full|bg_61
204	215	TCCAGATATGGA	Gata4/6	0.374526	0.53815609400004	+	derivatization:Bend5_chr4_8201|reconstitution_TFBS_full|bg_61
218	229	GCTGAGGCTGAG	Jun_Atf3	0.0213079	0.0532192582287555	-	derivatization:Bend5_chr4_8201|reconstitution_TFBS_full|bg_61
224	235	GCTGAGGCCGCC	Jun_Atf3	0.0410196	0.102451798855836	-	derivatization:Bend5_chr4_8201|reconstitution_TFBS_full|bg_61
229	240	GGCCGCCTCATG	Jun_Atf3	0.0535639	0.133782823546161	+	derivatization:Bend5_chr4_8201|reconstitution_TFBS_full|bg_61
234	247	CCTCATGATTTACC	Hnf1b	0.000952788	0.0662592208737409	+	derivatization:Bend5_chr4_8201|reconstitution_TFBS_full|bg_61
236	247	TCATGATTTACC	Gata4/6	0.0422188	0.0606641581662392	+	derivatization:Bend5_chr4_8201|reconstitution_TFBS_full|bg_61
237	248	CATGATTTACCC	Jun_Atf3	0.10708	0.267446260360483	-	derivatization:Bend5_chr4_8201|reconstitution_TFBS_full|bg_61
238	251	ATGATTTACCCAAG	Foxa2	0.0294631	0.130764023519912	-	derivatization:Bend5_chr4_8201|reconstitution_TFBS_full|bg_61
268	279	GGCCTATCTCCT	Gata4/6	0.296117	0.425490267930691	-	derivatization:Bend5_chr4_8201|reconstitution_TFBS_full|bg_61
14	25	CCCCATTGATTT	Sox17	0.0643417	0.319892647301291	-	derivatization:Bend5_chr4_8201|reconstitution_TFBS_full|bg_62
15	28	CCCATTGATTTAGG	Foxa2	0.0121243	0.0538104357777177	-	derivatization:Bend5_chr4_8201|reconstitution_TFBS_full|bg_62
17	28	CATTGATTTAGG	Gata4/6	0.045118	0.0648300162047329	+	derivatization:Bend5_chr4_8201|reconstitution_TFBS_full|bg_62
29	40	TTCAATTGTATG	Sox17	0.0744717	0.370256758245859	-	derivatization:Bend5_chr4_8201|reconstitution_TFBS_full|bg_62
33	46	ATTGTATGCATTTG	Foxa2	0.0497949	0.221001234587388	-	derivatization:Bend5_chr4_8201|reconstitution_TFBS_full|bg_62
44	55	TTGGGTAGGCTG	Klf4	0.035975	0.129684955067929	-	derivatization:Bend5_chr4_8201|reconstitution_TFBS_full|bg_62
48	59	GTAGGCTGAGCA	Klf4	0.0194202	0.070007165098268	-	derivatization:Bend5_chr4_8201|reconstitution_TFBS_full|bg_62
56	69	AGCATTCAAACATG	Foxa2	0.0464807	0.206292051685735	+	derivatization:Bend5_chr4_8201|reconstitution_TFBS_full|bg_62
73	84	GCTGCTGTCACG	Jun_Atf3	0.0509778	0.127323701638071	+	derivatization:Bend5_chr4_8201|reconstitution_TFBS_full|bg_62
78	89	TGTCACGTCACG	Jun_Atf3	0.167623	0.418660296044128	+	derivatization:Bend5_chr4_8201|reconstitution_TFBS_full|bg_62
83	94	CGTCACGCCTCC	Klf4	0.0655027	0.236128275367006	+	derivatization:Bend5_chr4_8201|reconstitution_TFBS_full|bg_62
92	103	TCCTGCCTCACA	Jun_Atf3	0.0759779	0.189764710730694	+	derivatization:Bend5_chr4_8201|reconstitution_TFBS_full|bg_62
95	106	TGCCTCACACAG	Klf4	0.0224954	0.0810928405346793	+	derivatization:Bend5_chr4_8201|reconstitution_TFBS_full|bg_62
104	115	CAGAGATAACTC	Gata4/6	0.313576	0.909182058036155	+	derivatization:Bend5_chr4_8201|reconstitution_TFBS_full|bg_62
107	118	AGATAACTCATT	Jun_Atf3	0.0932293	0.232852331350631	+	derivatization:Bend5_chr4_8201|reconstitution_TFBS_full|bg_62
108	121	GATAACTCATTTGA	Hnf1b	0.00192614	0.133948512884028	-	derivatization:Bend5_chr4_8201|reconstitution_TFBS_full|bg_62
108	119	GATAACTCATTT	Jun_Atf3	0.0358325	0.0894963403470957	-	derivatization:Bend5_chr4_8201|reconstitution_TFBS_full|bg_62
116	127	ATTTGATACAAA	Gata4/6	0.111222	0.159814798136504	+	derivatization:Bend5_chr4_8201|reconstitution_TFBS_full|bg_62
118	131	TTGATACAAACAGT	Foxa2	0.0513586	0.227941295327028	+	derivatization:Bend5_chr4_8201|reconstitution_TFBS_full|bg_62
147	158	AGCCATTGTTCT	Sox17	0.469197	2.33274331321404	-	derivatization:Bend5_chr4_8201|reconstitution_TFBS_full|bg_62
160	171	CCTTTATCCCAG	Gata4/6	0.0880432	0.126509199936091	-	derivatization:Bend5_chr4_8201|reconstitution_TFBS_full|bg_62
169	180	CAGTGTGGGAAC	Klf4	0.0156083	0.0562657869127659	-	derivatization:Bend5_chr4_8201|reconstitution_TFBS_full|bg_62
170	183	AGTGTGGGAACACA	Foxa2	0.0125433	0.0556700542786508	-	derivatization:Bend5_chr4_8201|reconstitution_TFBS_full|bg_62
187	198	TTCTCAGCCCAG	Klf4	0.0235992	0.0850718885792653	+	derivatization:Bend5_chr4_8201|reconstitution_TFBS_full|bg_62
204	215	TCCAGATATGGA	Gata4/6	0.374526	0.53815609400004	+	derivatization:Bend5_chr4_8201|reconstitution_TFBS_full|bg_62
208	221	GATATGGACAGGAC	Foxa2	0.0181511	0.08055876222503	-	derivatization:Bend5_chr4_8201|reconstitution_TFBS_full|bg_62
226	237	CTTCCAGCCCAG	Klf4	0.0250744	0.0903897828312794	+	derivatization:Bend5_chr4_8201|reconstitution_TFBS_full|bg_62
233	244	CCCAGATGATTT	Gata4/6	0.042529	0.0611098842850101	+	derivatization:Bend5_chr4_8201|reconstitution_TFBS_full|bg_62
236	247	AGATGATTTACC	Gata4/6	0.0357344	0.0513467292669535	+	derivatization:Bend5_chr4_8201|reconstitution_TFBS_full|bg_62
237	248	GATGATTTACCC	Jun_Atf3	0.190469	0.475721159549877	-	derivatization:Bend5_chr4_8201|reconstitution_TFBS_full|bg_62
238	251	ATGATTTACCCAAG	Foxa2	0.0294631	0.130764023519912	-	derivatization:Bend5_chr4_8201|reconstitution_TFBS_full|bg_62
268	279	GGCCTATCTCCT	Gata4/6	0.296117	0.425490267930691	-	derivatization:Bend5_chr4_8201|reconstitution_TFBS_full|bg_62
272	283	TATCTCCTCATC	Jun_Atf3	0.0840347	0.209887619121359	+	derivatization:Bend5_chr4_8201|reconstitution_TFBS_full|bg_62
275	286	CTCCTCATCACC	Jun_Atf3	0.0482823	0.120591338967155	+	derivatization:Bend5_chr4_8201|reconstitution_TFBS_full|bg_62
276	287	TCCTCATCACCT	Gata4/6	0.0962917	0.138361462639773	-	derivatization:Bend5_chr4_8201|reconstitution_TFBS_full|bg_62
281	292	ATCACCTCCCTC	Klf4	0.0460311	0.165935820298189	+	derivatization:Bend5_chr4_8201|reconstitution_TFBS_full|bg_62
5	16	CATTTAGTCCCC	Jun_Atf3	0.0374815	0.0936149328324752	+	derivatization:Bend5_chr4_8201|reconstitution_TFBS_full|bg_63
14	25	CCCCATTGATTT	Sox17	0.0643417	0.319892647301291	-	derivatization:Bend5_chr4_8201|reconstitution_TFBS_full|bg_63
17	28	CATTGATTTTGC	Gata4/6	0.0486459	0.069899252743779	+	derivatization:Bend5_chr4_8201|reconstitution_TFBS_full|bg_63
29	40	TTCAATTGTATG	Sox17	0.0744717	0.370256758245859	-	derivatization:Bend5_chr4_8201|reconstitution_TFBS_full|bg_63
33	46	ATTGTATGCATTTG	Foxa2	0.0497949	0.221001234587388	-	derivatization:Bend5_chr4_8201|reconstitution_TFBS_full|bg_63
56	69	AGCATTCAAACATG	Foxa2	0.0464807	0.206292051685735	+	derivatization:Bend5_chr4_8201|reconstitution_TFBS_full|bg_63
104	115	CAGAGATAACTC	Gata4/6	0.313576	0.909182058036155	+	derivatization:Bend5_chr4_8201|reconstitution_TFBS_full|bg_63
107	118	AGATAACTCATT	Jun_Atf3	0.0932293	0.232852331350631	+	derivatization:Bend5_chr4_8201|reconstitution_TFBS_full|bg_63
108	121	GATAACTCATTTGA	Hnf1b	0.00192614	0.133948512884028	-	derivatization:Bend5_chr4_8201|reconstitution_TFBS_full|bg_63
108	119	GATAACTCATTT	Jun_Atf3	0.0358325	0.0894963403470957	-	derivatization:Bend5_chr4_8201|reconstitution_TFBS_full|bg_63
116	127	ATTTGATACAAA	Gata4/6	0.111222	0.159814798136504	+	derivatization:Bend5_chr4_8201|reconstitution_TFBS_full|bg_63
118	131	TTGATACAAACAGT	Foxa2	0.0513586	0.227941295327028	+	derivatization:Bend5_chr4_8201|reconstitution_TFBS_full|bg_63
129	140	AGTTGAGACATC	Jun_Atf3	0.0492679	0.123053003462965	+	derivatization:Bend5_chr4_8201|reconstitution_TFBS_full|bg_63
147	158	AGCCATTGTTCT	Sox17	0.469197	2.33274331321404	-	derivatization:Bend5_chr4_8201|reconstitution_TFBS_full|bg_63
160	171	CCTTTATCCCAG	Gata4/6	0.0880432	0.126509199936091	-	derivatization:Bend5_chr4_8201|reconstitution_TFBS_full|bg_63
185	196	TGTGAGACAGCC	Jun_Atf3	0.0621919	0.155332378405987	-	derivatization:Bend5_chr4_8201|reconstitution_TFBS_full|bg_63
193	204	AGCCATTGTAGT	Sox17	0.0870962	0.433022969363301	-	derivatization:Bend5_chr4_8201|reconstitution_TFBS_full|bg_63
204	215	TCCAGATATGGA	Gata4/6	0.374526	0.53815609400004	+	derivatization:Bend5_chr4_8201|reconstitution_TFBS_full|bg_63
208	221	GATATGGACCAAAT	Foxa2	0.0255701	0.11348599291339	-	derivatization:Bend5_chr4_8201|reconstitution_TFBS_full|bg_63
215	226	ACCAAATCAACT	Gata4/6	0.077652	0.111578093406843	-	derivatization:Bend5_chr4_8201|reconstitution_TFBS_full|bg_63
224	237	ACTAAGCCAATCCA	Foxa2	0.0139149	0.0617575309752616	+	derivatization:Bend5_chr4_8201|reconstitution_TFBS_full|bg_63
233	246	ATCCAATGATTTAC	Hnf1b	0.00240912	0.16753612995897	-	derivatization:Bend5_chr4_8201|reconstitution_TFBS_full|bg_63
234	247	TCCAATGATTTACC	Hnf1b	0.0161664	1.12425121677986	+	derivatization:Bend5_chr4_8201|reconstitution_TFBS_full|bg_63
236	247	CAATGATTTACC	Gata4/6	0.0390455	0.0561044460685735	+	derivatization:Bend5_chr4_8201|reconstitution_TFBS_full|bg_63
237	248	AATGATTTACCC	Jun_Atf3	0.123743	0.309064275268839	-	derivatization:Bend5_chr4_8201|reconstitution_TFBS_full|bg_63
238	251	ATGATTTACCCAAG	Foxa2	0.0294631	0.130764023519912	-	derivatization:Bend5_chr4_8201|reconstitution_TFBS_full|bg_63
247	260	CCAAGCTACATATT	Foxa2	0.0318129	0.1411929771082	+	derivatization:Bend5_chr4_8201|reconstitution_TFBS_full|bg_63
261	272	TTAGGTTGGCCT	Klf4	0.0141165	0.0508880519309637	-	derivatization:Bend5_chr4_8201|reconstitution_TFBS_full|bg_63
262	275	TAGGTTGGCCTATC	Foxa2	0.015288	0.067851665017341	-	derivatization:Bend5_chr4_8201|reconstitution_TFBS_full|bg_63
268	279	GGCCTATCTCCT	Gata4/6	0.296117	0.425490267930691	-	derivatization:Bend5_chr4_8201|reconstitution_TFBS_full|bg_63
284	295	AGAGGATAACGG	Gata4/6	0.114738	0.164866935575572	+	derivatization:Bend5_chr4_8201|reconstitution_TFBS_full|bg_63
14	25	CCCCATTGATTT	Sox17	0.0643417	0.319892647301291	-	derivatization:Bend5_chr4_8201|reconstitution_TFBS_full|bg_64
17	28	CATTGATTTACC	Gata4/6	0.0384131	0.0551957510411372	+	derivatization:Bend5_chr4_8201|reconstitution_TFBS_full|bg_64
19	32	TTGATTTACCTTCA	Foxa2	0.0151595	0.0672813524221861	-	derivatization:Bend5_chr4_8201|reconstitution_TFBS_full|bg_64
29	40	TTCAATTGTATG	Sox17	0.0744717	0.370256758245859	-	derivatization:Bend5_chr4_8201|reconstitution_TFBS_full|bg_64
33	46	ATTGTATGCATTTG	Foxa2	0.0497949	0.221001234587388	-	derivatization:Bend5_chr4_8201|reconstitution_TFBS_full|bg_64
39	50	TGCATTTGTCCT	Sox17	0.0164499	0.0817852506048412	-	derivatization:Bend5_chr4_8201|reconstitution_TFBS_full|bg_64
40	51	GCATTTGTCCTC	Jun_Atf3	0.0224101	0.0559721464260783	+	derivatization:Bend5_chr4_8201|reconstitution_TFBS_full|bg_64
56	69	AGCATTCAAACATG	Foxa2	0.0464807	0.206292051685735	+	derivatization:Bend5_chr4_8201|reconstitution_TFBS_full|bg_64
68	79	TGCTCCTCCTCC	Klf4	0.0154369	0.0556479133533874	+	derivatization:Bend5_chr4_8201|reconstitution_TFBS_full|bg_64
95	106	TCCTCCTCCCAG	Klf4	0.0378996	0.136622874860111	+	derivatization:Bend5_chr4_8201|reconstitution_TFBS_full|bg_64
104	115	CAGAGATAACTC	Gata4/6	0.313576	0.909182058036155	+	derivatization:Bend5_chr4_8201|reconstitution_TFBS_full|bg_64
107	118	AGATAACTCATT	Jun_Atf3	0.0932293	0.232852331350631	+	derivatization:Bend5_chr4_8201|reconstitution_TFBS_full|bg_64
108	121	GATAACTCATTTGA	Hnf1b	0.00192614	0.133948512884028	-	derivatization:Bend5_chr4_8201|reconstitution_TFBS_full|bg_64
108	119	GATAACTCATTT	Jun_Atf3	0.0358325	0.0894963403470957	-	derivatization:Bend5_chr4_8201|reconstitution_TFBS_full|bg_64
116	127	ATTTGATACAAA	Gata4/6	0.111222	0.159814798136504	+	derivatization:Bend5_chr4_8201|reconstitution_TFBS_full|bg_64
118	131	TTGATACAAACAGT	Foxa2	0.0513586	0.227941295327028	+	derivatization:Bend5_chr4_8201|reconstitution_TFBS_full|bg_64
124	135	CAAACAGTGGTA	Sox17	0.0121283	0.0602992148834155	+	derivatization:Bend5_chr4_8201|reconstitution_TFBS_full|bg_64
147	158	AGCCATTGTTCT	Sox17	0.469197	2.33274331321404	-	derivatization:Bend5_chr4_8201|reconstitution_TFBS_full|bg_64
160	171	CCTTTATCCCAG	Gata4/6	0.0880432	0.126509199936091	-	derivatization:Bend5_chr4_8201|reconstitution_TFBS_full|bg_64
180	191	CTAGGCTTTGCC	Klf4	0.0231486	0.0834475372032094	-	derivatization:Bend5_chr4_8201|reconstitution_TFBS_full|bg_64
183	194	GGCTTTGCCCCT	Klf4	0.0229387	0.0826908764090813	+	derivatization:Bend5_chr4_8201|reconstitution_TFBS_full|bg_64
195	206	TTCTGATATTCC	Gata4/6	0.125341	0.180102377346457	+	derivatization:Bend5_chr4_8201|reconstitution_TFBS_full|bg_64
204	215	TCCAGATATGGA	Gata4/6	0.374526	0.53815609400004	+	derivatization:Bend5_chr4_8201|reconstitution_TFBS_full|bg_64
208	221	GATATGGACAGTAT	Foxa2	0.0304106	0.134969246740996	-	derivatization:Bend5_chr4_8201|reconstitution_TFBS_full|bg_64
216	227	CAGTATTGTTTA	Sox17	0.0952814	0.473717966490989	-	derivatization:Bend5_chr4_8201|reconstitution_TFBS_full|bg_64
220	233	ATTGTTTAGTTCTC	Foxa2	0.0310178	0.13766414018674	-	derivatization:Bend5_chr4_8201|reconstitution_TFBS_full|bg_64
225	236	TTAGTTCTCATA	Jun_Atf3	0.0288142	0.0719672210989823	+	derivatization:Bend5_chr4_8201|reconstitution_TFBS_full|bg_64
233	246	CATAAATGATTTAC	Hnf1b	0.0113081	0.786393085935538	-	derivatization:Bend5_chr4_8201|reconstitution_TFBS_full|bg_64
234	247	ATAAATGATTTACC	Hnf1b	0.0247698	1.72255281258621	+	derivatization:Bend5_chr4_8201|reconstitution_TFBS_full|bg_64
236	247	AAATGATTTACC	Gata4/6	0.0389447	0.0559596066334603	+	derivatization:Bend5_chr4_8201|reconstitution_TFBS_full|bg_64
237	248	AATGATTTACCC	Jun_Atf3	0.123743	0.309064275268839	-	derivatization:Bend5_chr4_8201|reconstitution_TFBS_full|bg_64
238	251	ATGATTTACCCAAG	Foxa2	0.0294631	0.130764023519912	-	derivatization:Bend5_chr4_8201|reconstitution_TFBS_full|bg_64
247	258	CCAAGCGCCCCT	Klf4	0.0217547	0.0784227183326274	+	derivatization:Bend5_chr4_8201|reconstitution_TFBS_full|bg_64
258	269	TAGGGTGCATGG	Klf4	0.0239859	0.0864658891942692	-	derivatization:Bend5_chr4_8201|reconstitution_TFBS_full|bg_64
260	271	GGGTGCATGGCC	Klf4	0.020815	0.0750352283457662	-	derivatization:Bend5_chr4_8201|reconstitution_TFBS_full|bg_64
268	279	GGCCTATCTCCT	Gata4/6	0.296117	0.425490267930691	-	derivatization:Bend5_chr4_8201|reconstitution_TFBS_full|bg_64
282	293	GAGGCTGTCATT	Jun_Atf3	0.0818696	0.204479999600379	+	derivatization:Bend5_chr4_8201|reconstitution_TFBS_full|bg_64
14	25	CCCCATTGATTT	Sox17	0.0643417	0.319892647301291	-	derivatization:Bend5_chr4_8201|reconstitution_TFBS_full|bg_65
29	40	TTCAATTGTATG	Sox17	0.0744717	0.370256758245859	-	derivatization:Bend5_chr4_8201|reconstitution_TFBS_full|bg_65
33	46	ATTGTATGCATTTG	Foxa2	0.0497949	0.221001234587388	-	derivatization:Bend5_chr4_8201|reconstitution_TFBS_full|bg_65
56	69	AGCATTCAAACATG	Foxa2	0.0464807	0.206292051685735	+	derivatization:Bend5_chr4_8201|reconstitution_TFBS_full|bg_65
85	96	ACTTTCGTCTTA	Jun_Atf3	0.024372	0.0608722474552269	+	derivatization:Bend5_chr4_8201|reconstitution_TFBS_full|bg_65
94	105	TTATTATCAGCA	Gata4/6	0.421038	0.604989147630843	-	derivatization:Bend5_chr4_8201|reconstitution_TFBS_full|bg_65
104	115	CAGAGATAACTC	Gata4/6	0.313576	0.909182058036155	+	derivatization:Bend5_chr4_8201|reconstitution_TFBS_full|bg_65
107	118	AGATAACTCATT	Jun_Atf3	0.0932293	0.232852331350631	+	derivatization:Bend5_chr4_8201|reconstitution_TFBS_full|bg_65
108	121	GATAACTCATTTGA	Hnf1b	0.00192614	0.133948512884028	-	derivatization:Bend5_chr4_8201|reconstitution_TFBS_full|bg_65
108	119	GATAACTCATTT	Jun_Atf3	0.0358325	0.0894963403470957	-	derivatization:Bend5_chr4_8201|reconstitution_TFBS_full|bg_65
116	127	ATTTGATACAAA	Gata4/6	0.111222	0.159814798136504	+	derivatization:Bend5_chr4_8201|reconstitution_TFBS_full|bg_65
118	131	TTGATACAAACAGT	Foxa2	0.0513586	0.227941295327028	+	derivatization:Bend5_chr4_8201|reconstitution_TFBS_full|bg_65
141	152	GCCCCCAGCCAT	Klf4	0.0181037	0.0652613626424813	+	derivatization:Bend5_chr4_8201|reconstitution_TFBS_full|bg_65
147	158	AGCCATTGTTCT	Sox17	0.469197	2.33274331321404	-	derivatization:Bend5_chr4_8201|reconstitution_TFBS_full|bg_65
160	171	CCTTTATCCCAG	Gata4/6	0.0880432	0.126509199936091	-	derivatization:Bend5_chr4_8201|reconstitution_TFBS_full|bg_65
167	178	CCCAGATCTGGC	Gata4/6	0.0896422	0.128806801689523	+	derivatization:Bend5_chr4_8201|reconstitution_TFBS_full|bg_65
176	187	GGCAATTGTTTG	Sox17	0.106576	0.529872210071889	-	derivatization:Bend5_chr4_8201|reconstitution_TFBS_full|bg_65
180	193	ATTGTTTGTATCTG	Foxa2	0.0672726	0.298571292519988	-	derivatization:Bend5_chr4_8201|reconstitution_TFBS_full|bg_65
180	191	ATTGTTTGTATC	Sox17	0.0116603	0.0579724227884443	-	derivatization:Bend5_chr4_8201|reconstitution_TFBS_full|bg_65
184	195	TTTGTATCTGTA	Gata4/6	0.174866	0.251264808139918	-	derivatization:Bend5_chr4_8201|reconstitution_TFBS_full|bg_65
185	198	TTGTATCTGTAACC	Hnf1b	0.000971972	0.0675933234162182	+	derivatization:Bend5_chr4_8201|reconstitution_TFBS_full|bg_65
187	198	GTATCTGTAACC	Jun_Atf3	0.0343494	0.0857921047406273	+	derivatization:Bend5_chr4_8201|reconstitution_TFBS_full|bg_65
204	215	TCCAGATATGGA	Gata4/6	0.374526	0.53815609400004	+	derivatization:Bend5_chr4_8201|reconstitution_TFBS_full|bg_65
208	221	GATATGGAACCAGT	Foxa2	0.0126835	0.0562922941684619	-	derivatization:Bend5_chr4_8201|reconstitution_TFBS_full|bg_65
223	234	AGAACCGCCAAC	Klf4	0.0142218	0.0512676440301618	+	derivatization:Bend5_chr4_8201|reconstitution_TFBS_full|bg_65
236	247	ATATGATTTACC	Gata4/6	0.0367488	0.0528043197726958	+	derivatization:Bend5_chr4_8201|reconstitution_TFBS_full|bg_65
237	248	TATGATTTACCC	Jun_Atf3	0.139163	0.347577735623327	-	derivatization:Bend5_chr4_8201|reconstitution_TFBS_full|bg_65
238	251	ATGATTTACCCAAG	Foxa2	0.0294631	0.130764023519912	-	derivatization:Bend5_chr4_8201|reconstitution_TFBS_full|bg_65
251	262	GTGGGGGTGGGG	Klf4	0.0291653	0.105136917860811	-	derivatization:Bend5_chr4_8201|reconstitution_TFBS_full|bg_65
253	264	GGGGGTGGGGGT	Klf4	0.163513	0.589442003002703	-	derivatization:Bend5_chr4_8201|reconstitution_TFBS_full|bg_65
257	268	GTGGGGGTGGGG	Klf4	0.0291653	0.105136917860811	-	derivatization:Bend5_chr4_8201|reconstitution_TFBS_full|bg_65
259	270	GGGGGTGGGGGC	Klf4	0.201683	0.727039632882977	-	derivatization:Bend5_chr4_8201|reconstitution_TFBS_full|bg_65
268	279	GGCCTATCTCCT	Gata4/6	0.296117	0.425490267930691	-	derivatization:Bend5_chr4_8201|reconstitution_TFBS_full|bg_65
285	296	TTCTTTTGTAAC	Sox17	0.0222235	0.110490307954254	-	derivatization:Bend5_chr4_8201|reconstitution_TFBS_full|bg_65
286	297	TCTTTTGTAACA	Jun_Atf3	0.0321053	0.0801871724201664	+	derivatization:Bend5_chr4_8201|reconstitution_TFBS_full|bg_65
7	18	CATCGCTCCCCA	Klf4	0.0164138	0.0591695042527859	+	derivatization:Bend5_chr4_8201|reconstitution_TFBS_full|bg_66
14	25	CCCCATTGATTT	Sox17	0.0643417	0.319892647301291	-	derivatization:Bend5_chr4_8201|reconstitution_TFBS_full|bg_66
17	28	CATTGATTTGAA	Gata4/6	0.089304	0.128320842394332	+	derivatization:Bend5_chr4_8201|reconstitution_TFBS_full|bg_66
29	40	TTCAATTGTATG	Sox17	0.0744717	0.370256758245859	-	derivatization:Bend5_chr4_8201|reconstitution_TFBS_full|bg_66
33	46	ATTGTATGCATTTG	Foxa2	0.0497949	0.221001234587388	-	derivatization:Bend5_chr4_8201|reconstitution_TFBS_full|bg_66
56	69	AGCATTCAAACATG	Foxa2	0.0464807	0.206292051685735	+	derivatization:Bend5_chr4_8201|reconstitution_TFBS_full|bg_66
67	78	ATGAGAATGAGT	Sox17	0.0246534	0.122571231269576	+	derivatization:Bend5_chr4_8201|reconstitution_TFBS_full|bg_66
73	84	ATGAGTGTCACC	Jun_Atf3	0.102842	0.256861302838932	+	derivatization:Bend5_chr4_8201|reconstitution_TFBS_full|bg_66
82	93	ACCACAATGCAA	Sox17	0.0621311	0.308902034897139	+	derivatization:Bend5_chr4_8201|reconstitution_TFBS_full|bg_66
93	104	ACGTTCCTCATC	Jun_Atf3	0.110609	0.276260397947447	+	derivatization:Bend5_chr4_8201|reconstitution_TFBS_full|bg_66
97	108	TCCTCATCAGAG	Gata4/6	0.0975911	0.140228569405508	-	derivatization:Bend5_chr4_8201|reconstitution_TFBS_full|bg_66
104	115	CAGAGATAACTC	Gata4/6	0.313576	0.909182058036155	+	derivatization:Bend5_chr4_8201|reconstitution_TFBS_full|bg_66
107	118	AGATAACTCATT	Jun_Atf3	0.0932293	0.232852331350631	+	derivatization:Bend5_chr4_8201|reconstitution_TFBS_full|bg_66
108	121	GATAACTCATTTGA	Hnf1b	0.00192614	0.133948512884028	-	derivatization:Bend5_chr4_8201|reconstitution_TFBS_full|bg_66
108	119	GATAACTCATTT	Jun_Atf3	0.0358325	0.0894963403470957	-	derivatization:Bend5_chr4_8201|reconstitution_TFBS_full|bg_66
116	127	ATTTGATACAAA	Gata4/6	0.111222	0.159814798136504	+	derivatization:Bend5_chr4_8201|reconstitution_TFBS_full|bg_66
118	131	TTGATACAAACAGT	Foxa2	0.0513586	0.227941295327028	+	derivatization:Bend5_chr4_8201|reconstitution_TFBS_full|bg_66
131	142	TAAGGCAGGGGA	Klf4	0.0274205	0.0988471524792257	-	derivatization:Bend5_chr4_8201|reconstitution_TFBS_full|bg_66
147	158	AGCCATTGTTCT	Sox17	0.469197	2.33274331321404	-	derivatization:Bend5_chr4_8201|reconstitution_TFBS_full|bg_66
160	171	CCTTTATCCCAG	Gata4/6	0.0880432	0.126509199936091	-	derivatization:Bend5_chr4_8201|reconstitution_TFBS_full|bg_66
172	183	TATGAATCTGAT	Gata4/6	0.0392245	0.0563616510178321	-	derivatization:Bend5_chr4_8201|reconstitution_TFBS_full|bg_66
177	188	ATCTGATAGCTG	Gata4/6	0.180464	0.259308569625669	+	derivatization:Bend5_chr4_8201|reconstitution_TFBS_full|bg_66
204	215	TCCAGATATGGA	Gata4/6	0.374526	0.53815609400004	+	derivatization:Bend5_chr4_8201|reconstitution_TFBS_full|bg_66
236	247	GCATGATTTACC	Gata4/6	0.0367369	0.0527872206727172	+	derivatization:Bend5_chr4_8201|reconstitution_TFBS_full|bg_66
237	248	CATGATTTACCC	Jun_Atf3	0.10708	0.267446260360483	-	derivatization:Bend5_chr4_8201|reconstitution_TFBS_full|bg_66
238	251	ATGATTTACCCAAG	Foxa2	0.0294631	0.130764023519912	-	derivatization:Bend5_chr4_8201|reconstitution_TFBS_full|bg_66
268	279	GGCCTATCTCCT	Gata4/6	0.296117	0.425490267930691	-	derivatization:Bend5_chr4_8201|reconstitution_TFBS_full|bg_66
281	292	AACACAAAGGCA	Sox17	0.0440054	0.218785078752228	+	derivatization:Bend5_chr4_8201|reconstitution_TFBS_full|bg_66
14	25	CCCCATTGATTT	Sox17	0.0643417	0.319892647301291	-	derivatization:Bend5_chr4_8201|reconstitution_TFBS_full|bg_67
17	28	CATTGATTTCTG	Gata4/6	0.0475289	0.0682942363844393	+	derivatization:Bend5_chr4_8201|reconstitution_TFBS_full|bg_67
29	40	TTCAATTGTATG	Sox17	0.0744717	0.370256758245859	-	derivatization:Bend5_chr4_8201|reconstitution_TFBS_full|bg_67
33	46	ATTGTATGCATTTG	Foxa2	0.0497949	0.221001234587388	-	derivatization:Bend5_chr4_8201|reconstitution_TFBS_full|bg_67
51	64	AGTTGAGCATTCAA	Hnf1b	0.0049725	0.34579987971582	-	derivatization:Bend5_chr4_8201|reconstitution_TFBS_full|bg_67
56	69	AGCATTCAAACATG	Foxa2	0.0464807	0.206292051685735	+	derivatization:Bend5_chr4_8201|reconstitution_TFBS_full|bg_67
78	89	TTTTTATCTTCA	Gata4/6	0.4008	0.57590918247389	-	derivatization:Bend5_chr4_8201|reconstitution_TFBS_full|bg_67
104	115	CAGAGATAACTC	Gata4/6	0.313576	0.909182058036155	+	derivatization:Bend5_chr4_8201|reconstitution_TFBS_full|bg_67
107	118	AGATAACTCATT	Jun_Atf3	0.0932293	0.232852331350631	+	derivatization:Bend5_chr4_8201|reconstitution_TFBS_full|bg_67
108	121	GATAACTCATTTGA	Hnf1b	0.00192614	0.133948512884028	-	derivatization:Bend5_chr4_8201|reconstitution_TFBS_full|bg_67
108	119	GATAACTCATTT	Jun_Atf3	0.0358325	0.0894963403470957	-	derivatization:Bend5_chr4_8201|reconstitution_TFBS_full|bg_67
116	127	ATTTGATACAAA	Gata4/6	0.111222	0.159814798136504	+	derivatization:Bend5_chr4_8201|reconstitution_TFBS_full|bg_67
118	131	TTGATACAAACAGT	Foxa2	0.0513586	0.227941295327028	+	derivatization:Bend5_chr4_8201|reconstitution_TFBS_full|bg_67
124	135	CAAACAGTCAGA	Jun_Atf3	0.0310363	0.0775172055512333	+	derivatization:Bend5_chr4_8201|reconstitution_TFBS_full|bg_67
147	158	AGCCATTGTTCT	Sox17	0.469197	2.33274331321404	-	derivatization:Bend5_chr4_8201|reconstitution_TFBS_full|bg_67
160	171	CCTTTATCCCAG	Gata4/6	0.0880432	0.126509199936091	-	derivatization:Bend5_chr4_8201|reconstitution_TFBS_full|bg_67
172	183	ATGCTATCCAGT	Gata4/6	0.0622757	0.0894839008857017	-	derivatization:Bend5_chr4_8201|reconstitution_TFBS_full|bg_67
204	215	TCCAGATATGGA	Gata4/6	0.374526	0.53815609400004	+	derivatization:Bend5_chr4_8201|reconstitution_TFBS_full|bg_67
225	236	AAAGAAATCAGC	Jun_Atf3	0.0334375	0.0835145156033213	+	derivatization:Bend5_chr4_8201|reconstitution_TFBS_full|bg_67
226	237	AAGAAATCAGCG	Gata4/6	0.0564678	0.0811385342667144	-	derivatization:Bend5_chr4_8201|reconstitution_TFBS_full|bg_67
233	244	CAGCGATGATTT	Gata4/6	0.0363544	0.0522376067448323	+	derivatization:Bend5_chr4_8201|reconstitution_TFBS_full|bg_67
236	247	CGATGATTTACC	Gata4/6	0.0358269	0.0514796424390564	+	derivatization:Bend5_chr4_8201|reconstitution_TFBS_full|bg_67
237	248	GATGATTTACCC	Jun_Atf3	0.190469	0.475721159549877	-	derivatization:Bend5_chr4_8201|reconstitution_TFBS_full|bg_67
238	251	ATGATTTACCCAAG	Foxa2	0.0294631	0.130764023519912	-	derivatization:Bend5_chr4_8201|reconstitution_TFBS_full|bg_67
258	269	ACTGACAGAGGG	Jun_Atf3	0.0306445	0.07653863397102	-	derivatization:Bend5_chr4_8201|reconstitution_TFBS_full|bg_67
268	279	GGCCTATCTCCT	Gata4/6	0.296117	0.425490267930691	-	derivatization:Bend5_chr4_8201|reconstitution_TFBS_full|bg_67
277	288	CCTTTCCTCAGG	Jun_Atf3	0.0289299	0.0722561969331597	+	derivatization:Bend5_chr4_8201|reconstitution_TFBS_full|bg_67
14	25	CCCCATTGATTT	Sox17	0.0643417	0.319892647301291	-	derivatization:Bend5_chr4_8201|reconstitution_TFBS_full|bg_68
17	28	CATTGATTTTGG	Gata4/6	0.0460288	0.06613874395772	+	derivatization:Bend5_chr4_8201|reconstitution_TFBS_full|bg_68
29	40	TTCAATTGTATG	Sox17	0.0744717	0.370256758245859	-	derivatization:Bend5_chr4_8201|reconstitution_TFBS_full|bg_68
33	46	ATTGTATGCATTTG	Foxa2	0.0497949	0.221001234587388	-	derivatization:Bend5_chr4_8201|reconstitution_TFBS_full|bg_68
51	64	GTCTAAGCATTCAA	Hnf1b	0.00128384	0.0892813911662863	-	derivatization:Bend5_chr4_8201|reconstitution_TFBS_full|bg_68
56	69	AGCATTCAAACATG	Foxa2	0.0464807	0.206292051685735	+	derivatization:Bend5_chr4_8201|reconstitution_TFBS_full|bg_68
66	79	CATGTATAATTTGC	Foxa2	0.017136	0.0760535146348218	-	derivatization:Bend5_chr4_8201|reconstitution_TFBS_full|bg_68
71	84	ATAATTTGCCTCCC	Foxa2	0.0113661	0.0504453695547881	-	derivatization:Bend5_chr4_8201|reconstitution_TFBS_full|bg_68
104	115	CAGAGATAACTC	Gata4/6	0.313576	0.909182058036155	+	derivatization:Bend5_chr4_8201|reconstitution_TFBS_full|bg_68
107	118	AGATAACTCATT	Jun_Atf3	0.0932293	0.232852331350631	+	derivatization:Bend5_chr4_8201|reconstitution_TFBS_full|bg_68
108	121	GATAACTCATTTGA	Hnf1b	0.00192614	0.133948512884028	-	derivatization:Bend5_chr4_8201|reconstitution_TFBS_full|bg_68
108	119	GATAACTCATTT	Jun_Atf3	0.0358325	0.0894963403470957	-	derivatization:Bend5_chr4_8201|reconstitution_TFBS_full|bg_68
116	127	ATTTGATACAAA	Gata4/6	0.111222	0.159814798136504	+	derivatization:Bend5_chr4_8201|reconstitution_TFBS_full|bg_68
118	131	TTGATACAAACAGT	Foxa2	0.0513586	0.227941295327028	+	derivatization:Bend5_chr4_8201|reconstitution_TFBS_full|bg_68
129	140	AGTCCCTCCCGG	Klf4	0.020357	0.0733842009817326	+	derivatization:Bend5_chr4_8201|reconstitution_TFBS_full|bg_68
147	158	AGCCATTGTTCT	Sox17	0.469197	2.33274331321404	-	derivatization:Bend5_chr4_8201|reconstitution_TFBS_full|bg_68
160	171	CCTTTATCCCAG	Gata4/6	0.0880432	0.126509199936091	-	derivatization:Bend5_chr4_8201|reconstitution_TFBS_full|bg_68
170	181	AGCTGATAGTCT	Gata4/6	0.14576	0.209442421250984	+	derivatization:Bend5_chr4_8201|reconstitution_TFBS_full|bg_68
204	215	TCCAGATATGGA	Gata4/6	0.374526	0.53815609400004	+	derivatization:Bend5_chr4_8201|reconstitution_TFBS_full|bg_68
217	228	AGGGGATCAAAG	Gata4/6	0.038255	0.0549685772842781	-	derivatization:Bend5_chr4_8201|reconstitution_TFBS_full|bg_68
226	237	AAGGGCGGGATC	Klf4	0.276461	0.996604096262257	-	derivatization:Bend5_chr4_8201|reconstitution_TFBS_full|bg_68
229	240	GGCGGGATCATG	Jun_Atf3	0.0275029	0.0686920783906269	+	derivatization:Bend5_chr4_8201|reconstitution_TFBS_full|bg_68
230	241	GCGGGATCATGA	Gata4/6	0.0549044	0.078892086123302	-	derivatization:Bend5_chr4_8201|reconstitution_TFBS_full|bg_68
234	247	GATCATGATTTACC	Hnf1b	0.00245958	0.171045242463838	+	derivatization:Bend5_chr4_8201|reconstitution_TFBS_full|bg_68
236	247	TCATGATTTACC	Gata4/6	0.0422188	0.0606641581662392	+	derivatization:Bend5_chr4_8201|reconstitution_TFBS_full|bg_68
237	248	CATGATTTACCC	Jun_Atf3	0.10708	0.267446260360483	-	derivatization:Bend5_chr4_8201|reconstitution_TFBS_full|bg_68
238	251	ATGATTTACCCAAG	Foxa2	0.0294631	0.130764023519912	-	derivatization:Bend5_chr4_8201|reconstitution_TFBS_full|bg_68
268	279	GGCCTATCTCCT	Gata4/6	0.296117	0.425490267930691	-	derivatization:Bend5_chr4_8201|reconstitution_TFBS_full|bg_68
284	295	TACATCCTCATT	Jun_Atf3	0.0281318	0.070262838132322	+	derivatization:Bend5_chr4_8201|reconstitution_TFBS_full|bg_68
289	300	CCTCATTCTTAG	Sox17	0.0223816	0.111276346053004	-	derivatization:Bend5_chr4_8201|reconstitution_TFBS_full|bg_68
14	25	CCCCATTGATTT	Sox17	0.0643417	0.319892647301291	-	derivatization:Bend5_chr4_8201|reconstitution_TFBS_full|bg_69
17	28	CATTGATTTCGA	Gata4/6	0.0852737	0.122529707718373	+	derivatization:Bend5_chr4_8201|reconstitution_TFBS_full|bg_69
23	34	TTTCGATTCAAT	Gata4/6	0.0407475	0.0585500484352665	+	derivatization:Bend5_chr4_8201|reconstitution_TFBS_full|bg_69
29	40	TTCAATTGTATG	Sox17	0.0744717	0.370256758245859	-	derivatization:Bend5_chr4_8201|reconstitution_TFBS_full|bg_69
33	46	ATTGTATGCATTTG	Foxa2	0.0497949	0.221001234587388	-	derivatization:Bend5_chr4_8201|reconstitution_TFBS_full|bg_69
43	54	TTTGACAGAATA	Jun_Atf3	0.0248714	0.0621195640635947	-	derivatization:Bend5_chr4_8201|reconstitution_TFBS_full|bg_69
46	57	GACAGAATAAAG	Sox17	0.0128802	0.0640374947471095	+	derivatization:Bend5_chr4_8201|reconstitution_TFBS_full|bg_69
51	64	AATAAAGCATTCAA	Hnf1b	0.00448793	0.312101690130321	-	derivatization:Bend5_chr4_8201|reconstitution_TFBS_full|bg_69
56	69	AGCATTCAAACATG	Foxa2	0.0464807	0.206292051685735	+	derivatization:Bend5_chr4_8201|reconstitution_TFBS_full|bg_69
66	77	CATGAGGGATGG	Jun_Atf3	0.0482769	0.12057785176314	-	derivatization:Bend5_chr4_8201|reconstitution_TFBS_full|bg_69
69	80	GAGGGATGGCTC	Klf4	0.0165284	0.0595826215801183	-	derivatization:Bend5_chr4_8201|reconstitution_TFBS_full|bg_69
104	115	CAGAGATAACTC	Gata4/6	0.313576	0.909182058036155	+	derivatization:Bend5_chr4_8201|reconstitution_TFBS_full|bg_69
107	118	AGATAACTCATT	Jun_Atf3	0.0932293	0.232852331350631	+	derivatization:Bend5_chr4_8201|reconstitution_TFBS_full|bg_69
108	121	GATAACTCATTTGA	Hnf1b	0.00192614	0.133948512884028	-	derivatization:Bend5_chr4_8201|reconstitution_TFBS_full|bg_69
108	119	GATAACTCATTT	Jun_Atf3	0.0358325	0.0894963403470957	-	derivatization:Bend5_chr4_8201|reconstitution_TFBS_full|bg_69
116	127	ATTTGATACAAA	Gata4/6	0.111222	0.159814798136504	+	derivatization:Bend5_chr4_8201|reconstitution_TFBS_full|bg_69
118	131	TTGATACAAACAGT	Foxa2	0.0513586	0.227941295327028	+	derivatization:Bend5_chr4_8201|reconstitution_TFBS_full|bg_69
124	135	CAAACAGTAGCA	Sox17	0.0104684	0.052046560613239	+	derivatization:Bend5_chr4_8201|reconstitution_TFBS_full|bg_69
129	140	AGTAGCACCCAC	Klf4	0.0428012	0.154292472518511	+	derivatization:Bend5_chr4_8201|reconstitution_TFBS_full|bg_69
130	143	GTAGCACCCACATG	Foxa2	0.0138391	0.0614211131175748	+	derivatization:Bend5_chr4_8201|reconstitution_TFBS_full|bg_69
140	151	CATGACAAGCCA	Jun_Atf3	0.08016	0.200210050714385	-	derivatization:Bend5_chr4_8201|reconstitution_TFBS_full|bg_69
147	158	AGCCATTGTTCT	Sox17	0.469197	2.33274331321404	-	derivatization:Bend5_chr4_8201|reconstitution_TFBS_full|bg_69
160	171	CCTTTATCCCAG	Gata4/6	0.0880432	0.126509199936091	-	derivatization:Bend5_chr4_8201|reconstitution_TFBS_full|bg_69
180	191	TGACCCTCCTCA	Klf4	0.017052	0.0614701279727123	+	derivatization:Bend5_chr4_8201|reconstitution_TFBS_full|bg_69
192	203	AGCACCACACAC	Klf4	0.0330125	0.119005547718694	+	derivatization:Bend5_chr4_8201|reconstitution_TFBS_full|bg_69
194	205	CACCACACACTC	Klf4	0.0627371	0.226158665589775	+	derivatization:Bend5_chr4_8201|reconstitution_TFBS_full|bg_69
204	215	TCCAGATATGGA	Gata4/6	0.374526	0.53815609400004	+	derivatization:Bend5_chr4_8201|reconstitution_TFBS_full|bg_69
216	227	AAAACACTGAAA	Sox17	0.0264275	0.131391662585149	+	derivatization:Bend5_chr4_8201|reconstitution_TFBS_full|bg_69
219	232	ACACTGAAAATAAT	Foxa2	0.0197661	0.0877265041797007	+	derivatization:Bend5_chr4_8201|reconstitution_TFBS_full|bg_69
225	236	AAAATAATAAAT	Sox17	0.059958	0.298097864167264	+	derivatization:Bend5_chr4_8201|reconstitution_TFBS_full|bg_69
226	239	AAATAATAAATAAT	Foxa2	0.0891843	0.395820463658166	+	derivatization:Bend5_chr4_8201|reconstitution_TFBS_full|bg_69
227	240	AATAATAAATAATG	Hnf1b	0.00314005	0.21836679985956	+	derivatization:Bend5_chr4_8201|reconstitution_TFBS_full|bg_69
229	240	TAATAAATAATG	Jun_Atf3	0.020186	0.050417166713081	+	derivatization:Bend5_chr4_8201|reconstitution_TFBS_full|bg_69
232	243	TAAATAATGATT	Sox17	0.0310413	0.154330451832537	+	derivatization:Bend5_chr4_8201|reconstitution_TFBS_full|bg_69
233	246	AAATAATGATTTAC	Hnf1b	0.00495368	0.34449109062859	-	derivatization:Bend5_chr4_8201|reconstitution_TFBS_full|bg_69
234	247	AATAATGATTTACC	Hnf1b	0.0219451	1.52611622732059	+	derivatization:Bend5_chr4_8201|reconstitution_TFBS_full|bg_69
236	247	TAATGATTTACC	Gata4/6	0.0408873	0.0587509269375366	+	derivatization:Bend5_chr4_8201|reconstitution_TFBS_full|bg_69
237	248	AATGATTTACCC	Jun_Atf3	0.123743	0.309064275268839	-	derivatization:Bend5_chr4_8201|reconstitution_TFBS_full|bg_69
238	251	ATGATTTACCCAAG	Foxa2	0.0294631	0.130764023519912	-	derivatization:Bend5_chr4_8201|reconstitution_TFBS_full|bg_69
251	262	GGGGGATAGGGC	Gata4/6	0.0691538	0.0993670369834403	+	derivatization:Bend5_chr4_8201|reconstitution_TFBS_full|bg_69
257	268	TAGGGCGTTTTG	Klf4	0.122254	0.440708950573303	-	derivatization:Bend5_chr4_8201|reconstitution_TFBS_full|bg_69
268	279	GGCCTATCTCCT	Gata4/6	0.296117	0.425490267930691	-	derivatization:Bend5_chr4_8201|reconstitution_TFBS_full|bg_69
7	18	ACCTACACCCCA	Klf4	0.0913479	0.329296686783868	+	derivatization:Bend5_chr4_8201|reconstitution_TFBS_full|bg_7
14	25	CCCCATTGATTT	Sox17	0.0643417	0.319892647301291	-	derivatization:Bend5_chr4_8201|reconstitution_TFBS_full|bg_7
17	28	CATTGATTTTAA	Gata4/6	0.05158	0.0741152585628823	+	derivatization:Bend5_chr4_8201|reconstitution_TFBS_full|bg_7
29	40	TTCAATTGTATG	Sox17	0.0744717	0.370256758245859	-	derivatization:Bend5_chr4_8201|reconstitution_TFBS_full|bg_7
33	46	ATTGTATGCATTTG	Foxa2	0.0497949	0.221001234587388	-	derivatization:Bend5_chr4_8201|reconstitution_TFBS_full|bg_7
42	53	ATTTGCCTCAGC	Jun_Atf3	0.0785502	0.196189365339634	+	derivatization:Bend5_chr4_8201|reconstitution_TFBS_full|bg_7
56	69	AGCATTCAAACATG	Foxa2	0.0464807	0.206292051685735	+	derivatization:Bend5_chr4_8201|reconstitution_TFBS_full|bg_7
83	94	TCCTATACCCAC	Klf4	0.0396304	0.142862172156332	+	derivatization:Bend5_chr4_8201|reconstitution_TFBS_full|bg_7
104	115	CAGAGATAACTC	Gata4/6	0.313576	0.909182058036155	+	derivatization:Bend5_chr4_8201|reconstitution_TFBS_full|bg_7
107	118	AGATAACTCATT	Jun_Atf3	0.0932293	0.232852331350631	+	derivatization:Bend5_chr4_8201|reconstitution_TFBS_full|bg_7
108	121	GATAACTCATTTGA	Hnf1b	0.00192614	0.133948512884028	-	derivatization:Bend5_chr4_8201|reconstitution_TFBS_full|bg_7
108	119	GATAACTCATTT	Jun_Atf3	0.0358325	0.0894963403470957	-	derivatization:Bend5_chr4_8201|reconstitution_TFBS_full|bg_7
116	127	ATTTGATACAAA	Gata4/6	0.111222	0.159814798136504	+	derivatization:Bend5_chr4_8201|reconstitution_TFBS_full|bg_7
118	131	TTGATACAAACAGT	Foxa2	0.0513586	0.227941295327028	+	derivatization:Bend5_chr4_8201|reconstitution_TFBS_full|bg_7
124	135	CAAACAGTGAAA	Sox17	0.014721	0.0731895436539959	+	derivatization:Bend5_chr4_8201|reconstitution_TFBS_full|bg_7
132	145	GAAAAGCAATCACA	Foxa2	0.0138006	0.061250241250544	+	derivatization:Bend5_chr4_8201|reconstitution_TFBS_full|bg_7
134	145	AAAGCAATCACA	Jun_Atf3	0.0315676	0.0788441965685056	+	derivatization:Bend5_chr4_8201|reconstitution_TFBS_full|bg_7
135	146	AAGCAATCACAT	Gata4/6	0.0734394	0.105525012014404	-	derivatization:Bend5_chr4_8201|reconstitution_TFBS_full|bg_7
147	158	AGCCATTGTTCT	Sox17	0.469197	2.33274331321404	-	derivatization:Bend5_chr4_8201|reconstitution_TFBS_full|bg_7
160	171	CCTTTATCCCAG	Gata4/6	0.0880432	0.126509199936091	-	derivatization:Bend5_chr4_8201|reconstitution_TFBS_full|bg_7
188	199	AGGTCTTTCATC	Jun_Atf3	0.0258457	0.0645530053361873	+	derivatization:Bend5_chr4_8201|reconstitution_TFBS_full|bg_7
192	203	CTTTCATCTATA	Gata4/6	0.0491547	0.0706303470353027	-	derivatization:Bend5_chr4_8201|reconstitution_TFBS_full|bg_7
198	209	TCTATATCCAGA	Gata4/6	0.0359049	0.0515917205733702	-	derivatization:Bend5_chr4_8201|reconstitution_TFBS_full|bg_7
204	215	TCCAGATATGGA	Gata4/6	0.374526	0.53815609400004	+	derivatization:Bend5_chr4_8201|reconstitution_TFBS_full|bg_7
208	221	GATATGGATCTGAC	Foxa2	0.0128139	0.0568710394012105	-	derivatization:Bend5_chr4_8201|reconstitution_TFBS_full|bg_7
216	227	TCTGACCCATCT	Jun_Atf3	0.0786654	0.196477092358625	-	derivatization:Bend5_chr4_8201|reconstitution_TFBS_full|bg_7
234	247	CTCTATGATTTACC	Hnf1b	0.00110245	0.0766670844429775	+	derivatization:Bend5_chr4_8201|reconstitution_TFBS_full|bg_7
236	247	CTATGATTTACC	Gata4/6	0.0368439	0.0529409688826092	+	derivatization:Bend5_chr4_8201|reconstitution_TFBS_full|bg_7
237	248	TATGATTTACCC	Jun_Atf3	0.139163	0.347577735623327	-	derivatization:Bend5_chr4_8201|reconstitution_TFBS_full|bg_7
238	251	ATGATTTACCCAAG	Foxa2	0.0294631	0.130764023519912	-	derivatization:Bend5_chr4_8201|reconstitution_TFBS_full|bg_7
268	279	GGCCTATCTCCT	Gata4/6	0.296117	0.425490267930691	-	derivatization:Bend5_chr4_8201|reconstitution_TFBS_full|bg_7
282	293	GGCTGCCTCATC	Jun_Atf3	0.1947	0.486288633658816	+	derivatization:Bend5_chr4_8201|reconstitution_TFBS_full|bg_7
286	297	GCCTCATCTGTA	Gata4/6	0.115082	0.165361228885879	-	derivatization:Bend5_chr4_8201|reconstitution_TFBS_full|bg_7
14	25	CCCCATTGATTT	Sox17	0.0643417	0.319892647301291	-	derivatization:Bend5_chr4_8201|reconstitution_TFBS_full|bg_70
17	28	CATTGATTTACA	Gata4/6	0.0420034	0.0603546500876342	+	derivatization:Bend5_chr4_8201|reconstitution_TFBS_full|bg_70
19	32	TTGATTTACATTCA	Foxa2	0.0217575	0.0965647960239925	-	derivatization:Bend5_chr4_8201|reconstitution_TFBS_full|bg_70
29	40	TTCAATTGTATG	Sox17	0.0744717	0.370256758245859	-	derivatization:Bend5_chr4_8201|reconstitution_TFBS_full|bg_70
33	46	ATTGTATGCATTTG	Foxa2	0.0497949	0.221001234587388	-	derivatization:Bend5_chr4_8201|reconstitution_TFBS_full|bg_70
39	52	TGCATTTGCTGTTG	Foxa2	0.0144308	0.0640472139934749	-	derivatization:Bend5_chr4_8201|reconstitution_TFBS_full|bg_70
46	59	GCTGTTGGCCAGCA	Foxa2	0.0147492	0.0654603465249716	-	derivatization:Bend5_chr4_8201|reconstitution_TFBS_full|bg_70
56	69	AGCATTCAAACATG	Foxa2	0.0464807	0.206292051685735	+	derivatization:Bend5_chr4_8201|reconstitution_TFBS_full|bg_70
66	77	CATGAGTCGGCC	Jun_Atf3	0.0422176	0.105443960042909	-	derivatization:Bend5_chr4_8201|reconstitution_TFBS_full|bg_70
84	95	CGGGGTTGAGTT	Klf4	0.014568	0.0525156476839357	-	derivatization:Bend5_chr4_8201|reconstitution_TFBS_full|bg_70
93	104	GTTCCTCTCATC	Jun_Atf3	0.0318949	0.0796616709896486	+	derivatization:Bend5_chr4_8201|reconstitution_TFBS_full|bg_70
96	107	CCTCTCATCAGA	Jun_Atf3	0.0213324	0.0532804501728985	+	derivatization:Bend5_chr4_8201|reconstitution_TFBS_full|bg_70
97	108	CTCTCATCAGAG	Gata4/6	0.0818874	0.117663936100081	-	derivatization:Bend5_chr4_8201|reconstitution_TFBS_full|bg_70
104	115	CAGAGATAACTC	Gata4/6	0.313576	0.909182058036155	+	derivatization:Bend5_chr4_8201|reconstitution_TFBS_full|bg_70
107	118	AGATAACTCATT	Jun_Atf3	0.0932293	0.232852331350631	+	derivatization:Bend5_chr4_8201|reconstitution_TFBS_full|bg_70
108	121	GATAACTCATTTGA	Hnf1b	0.00192614	0.133948512884028	-	derivatization:Bend5_chr4_8201|reconstitution_TFBS_full|bg_70
108	119	GATAACTCATTT	Jun_Atf3	0.0358325	0.0894963403470957	-	derivatization:Bend5_chr4_8201|reconstitution_TFBS_full|bg_70
116	127	ATTTGATACAAA	Gata4/6	0.111222	0.159814798136504	+	derivatization:Bend5_chr4_8201|reconstitution_TFBS_full|bg_70
118	131	TTGATACAAACAGT	Foxa2	0.0513586	0.227941295327028	+	derivatization:Bend5_chr4_8201|reconstitution_TFBS_full|bg_70
147	158	AGCCATTGTTCT	Sox17	0.469197	2.33274331321404	-	derivatization:Bend5_chr4_8201|reconstitution_TFBS_full|bg_70
160	171	CCTTTATCCCAG	Gata4/6	0.0880432	0.126509199936091	-	derivatization:Bend5_chr4_8201|reconstitution_TFBS_full|bg_70
180	191	TTCCATTCATTC	Sox17	0.0124865	0.0620801057561049	-	derivatization:Bend5_chr4_8201|reconstitution_TFBS_full|bg_70
183	194	CATTCATTCATT	Jun_Atf3	0.0290552	0.0725691500189195	+	derivatization:Bend5_chr4_8201|reconstitution_TFBS_full|bg_70
184	195	ATTCATTCATTT	Sox17	0.0114419	0.0568865864774578	-	derivatization:Bend5_chr4_8201|reconstitution_TFBS_full|bg_70
189	200	TTCATTTGTCTG	Sox17	0.0176258	0.0876315643323552	-	derivatization:Bend5_chr4_8201|reconstitution_TFBS_full|bg_70
204	215	TCCAGATATGGA	Gata4/6	0.374526	0.53815609400004	+	derivatization:Bend5_chr4_8201|reconstitution_TFBS_full|bg_70
233	246	GGATGATGATTTAC	Hnf1b	0.00148112	0.103000727570577	-	derivatization:Bend5_chr4_8201|reconstitution_TFBS_full|bg_70
234	247	GATGATGATTTACC	Hnf1b	0.00344586	0.239633579390157	+	derivatization:Bend5_chr4_8201|reconstitution_TFBS_full|bg_70
234	245	GATGATGATTTA	Jun_Atf3	0.0639758	0.159787901228709	-	derivatization:Bend5_chr4_8201|reconstitution_TFBS_full|bg_70
236	247	TGATGATTTACC	Gata4/6	0.0375169	0.053908002015855	+	derivatization:Bend5_chr4_8201|reconstitution_TFBS_full|bg_70
237	248	GATGATTTACCC	Jun_Atf3	0.190469	0.475721159549877	-	derivatization:Bend5_chr4_8201|reconstitution_TFBS_full|bg_70
238	251	ATGATTTACCCAAG	Foxa2	0.0294631	0.130764023519912	-	derivatization:Bend5_chr4_8201|reconstitution_TFBS_full|bg_70
255	266	ATATGATTTGTT	Gata4/6	0.0522837	0.0751264045002748	+	derivatization:Bend5_chr4_8201|reconstitution_TFBS_full|bg_70
256	267	TATGATTTGTTG	Jun_Atf3	0.0610458	0.152469844235282	-	derivatization:Bend5_chr4_8201|reconstitution_TFBS_full|bg_70
261	274	TTTGTTGGGCCTAT	Foxa2	0.0185637	0.0823899760519632	-	derivatization:Bend5_chr4_8201|reconstitution_TFBS_full|bg_70
268	279	GGCCTATCTCCT	Gata4/6	0.296117	0.425490267930691	-	derivatization:Bend5_chr4_8201|reconstitution_TFBS_full|bg_70
275	286	CTCCTTTCTTTT	Sox17	0.0250087	0.124337703986121	-	derivatization:Bend5_chr4_8201|reconstitution_TFBS_full|bg_70
6	17	AGTGACTTCCCC	Jun_Atf3	0.168391	0.420578476170733	-	derivatization:Bend5_chr4_8201|reconstitution_TFBS_full|bg_71
14	25	CCCCATTGATTT	Sox17	0.0643417	0.319892647301291	-	derivatization:Bend5_chr4_8201|reconstitution_TFBS_full|bg_71
17	28	CATTGATTTACT	Gata4/6	0.0386973	0.0556041177818035	+	derivatization:Bend5_chr4_8201|reconstitution_TFBS_full|bg_71
19	32	TTGATTTACTTTCA	Foxa2	0.0214566	0.0952293325229644	-	derivatization:Bend5_chr4_8201|reconstitution_TFBS_full|bg_71
29	40	TTCAATTGTATG	Sox17	0.0744717	0.370256758245859	-	derivatization:Bend5_chr4_8201|reconstitution_TFBS_full|bg_71
33	46	ATTGTATGCATTTG	Foxa2	0.0497949	0.221001234587388	-	derivatization:Bend5_chr4_8201|reconstitution_TFBS_full|bg_71
46	57	GGTGAATCGCAG	Jun_Atf3	0.0265387	0.0662838631848034	-	derivatization:Bend5_chr4_8201|reconstitution_TFBS_full|bg_71
46	57	GGTGAATCGCAG	Gata4/6	0.0397018	0.0570474829858829	-	derivatization:Bend5_chr4_8201|reconstitution_TFBS_full|bg_71
56	69	AGCATTCAAACATG	Foxa2	0.0464807	0.206292051685735	+	derivatization:Bend5_chr4_8201|reconstitution_TFBS_full|bg_71
76	87	AAGGGTTAGACT	Klf4	0.0216003	0.0778661274483331	-	derivatization:Bend5_chr4_8201|reconstitution_TFBS_full|bg_71
81	94	TTAGACTAAACACA	Foxa2	0.0452464	0.20081394401103	+	derivatization:Bend5_chr4_8201|reconstitution_TFBS_full|bg_71
93	104	CATGACCTACAC	Jun_Atf3	0.129493	0.323425649914643	-	derivatization:Bend5_chr4_8201|reconstitution_TFBS_full|bg_71
104	115	CAGAGATAACTC	Gata4/6	0.313576	0.909182058036155	+	derivatization:Bend5_chr4_8201|reconstitution_TFBS_full|bg_71
107	118	AGATAACTCATT	Jun_Atf3	0.0932293	0.232852331350631	+	derivatization:Bend5_chr4_8201|reconstitution_TFBS_full|bg_71
108	121	GATAACTCATTTGA	Hnf1b	0.00192614	0.133948512884028	-	derivatization:Bend5_chr4_8201|reconstitution_TFBS_full|bg_71
108	119	GATAACTCATTT	Jun_Atf3	0.0358325	0.0894963403470957	-	derivatization:Bend5_chr4_8201|reconstitution_TFBS_full|bg_71
116	127	ATTTGATACAAA	Gata4/6	0.111222	0.159814798136504	+	derivatization:Bend5_chr4_8201|reconstitution_TFBS_full|bg_71
118	131	TTGATACAAACAGT	Foxa2	0.0513586	0.227941295327028	+	derivatization:Bend5_chr4_8201|reconstitution_TFBS_full|bg_71
129	140	AGTTACTAGTTT	Jun_Atf3	0.0220239	0.0550075615759548	-	derivatization:Bend5_chr4_8201|reconstitution_TFBS_full|bg_71
147	158	AGCCATTGTTCT	Sox17	0.469197	2.33274331321404	-	derivatization:Bend5_chr4_8201|reconstitution_TFBS_full|bg_71
160	171	CCTTTATCCCAG	Gata4/6	0.0880432	0.126509199936091	-	derivatization:Bend5_chr4_8201|reconstitution_TFBS_full|bg_71
204	215	TCCAGATATGGA	Gata4/6	0.374526	0.53815609400004	+	derivatization:Bend5_chr4_8201|reconstitution_TFBS_full|bg_71
208	221	GATATGGATAAACT	Foxa2	0.0137817	0.0611663586976379	-	derivatization:Bend5_chr4_8201|reconstitution_TFBS_full|bg_71
210	223	TATGGATAAACTGT	Foxa2	0.0163949	0.0727643421502358	+	derivatization:Bend5_chr4_8201|reconstitution_TFBS_full|bg_71
210	221	TATGGATAAACT	Gata4/6	0.0677338	0.0973266401792664	+	derivatization:Bend5_chr4_8201|reconstitution_TFBS_full|bg_71
233	246	TTTAAATGATTTAC	Hnf1b	0.00980947	0.682174669899637	-	derivatization:Bend5_chr4_8201|reconstitution_TFBS_full|bg_71
234	247	TTAAATGATTTACC	Hnf1b	0.0454497	3.16068392018504	+	derivatization:Bend5_chr4_8201|reconstitution_TFBS_full|bg_71
236	247	AAATGATTTACC	Gata4/6	0.0389447	0.0559596066334603	+	derivatization:Bend5_chr4_8201|reconstitution_TFBS_full|bg_71
237	248	AATGATTTACCC	Jun_Atf3	0.123743	0.309064275268839	-	derivatization:Bend5_chr4_8201|reconstitution_TFBS_full|bg_71
238	251	ATGATTTACCCAAG	Foxa2	0.0294631	0.130764023519912	-	derivatization:Bend5_chr4_8201|reconstitution_TFBS_full|bg_71
254	267	GATGTGTGCATCTG	Foxa2	0.0376499	0.167098927442202	-	derivatization:Bend5_chr4_8201|reconstitution_TFBS_full|bg_71
268	279	GGCCTATCTCCT	Gata4/6	0.296117	0.425490267930691	-	derivatization:Bend5_chr4_8201|reconstitution_TFBS_full|bg_71
275	286	CTCCTTTATTTA	Sox17	0.0137146	0.0681859462942118	-	derivatization:Bend5_chr4_8201|reconstitution_TFBS_full|bg_71
279	292	TTTATTTAACGAGC	Foxa2	0.0411562	0.182660694386885	-	derivatization:Bend5_chr4_8201|reconstitution_TFBS_full|bg_71
289	300	GAGCATTTTTTT	Sox17	0.0125595	0.0624430455486965	-	derivatization:Bend5_chr4_8201|reconstitution_TFBS_full|bg_71
14	25	CCCCATTGATTT	Sox17	0.0643417	0.319892647301291	-	derivatization:Bend5_chr4_8201|reconstitution_TFBS_full|bg_72
17	28	CATTGATTTGGG	Gata4/6	0.0796928	0.114510517208222	+	derivatization:Bend5_chr4_8201|reconstitution_TFBS_full|bg_72
29	40	TTCAATTGTATG	Sox17	0.0744717	0.370256758245859	-	derivatization:Bend5_chr4_8201|reconstitution_TFBS_full|bg_72
33	46	ATTGTATGCATTTG	Foxa2	0.0497949	0.221001234587388	-	derivatization:Bend5_chr4_8201|reconstitution_TFBS_full|bg_72
56	69	AGCATTCAAACATG	Foxa2	0.0464807	0.206292051685735	+	derivatization:Bend5_chr4_8201|reconstitution_TFBS_full|bg_72
59	72	ATTCAAACATGAAA	Hnf1b	0.00116188	0.0807999928092945	-	derivatization:Bend5_chr4_8201|reconstitution_TFBS_full|bg_72
67	78	ATGAAAATGGCT	Sox17	0.0103009	0.0512137878014705	+	derivatization:Bend5_chr4_8201|reconstitution_TFBS_full|bg_72
86	97	TGCCATTCTCAA	Sox17	0.0224454	0.111593545488173	-	derivatization:Bend5_chr4_8201|reconstitution_TFBS_full|bg_72
99	110	TCTGACAGAGAT	Jun_Atf3	0.0363314	0.0907424081402769	-	derivatization:Bend5_chr4_8201|reconstitution_TFBS_full|bg_72
104	115	CAGAGATAACTC	Gata4/6	0.313576	0.909182058036155	+	derivatization:Bend5_chr4_8201|reconstitution_TFBS_full|bg_72
107	118	AGATAACTCATT	Jun_Atf3	0.0932293	0.232852331350631	+	derivatization:Bend5_chr4_8201|reconstitution_TFBS_full|bg_72
108	121	GATAACTCATTTGA	Hnf1b	0.00192614	0.133948512884028	-	derivatization:Bend5_chr4_8201|reconstitution_TFBS_full|bg_72
108	119	GATAACTCATTT	Jun_Atf3	0.0358325	0.0894963403470957	-	derivatization:Bend5_chr4_8201|reconstitution_TFBS_full|bg_72
116	127	ATTTGATACAAA	Gata4/6	0.111222	0.159814798136504	+	derivatization:Bend5_chr4_8201|reconstitution_TFBS_full|bg_72
118	131	TTGATACAAACAGT	Foxa2	0.0513586	0.227941295327028	+	derivatization:Bend5_chr4_8201|reconstitution_TFBS_full|bg_72
127	140	ACAGTTTACCATTG	Foxa2	0.0205874	0.0913716227353484	-	derivatization:Bend5_chr4_8201|reconstitution_TFBS_full|bg_72
133	144	TACCATTGTTAT	Sox17	0.341882	1.69976139960026	-	derivatization:Bend5_chr4_8201|reconstitution_TFBS_full|bg_72
139	150	TGTTATGCAGCC	Jun_Atf3	0.0292209	0.072983007371756	-	derivatization:Bend5_chr4_8201|reconstitution_TFBS_full|bg_72
147	158	AGCCATTGTTCT	Sox17	0.469197	2.33274331321404	-	derivatization:Bend5_chr4_8201|reconstitution_TFBS_full|bg_72
160	171	CCTTTATCCCAG	Gata4/6	0.0880432	0.126509199936091	-	derivatization:Bend5_chr4_8201|reconstitution_TFBS_full|bg_72
169	180	CAGCATGCCCTA	Klf4	0.0553197	0.199419952991558	+	derivatization:Bend5_chr4_8201|reconstitution_TFBS_full|bg_72
193	204	CTCCAAACCCAT	Klf4	0.0731706	0.263770006206905	+	derivatization:Bend5_chr4_8201|reconstitution_TFBS_full|bg_72
204	215	TCCAGATATGGA	Gata4/6	0.374526	0.53815609400004	+	derivatization:Bend5_chr4_8201|reconstitution_TFBS_full|bg_72
208	221	GATATGGATACACT	Foxa2	0.0234838	0.104226513012443	-	derivatization:Bend5_chr4_8201|reconstitution_TFBS_full|bg_72
234	247	ACTTATGATTTACC	Hnf1b	0.00188693	0.1312217530482	+	derivatization:Bend5_chr4_8201|reconstitution_TFBS_full|bg_72
236	247	TTATGATTTACC	Gata4/6	0.0385818	0.0554381559290697	+	derivatization:Bend5_chr4_8201|reconstitution_TFBS_full|bg_72
237	248	TATGATTTACCC	Jun_Atf3	0.139163	0.347577735623327	-	derivatization:Bend5_chr4_8201|reconstitution_TFBS_full|bg_72
238	251	ATGATTTACCCAAG	Foxa2	0.0294631	0.130764023519912	-	derivatization:Bend5_chr4_8201|reconstitution_TFBS_full|bg_72
249	260	AAGGGAGGATGG	Klf4	0.0258051	0.0930238564009288	-	derivatization:Bend5_chr4_8201|reconstitution_TFBS_full|bg_72
258	269	TGGCTATCACGG	Gata4/6	0.291115	0.41830289834303	-	derivatization:Bend5_chr4_8201|reconstitution_TFBS_full|bg_72
268	279	GGCCTATCTCCT	Gata4/6	0.296117	0.425490267930691	-	derivatization:Bend5_chr4_8201|reconstitution_TFBS_full|bg_72
7	18	ATACTCTCCCCA	Klf4	0.0142245	0.0512773771609105	+	derivatization:Bend5_chr4_8201|reconstitution_TFBS_full|bg_73
14	25	CCCCATTGATTT	Sox17	0.0643417	0.319892647301291	-	derivatization:Bend5_chr4_8201|reconstitution_TFBS_full|bg_73
17	28	CATTGATTTGAC	Gata4/6	0.0816705	0.117352272672739	+	derivatization:Bend5_chr4_8201|reconstitution_TFBS_full|bg_73
23	34	TTTGACTTCAAT	Jun_Atf3	0.0289775	0.0723750841389232	-	derivatization:Bend5_chr4_8201|reconstitution_TFBS_full|bg_73
29	40	TTCAATTGTATG	Sox17	0.0744717	0.370256758245859	-	derivatization:Bend5_chr4_8201|reconstitution_TFBS_full|bg_73
33	46	ATTGTATGCATTTG	Foxa2	0.0497949	0.221001234587388	-	derivatization:Bend5_chr4_8201|reconstitution_TFBS_full|bg_73
51	64	GGCAAAGCATTCAA	Hnf1b	0.00166648	0.115891117857983	-	derivatization:Bend5_chr4_8201|reconstitution_TFBS_full|bg_73
56	69	AGCATTCAAACATG	Foxa2	0.0464807	0.206292051685735	+	derivatization:Bend5_chr4_8201|reconstitution_TFBS_full|bg_73
83	94	CCCTGGGTCACT	Jun_Atf3	0.0937276	0.234096900565588	+	derivatization:Bend5_chr4_8201|reconstitution_TFBS_full|bg_73
104	115	CAGAGATAACTC	Gata4/6	0.313576	0.909182058036155	+	derivatization:Bend5_chr4_8201|reconstitution_TFBS_full|bg_73
107	118	AGATAACTCATT	Jun_Atf3	0.0932293	0.232852331350631	+	derivatization:Bend5_chr4_8201|reconstitution_TFBS_full|bg_73
108	121	GATAACTCATTTGA	Hnf1b	0.00192614	0.133948512884028	-	derivatization:Bend5_chr4_8201|reconstitution_TFBS_full|bg_73
108	119	GATAACTCATTT	Jun_Atf3	0.0358325	0.0894963403470957	-	derivatization:Bend5_chr4_8201|reconstitution_TFBS_full|bg_73
116	127	ATTTGATACAAA	Gata4/6	0.111222	0.159814798136504	+	derivatization:Bend5_chr4_8201|reconstitution_TFBS_full|bg_73
118	131	TTGATACAAACAGT	Foxa2	0.0513586	0.227941295327028	+	derivatization:Bend5_chr4_8201|reconstitution_TFBS_full|bg_73
124	135	CAAACAGTCAGG	Jun_Atf3	0.0238811	0.0596461607050311	+	derivatization:Bend5_chr4_8201|reconstitution_TFBS_full|bg_73
138	149	CAGAGATCTAGC	Gata4/6	0.0500015	0.0718471132421862	+	derivatization:Bend5_chr4_8201|reconstitution_TFBS_full|bg_73
147	158	AGCCATTGTTCT	Sox17	0.469197	2.33274331321404	-	derivatization:Bend5_chr4_8201|reconstitution_TFBS_full|bg_73
160	171	CCTTTATCCCAG	Gata4/6	0.0880432	0.126509199936091	-	derivatization:Bend5_chr4_8201|reconstitution_TFBS_full|bg_73
177	190	GAAGTTGACTAAAT	Foxa2	0.0187637	0.0832776221144611	-	derivatization:Bend5_chr4_8201|reconstitution_TFBS_full|bg_73
180	191	GTTGACTAAATG	Jun_Atf3	0.0713904	0.178306831393715	-	derivatization:Bend5_chr4_8201|reconstitution_TFBS_full|bg_73
194	205	CCCGACGTCCTC	Jun_Atf3	0.0209532	0.0523333487353873	+	derivatization:Bend5_chr4_8201|reconstitution_TFBS_full|bg_73
204	215	TCCAGATATGGA	Gata4/6	0.374526	0.53815609400004	+	derivatization:Bend5_chr4_8201|reconstitution_TFBS_full|bg_73
236	247	CTATGATTTACC	Gata4/6	0.0368439	0.0529409688826092	+	derivatization:Bend5_chr4_8201|reconstitution_TFBS_full|bg_73
237	248	TATGATTTACCC	Jun_Atf3	0.139163	0.347577735623327	-	derivatization:Bend5_chr4_8201|reconstitution_TFBS_full|bg_73
238	251	ATGATTTACCCAAG	Foxa2	0.0294631	0.130764023519912	-	derivatization:Bend5_chr4_8201|reconstitution_TFBS_full|bg_73
245	256	ACCCAAGTCAGA	Jun_Atf3	0.0381444	0.0952706120068585	+	derivatization:Bend5_chr4_8201|reconstitution_TFBS_full|bg_73
253	264	CAGAGATCTTTC	Gata4/6	0.0373109	0.053612000789334	-	derivatization:Bend5_chr4_8201|reconstitution_TFBS_full|bg_73
268	279	GGCCTATCTCCT	Gata4/6	0.296117	0.425490267930691	-	derivatization:Bend5_chr4_8201|reconstitution_TFBS_full|bg_73
283	294	AATAGATCCCTT	Gata4/6	0.0375669	0.0539798469737484	+	derivatization:Bend5_chr4_8201|reconstitution_TFBS_full|bg_73
14	25	CCCCATTGATTT	Sox17	0.0643417	0.319892647301291	-	derivatization:Bend5_chr4_8201|reconstitution_TFBS_full|bg_74
17	28	CATTGATTTAAA	Gata4/6	0.0505593	0.0726486155924455	+	derivatization:Bend5_chr4_8201|reconstitution_TFBS_full|bg_74
29	40	TTCAATTGTATG	Sox17	0.0744717	0.370256758245859	-	derivatization:Bend5_chr4_8201|reconstitution_TFBS_full|bg_74
33	46	ATTGTATGCATTTG	Foxa2	0.0497949	0.221001234587388	-	derivatization:Bend5_chr4_8201|reconstitution_TFBS_full|bg_74
45	56	TGAACAAAACAA	Sox17	0.0346434	0.172239293296844	+	derivatization:Bend5_chr4_8201|reconstitution_TFBS_full|bg_74
48	61	ACAAAACAAGCATT	Foxa2	0.0236306	0.104878045222317	+	derivatization:Bend5_chr4_8201|reconstitution_TFBS_full|bg_74
56	69	AGCATTCAAACATG	Foxa2	0.0464807	0.206292051685735	+	derivatization:Bend5_chr4_8201|reconstitution_TFBS_full|bg_74
59	72	ATTCAAACATGAAA	Hnf1b	0.00116188	0.0807999928092945	-	derivatization:Bend5_chr4_8201|reconstitution_TFBS_full|bg_74
67	78	ATGAAAATGGCA	Sox17	0.0108944	0.0541645380330204	+	derivatization:Bend5_chr4_8201|reconstitution_TFBS_full|bg_74
75	86	GGCAGAATAGTA	Sox17	0.0105484	0.0524443028516956	+	derivatization:Bend5_chr4_8201|reconstitution_TFBS_full|bg_74
86	97	AAGGGATAATAA	Gata4/6	0.106393	0.152876012103155	+	derivatization:Bend5_chr4_8201|reconstitution_TFBS_full|bg_74
88	99	GGGATAATAAAA	Sox17	0.0145435	0.0723070530624203	+	derivatization:Bend5_chr4_8201|reconstitution_TFBS_full|bg_74
104	115	CAGAGATAACTC	Gata4/6	0.313576	0.909182058036155	+	derivatization:Bend5_chr4_8201|reconstitution_TFBS_full|bg_74
107	118	AGATAACTCATT	Jun_Atf3	0.0932293	0.232852331350631	+	derivatization:Bend5_chr4_8201|reconstitution_TFBS_full|bg_74
108	121	GATAACTCATTTGA	Hnf1b	0.00192614	0.133948512884028	-	derivatization:Bend5_chr4_8201|reconstitution_TFBS_full|bg_74
108	119	GATAACTCATTT	Jun_Atf3	0.0358325	0.0894963403470957	-	derivatization:Bend5_chr4_8201|reconstitution_TFBS_full|bg_74
116	127	ATTTGATACAAA	Gata4/6	0.111222	0.159814798136504	+	derivatization:Bend5_chr4_8201|reconstitution_TFBS_full|bg_74
118	131	TTGATACAAACAGT	Foxa2	0.0513586	0.227941295327028	+	derivatization:Bend5_chr4_8201|reconstitution_TFBS_full|bg_74
147	158	AGCCATTGTTCT	Sox17	0.469197	2.33274331321404	-	derivatization:Bend5_chr4_8201|reconstitution_TFBS_full|bg_74
160	171	CCTTTATCCCAG	Gata4/6	0.0880432	0.126509199936091	-	derivatization:Bend5_chr4_8201|reconstitution_TFBS_full|bg_74
165	176	ATCCCAGCCCCG	Klf4	0.0307021	0.110676871688424	+	derivatization:Bend5_chr4_8201|reconstitution_TFBS_full|bg_74
175	188	CGAGGGCCCATATG	Foxa2	0.0291264	0.129269671373697	+	derivatization:Bend5_chr4_8201|reconstitution_TFBS_full|bg_74
204	215	TCCAGATATGGA	Gata4/6	0.374526	0.53815609400004	+	derivatization:Bend5_chr4_8201|reconstitution_TFBS_full|bg_74
208	221	GATATGGATTTTTT	Foxa2	0.0262629	0.116560798873883	-	derivatization:Bend5_chr4_8201|reconstitution_TFBS_full|bg_74
211	222	ATGGATTTTTTT	Sox17	0.0101524	0.0504754787713354	-	derivatization:Bend5_chr4_8201|reconstitution_TFBS_full|bg_74
233	246	TTCAAATGATTTAC	Hnf1b	0.00164863	0.114649784956439	-	derivatization:Bend5_chr4_8201|reconstitution_TFBS_full|bg_74
234	247	TCAAATGATTTACC	Hnf1b	0.0105142	0.731183327362107	+	derivatization:Bend5_chr4_8201|reconstitution_TFBS_full|bg_74
236	247	AAATGATTTACC	Gata4/6	0.0389447	0.0559596066334603	+	derivatization:Bend5_chr4_8201|reconstitution_TFBS_full|bg_74
237	248	AATGATTTACCC	Jun_Atf3	0.123743	0.309064275268839	-	derivatization:Bend5_chr4_8201|reconstitution_TFBS_full|bg_74
238	251	ATGATTTACCCAAG	Foxa2	0.0294631	0.130764023519912	-	derivatization:Bend5_chr4_8201|reconstitution_TFBS_full|bg_74
248	259	CAAGGTGTAGCC	Klf4	0.0687534	0.24784660430208	-	derivatization:Bend5_chr4_8201|reconstitution_TFBS_full|bg_74
260	271	CTGGCTGTGGCC	Klf4	0.0240588	0.0867286837244833	-	derivatization:Bend5_chr4_8201|reconstitution_TFBS_full|bg_74
268	279	GGCCTATCTCCT	Gata4/6	0.296117	0.425490267930691	-	derivatization:Bend5_chr4_8201|reconstitution_TFBS_full|bg_74
14	25	CCCCATTGATTT	Sox17	0.0643417	0.319892647301291	-	derivatization:Bend5_chr4_8201|reconstitution_TFBS_full|bg_75
17	28	CATTGATTTGCC	Gata4/6	0.0678498	0.0974933204815792	+	derivatization:Bend5_chr4_8201|reconstitution_TFBS_full|bg_75
19	32	TTGATTTGCCTTCA	Foxa2	0.0123504	0.0548139196513716	-	derivatization:Bend5_chr4_8201|reconstitution_TFBS_full|bg_75
29	40	TTCAATTGTATG	Sox17	0.0744717	0.370256758245859	-	derivatization:Bend5_chr4_8201|reconstitution_TFBS_full|bg_75
33	46	ATTGTATGCATTTG	Foxa2	0.0497949	0.221001234587388	-	derivatization:Bend5_chr4_8201|reconstitution_TFBS_full|bg_75
41	54	CATTTGTAAACTTT	Foxa2	0.0572706	0.254180112934467	+	derivatization:Bend5_chr4_8201|reconstitution_TFBS_full|bg_75
51	64	CTTTAAGCATTCAA	Hnf1b	0.00499418	0.347307560237135	-	derivatization:Bend5_chr4_8201|reconstitution_TFBS_full|bg_75
52	65	TTTAAGCATTCAAA	Hnf1b	0.00105987	0.0737059665187343	+	derivatization:Bend5_chr4_8201|reconstitution_TFBS_full|bg_75
56	69	AGCATTCAAACATG	Foxa2	0.0464807	0.206292051685735	+	derivatization:Bend5_chr4_8201|reconstitution_TFBS_full|bg_75
64	77	AACATGCAAACAGG	Foxa2	0.116297	0.516152870651603	+	derivatization:Bend5_chr4_8201|reconstitution_TFBS_full|bg_75
75	86	AGGGCCGTCATA	Jun_Atf3	0.156055	0.389767707887142	+	derivatization:Bend5_chr4_8201|reconstitution_TFBS_full|bg_75
84	95	ATAACAATAGCA	Sox17	0.29509	1.46712196432699	+	derivatization:Bend5_chr4_8201|reconstitution_TFBS_full|bg_75
104	115	CAGAGATAACTC	Gata4/6	0.313576	0.909182058036155	+	derivatization:Bend5_chr4_8201|reconstitution_TFBS_full|bg_75
107	118	AGATAACTCATT	Jun_Atf3	0.0932293	0.232852331350631	+	derivatization:Bend5_chr4_8201|reconstitution_TFBS_full|bg_75
108	121	GATAACTCATTTGA	Hnf1b	0.00192614	0.133948512884028	-	derivatization:Bend5_chr4_8201|reconstitution_TFBS_full|bg_75
108	119	GATAACTCATTT	Jun_Atf3	0.0358325	0.0894963403470957	-	derivatization:Bend5_chr4_8201|reconstitution_TFBS_full|bg_75
116	127	ATTTGATACAAA	Gata4/6	0.111222	0.159814798136504	+	derivatization:Bend5_chr4_8201|reconstitution_TFBS_full|bg_75
118	131	TTGATACAAACAGT	Foxa2	0.0513586	0.227941295327028	+	derivatization:Bend5_chr4_8201|reconstitution_TFBS_full|bg_75
124	135	CAAACAGTGGAG	Sox17	0.0168127	0.0835890116562419	+	derivatization:Bend5_chr4_8201|reconstitution_TFBS_full|bg_75
136	147	ACAGGCATCAGA	Jun_Atf3	0.0284845	0.0711437523649438	+	derivatization:Bend5_chr4_8201|reconstitution_TFBS_full|bg_75
147	158	AGCCATTGTTCT	Sox17	0.469197	2.33274331321404	-	derivatization:Bend5_chr4_8201|reconstitution_TFBS_full|bg_75
160	171	CCTTTATCCCAG	Gata4/6	0.0880432	0.126509199936091	-	derivatization:Bend5_chr4_8201|reconstitution_TFBS_full|bg_75
187	198	GGGGGTGTATCA	Klf4	0.070388	0.25373911375459	-	derivatization:Bend5_chr4_8201|reconstitution_TFBS_full|bg_75
189	200	GGGTGTATCATG	Jun_Atf3	0.0879896	0.219765497484262	+	derivatization:Bend5_chr4_8201|reconstitution_TFBS_full|bg_75
190	201	GGTGTATCATGT	Gata4/6	0.0939902	0.135054439227938	-	derivatization:Bend5_chr4_8201|reconstitution_TFBS_full|bg_75
194	205	TATCATGTCATC	Jun_Atf3	0.191243	0.477654325458721	+	derivatization:Bend5_chr4_8201|reconstitution_TFBS_full|bg_75
204	215	TCCAGATATGGA	Gata4/6	0.374526	0.53815609400004	+	derivatization:Bend5_chr4_8201|reconstitution_TFBS_full|bg_75
208	221	GATATGGACAATAT	Foxa2	0.0309661	0.137434683679584	-	derivatization:Bend5_chr4_8201|reconstitution_TFBS_full|bg_75
212	223	TGGACAATATTG	Sox17	0.0200857	0.0998616409870978	+	derivatization:Bend5_chr4_8201|reconstitution_TFBS_full|bg_75
217	230	AATATTGGACATTA	Foxa2	0.0177481	0.0787701554090967	-	derivatization:Bend5_chr4_8201|reconstitution_TFBS_full|bg_75
223	234	GGACATTATTAT	Sox17	0.0157192	0.0781523724343382	-	derivatization:Bend5_chr4_8201|reconstitution_TFBS_full|bg_75
233	246	ATTAGATGATTTAC	Hnf1b	0.00210229	0.146198417119713	-	derivatization:Bend5_chr4_8201|reconstitution_TFBS_full|bg_75
234	247	TTAGATGATTTACC	Hnf1b	0.00377688	0.262653524323999	+	derivatization:Bend5_chr4_8201|reconstitution_TFBS_full|bg_75
236	247	AGATGATTTACC	Gata4/6	0.0357344	0.0513467292669535	+	derivatization:Bend5_chr4_8201|reconstitution_TFBS_full|bg_75
237	248	GATGATTTACCC	Jun_Atf3	0.190469	0.475721159549877	-	derivatization:Bend5_chr4_8201|reconstitution_TFBS_full|bg_75
238	251	ATGATTTACCCAAG	Foxa2	0.0294631	0.130764023519912	-	derivatization:Bend5_chr4_8201|reconstitution_TFBS_full|bg_75
254	265	CTCAGATGGGAG	Gata4/6	0.045183	0.0649234146499944	+	derivatization:Bend5_chr4_8201|reconstitution_TFBS_full|bg_75
268	279	GGCCTATCTCCT	Gata4/6	0.296117	0.425490267930691	-	derivatization:Bend5_chr4_8201|reconstitution_TFBS_full|bg_75
272	283	TATCTCCTCAGA	Jun_Atf3	0.0228905	0.0571720080573556	+	derivatization:Bend5_chr4_8201|reconstitution_TFBS_full|bg_75
280	291	CAGAGTGTCATC	Jun_Atf3	0.157261	0.392779850117201	+	derivatization:Bend5_chr4_8201|reconstitution_TFBS_full|bg_75
288	299	CATCCTGTCAGC	Jun_Atf3	0.0445041	0.111154791891193	+	derivatization:Bend5_chr4_8201|reconstitution_TFBS_full|bg_75
14	25	CCCCATTGATTT	Sox17	0.0643417	0.319892647301291	-	derivatization:Bend5_chr4_8201|reconstitution_TFBS_full|bg_76
15	28	CCCATTGATTTAGG	Foxa2	0.0121243	0.0538104357777177	-	derivatization:Bend5_chr4_8201|reconstitution_TFBS_full|bg_76
17	28	CATTGATTTAGG	Gata4/6	0.045118	0.0648300162047329	+	derivatization:Bend5_chr4_8201|reconstitution_TFBS_full|bg_76
29	40	TTCAATTGTATG	Sox17	0.0744717	0.370256758245859	-	derivatization:Bend5_chr4_8201|reconstitution_TFBS_full|bg_76
33	46	ATTGTATGCATTTG	Foxa2	0.0497949	0.221001234587388	-	derivatization:Bend5_chr4_8201|reconstitution_TFBS_full|bg_76
47	58	GTGGGTAGGAGC	Klf4	0.0431944	0.155709904744577	-	derivatization:Bend5_chr4_8201|reconstitution_TFBS_full|bg_76
56	69	AGCATTCAAACATG	Foxa2	0.0464807	0.206292051685735	+	derivatization:Bend5_chr4_8201|reconstitution_TFBS_full|bg_76
67	78	ATGGGAGGGTAT	Klf4	0.0589893	0.212648359137973	-	derivatization:Bend5_chr4_8201|reconstitution_TFBS_full|bg_76
71	82	GAGGGTATAGGG	Klf4	0.0357707	0.128948481507946	-	derivatization:Bend5_chr4_8201|reconstitution_TFBS_full|bg_76
88	99	TCAGGATAGTAT	Gata4/6	0.041456	0.0595680914886167	+	derivatization:Bend5_chr4_8201|reconstitution_TFBS_full|bg_76
95	108	AGTATTTGACAGAG	Foxa2	0.016848	0.0747753043048248	-	derivatization:Bend5_chr4_8201|reconstitution_TFBS_full|bg_76
104	115	CAGAGATAACTC	Gata4/6	0.313576	0.909182058036155	+	derivatization:Bend5_chr4_8201|reconstitution_TFBS_full|bg_76
107	118	AGATAACTCATT	Jun_Atf3	0.0932293	0.232852331350631	+	derivatization:Bend5_chr4_8201|reconstitution_TFBS_full|bg_76
108	121	GATAACTCATTTGA	Hnf1b	0.00192614	0.133948512884028	-	derivatization:Bend5_chr4_8201|reconstitution_TFBS_full|bg_76
108	119	GATAACTCATTT	Jun_Atf3	0.0358325	0.0894963403470957	-	derivatization:Bend5_chr4_8201|reconstitution_TFBS_full|bg_76
116	127	ATTTGATACAAA	Gata4/6	0.111222	0.159814798136504	+	derivatization:Bend5_chr4_8201|reconstitution_TFBS_full|bg_76
118	131	TTGATACAAACAGT	Foxa2	0.0513586	0.227941295327028	+	derivatization:Bend5_chr4_8201|reconstitution_TFBS_full|bg_76
124	135	CAAACAGTAAAA	Sox17	0.0101708	0.0505669594861804	+	derivatization:Bend5_chr4_8201|reconstitution_TFBS_full|bg_76
132	143	AAAAAAAAGGAA	Sox17	0.0108656	0.054021350827176	+	derivatization:Bend5_chr4_8201|reconstitution_TFBS_full|bg_76
147	158	AGCCATTGTTCT	Sox17	0.469197	2.33274331321404	-	derivatization:Bend5_chr4_8201|reconstitution_TFBS_full|bg_76
160	171	CCTTTATCCCAG	Gata4/6	0.0880432	0.126509199936091	-	derivatization:Bend5_chr4_8201|reconstitution_TFBS_full|bg_76
184	195	CAGCATGCCCCT	Klf4	0.0366695	0.132188532588281	+	derivatization:Bend5_chr4_8201|reconstitution_TFBS_full|bg_76
204	215	TCCAGATATGGA	Gata4/6	0.374526	0.53815609400004	+	derivatization:Bend5_chr4_8201|reconstitution_TFBS_full|bg_76
207	220	AGATATGGATTACA	Hnf1b	0.000895287	0.0622604599117421	-	derivatization:Bend5_chr4_8201|reconstitution_TFBS_full|bg_76
210	221	TATGGATTACAC	Gata4/6	0.0497309	0.0714582883300668	+	derivatization:Bend5_chr4_8201|reconstitution_TFBS_full|bg_76
214	225	GATTACACAACC	Jun_Atf3	0.119127	0.297535213466224	-	derivatization:Bend5_chr4_8201|reconstitution_TFBS_full|bg_76
217	228	TACACAACCCAG	Klf4	0.0254099	0.0915992144483827	+	derivatization:Bend5_chr4_8201|reconstitution_TFBS_full|bg_76
234	247	CTCCATGATTTACC	Hnf1b	0.00112141	0.0779856094745335	+	derivatization:Bend5_chr4_8201|reconstitution_TFBS_full|bg_76
236	247	CCATGATTTACC	Gata4/6	0.040317	0.0579314633478039	+	derivatization:Bend5_chr4_8201|reconstitution_TFBS_full|bg_76
237	248	CATGATTTACCC	Jun_Atf3	0.10708	0.267446260360483	-	derivatization:Bend5_chr4_8201|reconstitution_TFBS_full|bg_76
238	251	ATGATTTACCCAAG	Foxa2	0.0294631	0.130764023519912	-	derivatization:Bend5_chr4_8201|reconstitution_TFBS_full|bg_76
247	260	CCAAGGCACACAGT	Foxa2	0.102397	0.454461469307998	+	derivatization:Bend5_chr4_8201|reconstitution_TFBS_full|bg_76
268	279	GGCCTATCTCCT	Gata4/6	0.296117	0.425490267930691	-	derivatization:Bend5_chr4_8201|reconstitution_TFBS_full|bg_76
284	295	TTGCAATCAGGA	Gata4/6	0.13552	0.194728573874405	-	derivatization:Bend5_chr4_8201|reconstitution_TFBS_full|bg_76
14	25	CCCCATTGATTT	Sox17	0.0643417	0.319892647301291	-	derivatization:Bend5_chr4_8201|reconstitution_TFBS_full|bg_77
17	28	CATTGATTTGGA	Gata4/6	0.0920962	0.132332952222934	+	derivatization:Bend5_chr4_8201|reconstitution_TFBS_full|bg_77
29	40	TTCAATTGTATG	Sox17	0.0744717	0.370256758245859	-	derivatization:Bend5_chr4_8201|reconstitution_TFBS_full|bg_77
33	46	ATTGTATGCATTTG	Foxa2	0.0497949	0.221001234587388	-	derivatization:Bend5_chr4_8201|reconstitution_TFBS_full|bg_77
47	58	AGATGGCTCAGC	Jun_Atf3	0.031094	0.077661318823766	+	derivatization:Bend5_chr4_8201|reconstitution_TFBS_full|bg_77
56	69	AGCATTCAAACATG	Foxa2	0.0464807	0.206292051685735	+	derivatization:Bend5_chr4_8201|reconstitution_TFBS_full|bg_77
104	115	CAGAGATAACTC	Gata4/6	0.313576	0.909182058036155	+	derivatization:Bend5_chr4_8201|reconstitution_TFBS_full|bg_77
107	118	AGATAACTCATT	Jun_Atf3	0.0932293	0.232852331350631	+	derivatization:Bend5_chr4_8201|reconstitution_TFBS_full|bg_77
108	121	GATAACTCATTTGA	Hnf1b	0.00192614	0.133948512884028	-	derivatization:Bend5_chr4_8201|reconstitution_TFBS_full|bg_77
108	119	GATAACTCATTT	Jun_Atf3	0.0358325	0.0894963403470957	-	derivatization:Bend5_chr4_8201|reconstitution_TFBS_full|bg_77
116	127	ATTTGATACAAA	Gata4/6	0.111222	0.159814798136504	+	derivatization:Bend5_chr4_8201|reconstitution_TFBS_full|bg_77
118	131	TTGATACAAACAGT	Foxa2	0.0513586	0.227941295327028	+	derivatization:Bend5_chr4_8201|reconstitution_TFBS_full|bg_77
124	135	CAAACAGTCACC	Jun_Atf3	0.0918735	0.229466044090669	+	derivatization:Bend5_chr4_8201|reconstitution_TFBS_full|bg_77
147	158	AGCCATTGTTCT	Sox17	0.469197	2.33274331321404	-	derivatization:Bend5_chr4_8201|reconstitution_TFBS_full|bg_77
160	171	CCTTTATCCCAG	Gata4/6	0.0880432	0.126509199936091	-	derivatization:Bend5_chr4_8201|reconstitution_TFBS_full|bg_77
175	186	GCAACAATGCAT	Sox17	0.118244	0.587882915550784	+	derivatization:Bend5_chr4_8201|reconstitution_TFBS_full|bg_77
204	215	TCCAGATATGGA	Gata4/6	0.374526	0.53815609400004	+	derivatization:Bend5_chr4_8201|reconstitution_TFBS_full|bg_77
208	221	GATATGGACTATAG	Foxa2	0.0328954	0.14599736142147	-	derivatization:Bend5_chr4_8201|reconstitution_TFBS_full|bg_77
236	247	CCATGATTTACC	Gata4/6	0.040317	0.0579314633478039	+	derivatization:Bend5_chr4_8201|reconstitution_TFBS_full|bg_77
237	248	CATGATTTACCC	Jun_Atf3	0.10708	0.267446260360483	-	derivatization:Bend5_chr4_8201|reconstitution_TFBS_full|bg_77
238	251	ATGATTTACCCAAG	Foxa2	0.0294631	0.130764023519912	-	derivatization:Bend5_chr4_8201|reconstitution_TFBS_full|bg_77
268	279	GGCCTATCTCCT	Gata4/6	0.296117	0.425490267930691	-	derivatization:Bend5_chr4_8201|reconstitution_TFBS_full|bg_77
282	293	TCCTGCTTCAGC	Jun_Atf3	0.0209973	0.0524434942348447	+	derivatization:Bend5_chr4_8201|reconstitution_TFBS_full|bg_77
7	18	AGTGACTCCCCA	Jun_Atf3	0.181557	0.453462277664066	-	derivatization:Bend5_chr4_8201|reconstitution_TFBS_full|bg_78
14	25	CCCCATTGATTT	Sox17	0.0643417	0.319892647301291	-	derivatization:Bend5_chr4_8201|reconstitution_TFBS_full|bg_78
23	36	TTTATTTTCAATTG	Foxa2	0.0128288	0.0569371690328666	-	derivatization:Bend5_chr4_8201|reconstitution_TFBS_full|bg_78
29	40	TTCAATTGTATG	Sox17	0.0744717	0.370256758245859	-	derivatization:Bend5_chr4_8201|reconstitution_TFBS_full|bg_78
33	46	ATTGTATGCATTTG	Foxa2	0.0497949	0.221001234587388	-	derivatization:Bend5_chr4_8201|reconstitution_TFBS_full|bg_78
39	52	TGCATTTGCTGTAT	Foxa2	0.0154999	0.0687921260205576	-	derivatization:Bend5_chr4_8201|reconstitution_TFBS_full|bg_78
56	69	AGCATTCAAACATG	Foxa2	0.0464807	0.206292051685735	+	derivatization:Bend5_chr4_8201|reconstitution_TFBS_full|bg_78
65	76	ACATGATTATAA	Gata4/6	0.141719	0.203635911754035	+	derivatization:Bend5_chr4_8201|reconstitution_TFBS_full|bg_78
66	77	CATGATTATAAA	Jun_Atf3	0.02879	0.0719067784439513	-	derivatization:Bend5_chr4_8201|reconstitution_TFBS_full|bg_78
76	89	AAGAGGCAAATAGT	Foxa2	0.0611446	0.271373817165052	+	derivatization:Bend5_chr4_8201|reconstitution_TFBS_full|bg_78
81	94	GCAAATAGTTTATC	Hnf1b	0.00112502	0.0782366577532211	+	derivatization:Bend5_chr4_8201|reconstitution_TFBS_full|bg_78
86	97	TAGTTTATCAGA	Jun_Atf3	0.0253507	0.0633166783014615	+	derivatization:Bend5_chr4_8201|reconstitution_TFBS_full|bg_78
87	98	AGTTTATCAGAT	Gata4/6	0.309412	0.444593842234559	-	derivatization:Bend5_chr4_8201|reconstitution_TFBS_full|bg_78
92	103	ATCAGATTTCAA	Gata4/6	0.109973	0.158020111088326	+	derivatization:Bend5_chr4_8201|reconstitution_TFBS_full|bg_78
94	107	CAGATTTCAACAGA	Foxa2	0.0145607	0.0646237401110673	+	derivatization:Bend5_chr4_8201|reconstitution_TFBS_full|bg_78
104	115	CAGAGATAACTC	Gata4/6	0.313576	0.909182058036155	+	derivatization:Bend5_chr4_8201|reconstitution_TFBS_full|bg_78
107	118	AGATAACTCATT	Jun_Atf3	0.0932293	0.232852331350631	+	derivatization:Bend5_chr4_8201|reconstitution_TFBS_full|bg_78
108	121	GATAACTCATTTGA	Hnf1b	0.00192614	0.133948512884028	-	derivatization:Bend5_chr4_8201|reconstitution_TFBS_full|bg_78
108	119	GATAACTCATTT	Jun_Atf3	0.0358325	0.0894963403470957	-	derivatization:Bend5_chr4_8201|reconstitution_TFBS_full|bg_78
116	127	ATTTGATACAAA	Gata4/6	0.111222	0.159814798136504	+	derivatization:Bend5_chr4_8201|reconstitution_TFBS_full|bg_78
118	131	TTGATACAAACAGT	Foxa2	0.0513586	0.227941295327028	+	derivatization:Bend5_chr4_8201|reconstitution_TFBS_full|bg_78
124	135	CAAACAGTAGAA	Sox17	0.0156072	0.077595533300499	+	derivatization:Bend5_chr4_8201|reconstitution_TFBS_full|bg_78
129	140	AGTAGAATAAGA	Sox17	0.0173667	0.0863433766575539	+	derivatization:Bend5_chr4_8201|reconstitution_TFBS_full|bg_78
135	146	ATAAGATAACAT	Gata4/6	0.591539	0.849981890946663	+	derivatization:Bend5_chr4_8201|reconstitution_TFBS_full|bg_78
147	158	AGCCATTGTTCT	Sox17	0.469197	2.33274331321404	-	derivatization:Bend5_chr4_8201|reconstitution_TFBS_full|bg_78
160	171	CCTTTATCCCAG	Gata4/6	0.0880432	0.126509199936091	-	derivatization:Bend5_chr4_8201|reconstitution_TFBS_full|bg_78
171	182	GAAGGTGTTCAT	Klf4	0.0195674	0.0705378009672326	-	derivatization:Bend5_chr4_8201|reconstitution_TFBS_full|bg_78
179	190	TCATTTTGTTTT	Sox17	0.0346041	0.172043902422202	-	derivatization:Bend5_chr4_8201|reconstitution_TFBS_full|bg_78
183	196	TTTGTTTTCATAAA	Foxa2	0.0366662	0.162733040283806	-	derivatization:Bend5_chr4_8201|reconstitution_TFBS_full|bg_78
187	200	TTTTCATAAACATA	Foxa2	0.0611394	0.271350738367427	+	derivatization:Bend5_chr4_8201|reconstitution_TFBS_full|bg_78
204	215	TCCAGATATGGA	Gata4/6	0.374526	0.53815609400004	+	derivatization:Bend5_chr4_8201|reconstitution_TFBS_full|bg_78
219	230	TGTCTTTATTTT	Sox17	0.0120899	0.0601082986089563	-	derivatization:Bend5_chr4_8201|reconstitution_TFBS_full|bg_78
227	238	TTTTGATAGCAA	Gata4/6	0.271038	0.389454273950494	+	derivatization:Bend5_chr4_8201|reconstitution_TFBS_full|bg_78
233	246	TAGCAATGATTTAC	Hnf1b	0.00107348	0.0746524393921244	-	derivatization:Bend5_chr4_8201|reconstitution_TFBS_full|bg_78
234	247	AGCAATGATTTACC	Hnf1b	0.00790261	0.549566935634195	+	derivatization:Bend5_chr4_8201|reconstitution_TFBS_full|bg_78
236	247	CAATGATTTACC	Gata4/6	0.0390455	0.0561044460685735	+	derivatization:Bend5_chr4_8201|reconstitution_TFBS_full|bg_78
237	248	AATGATTTACCC	Jun_Atf3	0.123743	0.309064275268839	-	derivatization:Bend5_chr4_8201|reconstitution_TFBS_full|bg_78
238	251	ATGATTTACCCAAG	Foxa2	0.0294631	0.130764023519912	-	derivatization:Bend5_chr4_8201|reconstitution_TFBS_full|bg_78
268	279	GGCCTATCTCCT	Gata4/6	0.296117	0.425490267930691	-	derivatization:Bend5_chr4_8201|reconstitution_TFBS_full|bg_78
14	25	CCCCATTGATTT	Sox17	0.0643417	0.319892647301291	-	derivatization:Bend5_chr4_8201|reconstitution_TFBS_full|bg_79
17	28	CATTGATTTACA	Gata4/6	0.0420034	0.0603546500876342	+	derivatization:Bend5_chr4_8201|reconstitution_TFBS_full|bg_79
19	32	TTGATTTACATTCA	Foxa2	0.0217575	0.0965647960239925	-	derivatization:Bend5_chr4_8201|reconstitution_TFBS_full|bg_79
29	40	TTCAATTGTATG	Sox17	0.0744717	0.370256758245859	-	derivatization:Bend5_chr4_8201|reconstitution_TFBS_full|bg_79
33	46	ATTGTATGCATTTG	Foxa2	0.0497949	0.221001234587388	-	derivatization:Bend5_chr4_8201|reconstitution_TFBS_full|bg_79
39	52	TGCATTTGTATATA	Foxa2	0.0146352	0.0649543882693478	-	derivatization:Bend5_chr4_8201|reconstitution_TFBS_full|bg_79
39	50	TGCATTTGTATA	Sox17	0.0122913	0.0611096146942708	-	derivatization:Bend5_chr4_8201|reconstitution_TFBS_full|bg_79
41	54	CATTTGTATATAGG	Foxa2	0.0152661	0.0677544677734975	+	derivatization:Bend5_chr4_8201|reconstitution_TFBS_full|bg_79
56	69	AGCATTCAAACATG	Foxa2	0.0464807	0.206292051685735	+	derivatization:Bend5_chr4_8201|reconstitution_TFBS_full|bg_79
72	83	TGTAGATTGGAC	Gata4/6	0.113642	0.163292094098547	+	derivatization:Bend5_chr4_8201|reconstitution_TFBS_full|bg_79
93	104	AAGTCCTCCCAC	Klf4	0.0298586	0.107636169545275	+	derivatization:Bend5_chr4_8201|reconstitution_TFBS_full|bg_79
104	115	CAGAGATAACTC	Gata4/6	0.313576	0.909182058036155	+	derivatization:Bend5_chr4_8201|reconstitution_TFBS_full|bg_79
107	118	AGATAACTCATT	Jun_Atf3	0.0932293	0.232852331350631	+	derivatization:Bend5_chr4_8201|reconstitution_TFBS_full|bg_79
108	121	GATAACTCATTTGA	Hnf1b	0.00192614	0.133948512884028	-	derivatization:Bend5_chr4_8201|reconstitution_TFBS_full|bg_79
108	119	GATAACTCATTT	Jun_Atf3	0.0358325	0.0894963403470957	-	derivatization:Bend5_chr4_8201|reconstitution_TFBS_full|bg_79
116	127	ATTTGATACAAA	Gata4/6	0.111222	0.159814798136504	+	derivatization:Bend5_chr4_8201|reconstitution_TFBS_full|bg_79
118	131	TTGATACAAACAGT	Foxa2	0.0513586	0.227941295327028	+	derivatization:Bend5_chr4_8201|reconstitution_TFBS_full|bg_79
147	158	AGCCATTGTTCT	Sox17	0.469197	2.33274331321404	-	derivatization:Bend5_chr4_8201|reconstitution_TFBS_full|bg_79
160	171	CCTTTATCCCAG	Gata4/6	0.0880432	0.126509199936091	-	derivatization:Bend5_chr4_8201|reconstitution_TFBS_full|bg_79
169	180	CAGGACTTATCA	Jun_Atf3	0.0273061	0.0682005447331844	-	derivatization:Bend5_chr4_8201|reconstitution_TFBS_full|bg_79
172	183	GACTTATCAGAG	Gata4/6	0.43489	0.624893074765644	-	derivatization:Bend5_chr4_8201|reconstitution_TFBS_full|bg_79
204	215	TCCAGATATGGA	Gata4/6	0.374526	0.53815609400004	+	derivatization:Bend5_chr4_8201|reconstitution_TFBS_full|bg_79
208	221	GATATGGACAGAAG	Foxa2	0.0388231	0.172305859244815	-	derivatization:Bend5_chr4_8201|reconstitution_TFBS_full|bg_79
217	228	AGAAGATCTTGG	Gata4/6	0.0362919	0.0521478005474655	+	derivatization:Bend5_chr4_8201|reconstitution_TFBS_full|bg_79
229	240	ACAGATGTCATG	Jun_Atf3	0.0796913	0.199039411358474	+	derivatization:Bend5_chr4_8201|reconstitution_TFBS_full|bg_79
234	247	TGTCATGATTTACC	Hnf1b	0.00315888	0.219676284371385	+	derivatization:Bend5_chr4_8201|reconstitution_TFBS_full|bg_79
236	247	TCATGATTTACC	Gata4/6	0.0422188	0.0606641581662392	+	derivatization:Bend5_chr4_8201|reconstitution_TFBS_full|bg_79
237	248	CATGATTTACCC	Jun_Atf3	0.10708	0.267446260360483	-	derivatization:Bend5_chr4_8201|reconstitution_TFBS_full|bg_79
238	251	ATGATTTACCCAAG	Foxa2	0.0294631	0.130764023519912	-	derivatization:Bend5_chr4_8201|reconstitution_TFBS_full|bg_79
254	265	AACACAAATGCC	Sox17	0.0131504	0.0653808691574966	+	derivatization:Bend5_chr4_8201|reconstitution_TFBS_full|bg_79
268	279	GGCCTATCTCCT	Gata4/6	0.296117	0.425490267930691	-	derivatization:Bend5_chr4_8201|reconstitution_TFBS_full|bg_79
7	18	TAATGCACCCCA	Klf4	0.0185242	0.0667772076350057	+	derivatization:Bend5_chr4_8201|reconstitution_TFBS_full|bg_8
14	25	CCCCATTGATTT	Sox17	0.0643417	0.319892647301291	-	derivatization:Bend5_chr4_8201|reconstitution_TFBS_full|bg_8
17	28	CATTGATTTAAA	Gata4/6	0.0505593	0.0726486155924455	+	derivatization:Bend5_chr4_8201|reconstitution_TFBS_full|bg_8
29	40	TTCAATTGTATG	Sox17	0.0744717	0.370256758245859	-	derivatization:Bend5_chr4_8201|reconstitution_TFBS_full|bg_8
33	46	ATTGTATGCATTTG	Foxa2	0.0497949	0.221001234587388	-	derivatization:Bend5_chr4_8201|reconstitution_TFBS_full|bg_8
56	69	AGCATTCAAACATG	Foxa2	0.0464807	0.206292051685735	+	derivatization:Bend5_chr4_8201|reconstitution_TFBS_full|bg_8
80	91	TCAAGATACGTT	Gata4/6	0.163127	0.234397048925694	+	derivatization:Bend5_chr4_8201|reconstitution_TFBS_full|bg_8
104	115	CAGAGATAACTC	Gata4/6	0.313576	0.909182058036155	+	derivatization:Bend5_chr4_8201|reconstitution_TFBS_full|bg_8
107	118	AGATAACTCATT	Jun_Atf3	0.0932293	0.232852331350631	+	derivatization:Bend5_chr4_8201|reconstitution_TFBS_full|bg_8
108	121	GATAACTCATTTGA	Hnf1b	0.00192614	0.133948512884028	-	derivatization:Bend5_chr4_8201|reconstitution_TFBS_full|bg_8
108	119	GATAACTCATTT	Jun_Atf3	0.0358325	0.0894963403470957	-	derivatization:Bend5_chr4_8201|reconstitution_TFBS_full|bg_8
116	127	ATTTGATACAAA	Gata4/6	0.111222	0.159814798136504	+	derivatization:Bend5_chr4_8201|reconstitution_TFBS_full|bg_8
118	131	TTGATACAAACAGT	Foxa2	0.0513586	0.227941295327028	+	derivatization:Bend5_chr4_8201|reconstitution_TFBS_full|bg_8
124	135	CAAACAGTCACA	Jun_Atf3	0.0671256	0.167654937378162	+	derivatization:Bend5_chr4_8201|reconstitution_TFBS_full|bg_8
138	149	AGTTACTTAAGC	Jun_Atf3	0.0557317	0.139197186669148	-	derivatization:Bend5_chr4_8201|reconstitution_TFBS_full|bg_8
147	158	AGCCATTGTTCT	Sox17	0.469197	2.33274331321404	-	derivatization:Bend5_chr4_8201|reconstitution_TFBS_full|bg_8
160	171	CCTTTATCCCAG	Gata4/6	0.0880432	0.126509199936091	-	derivatization:Bend5_chr4_8201|reconstitution_TFBS_full|bg_8
193	204	CTTGGATAGGAT	Gata4/6	0.0616233	0.0885464678751079	+	derivatization:Bend5_chr4_8201|reconstitution_TFBS_full|bg_8
204	215	TCCAGATATGGA	Gata4/6	0.374526	0.53815609400004	+	derivatization:Bend5_chr4_8201|reconstitution_TFBS_full|bg_8
208	221	GATATGGACACTCA	Foxa2	0.0375496	0.16665377294186	-	derivatization:Bend5_chr4_8201|reconstitution_TFBS_full|bg_8
232	243	AGAGCAATGATT	Sox17	0.0114586	0.0569696151697356	+	derivatization:Bend5_chr4_8201|reconstitution_TFBS_full|bg_8
233	246	GAGCAATGATTTAC	Hnf1b	0.0013595	0.0945429736498054	-	derivatization:Bend5_chr4_8201|reconstitution_TFBS_full|bg_8
234	247	AGCAATGATTTACC	Hnf1b	0.00790261	0.549566935634195	+	derivatization:Bend5_chr4_8201|reconstitution_TFBS_full|bg_8
236	247	CAATGATTTACC	Gata4/6	0.0390455	0.0561044460685735	+	derivatization:Bend5_chr4_8201|reconstitution_TFBS_full|bg_8
237	248	AATGATTTACCC	Jun_Atf3	0.123743	0.309064275268839	-	derivatization:Bend5_chr4_8201|reconstitution_TFBS_full|bg_8
238	251	ATGATTTACCCAAG	Foxa2	0.0294631	0.130764023519912	-	derivatization:Bend5_chr4_8201|reconstitution_TFBS_full|bg_8
252	263	CATGAGCAACAC	Jun_Atf3	0.0308513	0.0770551439321943	-	derivatization:Bend5_chr4_8201|reconstitution_TFBS_full|bg_8
259	270	AACACAATTGGC	Sox17	0.0795244	0.39537766084898	+	derivatization:Bend5_chr4_8201|reconstitution_TFBS_full|bg_8
262	275	ACAATTGGCCTATC	Foxa2	0.0181546	0.0805742960311237	-	derivatization:Bend5_chr4_8201|reconstitution_TFBS_full|bg_8
268	279	GGCCTATCTCCT	Gata4/6	0.296117	0.425490267930691	-	derivatization:Bend5_chr4_8201|reconstitution_TFBS_full|bg_8
278	289	CTGAAAGTCAGG	Jun_Atf3	0.0349975	0.0874108189854875	+	derivatization:Bend5_chr4_8201|reconstitution_TFBS_full|bg_8
2	13	AAAATAATTGTC	Sox17	0.0225974	0.112349255741241	+	derivatization:Bend5_chr4_8201|reconstitution_TFBS_full|bg_80
4	15	AATAATTGTCCC	Sox17	0.0277805	0.138118478193046	-	derivatization:Bend5_chr4_8201|reconstitution_TFBS_full|bg_80
14	25	CCCCATTGATTT	Sox17	0.0643417	0.319892647301291	-	derivatization:Bend5_chr4_8201|reconstitution_TFBS_full|bg_80
17	28	CATTGATTTTGT	Gata4/6	0.0490058	0.070416392750696	+	derivatization:Bend5_chr4_8201|reconstitution_TFBS_full|bg_80
20	31	TGATTTTGTTTC	Sox17	0.0195932	0.0974130403315993	-	derivatization:Bend5_chr4_8201|reconstitution_TFBS_full|bg_80
29	40	TTCAATTGTATG	Sox17	0.0744717	0.370256758245859	-	derivatization:Bend5_chr4_8201|reconstitution_TFBS_full|bg_80
33	46	ATTGTATGCATTTG	Foxa2	0.0497949	0.221001234587388	-	derivatization:Bend5_chr4_8201|reconstitution_TFBS_full|bg_80
45	56	TGTGACTTAGGA	Jun_Atf3	0.17359	0.433563656480914	-	derivatization:Bend5_chr4_8201|reconstitution_TFBS_full|bg_80
56	69	AGCATTCAAACATG	Foxa2	0.0464807	0.206292051685735	+	derivatization:Bend5_chr4_8201|reconstitution_TFBS_full|bg_80
66	77	CATGAGTCTGAA	Jun_Atf3	0.0242393	0.0605408119047054	-	derivatization:Bend5_chr4_8201|reconstitution_TFBS_full|bg_80
80	93	CCAGAACCCATATA	Foxa2	0.0302395	0.134209865534529	+	derivatization:Bend5_chr4_8201|reconstitution_TFBS_full|bg_80
93	104	AAAGGCGAGACC	Klf4	0.0532631	0.192006191251664	-	derivatization:Bend5_chr4_8201|reconstitution_TFBS_full|bg_80
104	115	CAGAGATAACTC	Gata4/6	0.313576	0.909182058036155	+	derivatization:Bend5_chr4_8201|reconstitution_TFBS_full|bg_80
107	118	AGATAACTCATT	Jun_Atf3	0.0932293	0.232852331350631	+	derivatization:Bend5_chr4_8201|reconstitution_TFBS_full|bg_80
108	121	GATAACTCATTTGA	Hnf1b	0.00192614	0.133948512884028	-	derivatization:Bend5_chr4_8201|reconstitution_TFBS_full|bg_80
108	119	GATAACTCATTT	Jun_Atf3	0.0358325	0.0894963403470957	-	derivatization:Bend5_chr4_8201|reconstitution_TFBS_full|bg_80
116	127	ATTTGATACAAA	Gata4/6	0.111222	0.159814798136504	+	derivatization:Bend5_chr4_8201|reconstitution_TFBS_full|bg_80
118	131	TTGATACAAACAGT	Foxa2	0.0513586	0.227941295327028	+	derivatization:Bend5_chr4_8201|reconstitution_TFBS_full|bg_80
127	138	ACAGTGGTCACC	Jun_Atf3	0.0666925	0.166573213663537	+	derivatization:Bend5_chr4_8201|reconstitution_TFBS_full|bg_80
147	158	AGCCATTGTTCT	Sox17	0.469197	2.33274331321404	-	derivatization:Bend5_chr4_8201|reconstitution_TFBS_full|bg_80
160	171	CCTTTATCCCAG	Gata4/6	0.0880432	0.126509199936091	-	derivatization:Bend5_chr4_8201|reconstitution_TFBS_full|bg_80
194	205	GAAGGTGAAGTC	Klf4	0.0285013	0.102743288669286	-	derivatization:Bend5_chr4_8201|reconstitution_TFBS_full|bg_80
197	208	GGTGAAGTCCAG	Jun_Atf3	0.0325514	0.0813013653296435	-	derivatization:Bend5_chr4_8201|reconstitution_TFBS_full|bg_80
204	215	TCCAGATATGGA	Gata4/6	0.374526	0.53815609400004	+	derivatization:Bend5_chr4_8201|reconstitution_TFBS_full|bg_80
224	235	TCTGACCTGTGC	Jun_Atf3	0.0269784	0.0673820712598922	-	derivatization:Bend5_chr4_8201|reconstitution_TFBS_full|bg_80
237	248	TATGATTTACCC	Jun_Atf3	0.139163	0.347577735623327	-	derivatization:Bend5_chr4_8201|reconstitution_TFBS_full|bg_80
238	251	ATGATTTACCCAAG	Foxa2	0.0294631	0.130764023519912	-	derivatization:Bend5_chr4_8201|reconstitution_TFBS_full|bg_80
253	266	CATGTGCCCACACT	Foxa2	0.0616243	0.273502836245953	+	derivatization:Bend5_chr4_8201|reconstitution_TFBS_full|bg_80
256	267	GTGCCCACACTT	Klf4	0.0205278	0.0739999116231669	+	derivatization:Bend5_chr4_8201|reconstitution_TFBS_full|bg_80
268	279	GGCCTATCTCCT	Gata4/6	0.296117	0.425490267930691	-	derivatization:Bend5_chr4_8201|reconstitution_TFBS_full|bg_80
275	288	CTCCTATACATACA	Foxa2	0.0135605	0.0601846221525152	+	derivatization:Bend5_chr4_8201|reconstitution_TFBS_full|bg_80
277	290	CCTATACATACATT	Foxa2	0.0457864	0.203210588379774	+	derivatization:Bend5_chr4_8201|reconstitution_TFBS_full|bg_80
14	25	CCCCATTGATTT	Sox17	0.0643417	0.319892647301291	-	derivatization:Bend5_chr4_8201|reconstitution_TFBS_full|bg_81
17	28	CATTGATTTACA	Gata4/6	0.0420034	0.0603546500876342	+	derivatization:Bend5_chr4_8201|reconstitution_TFBS_full|bg_81
19	32	TTGATTTACATTCA	Foxa2	0.0217575	0.0965647960239925	-	derivatization:Bend5_chr4_8201|reconstitution_TFBS_full|bg_81
29	40	TTCAATTGTATG	Sox17	0.0744717	0.370256758245859	-	derivatization:Bend5_chr4_8201|reconstitution_TFBS_full|bg_81
33	46	ATTGTATGCATTTG	Foxa2	0.0497949	0.221001234587388	-	derivatization:Bend5_chr4_8201|reconstitution_TFBS_full|bg_81
56	69	AGCATTCAAACATG	Foxa2	0.0464807	0.206292051685735	+	derivatization:Bend5_chr4_8201|reconstitution_TFBS_full|bg_81
68	79	TGTGACTGGGTC	Jun_Atf3	0.0730856	0.182540814402336	-	derivatization:Bend5_chr4_8201|reconstitution_TFBS_full|bg_81
71	82	GACTGGGTCATG	Jun_Atf3	0.138645	0.346283963090018	+	derivatization:Bend5_chr4_8201|reconstitution_TFBS_full|bg_81
83	94	GCTGGCCTCATT	Jun_Atf3	0.0778063	0.194331378105023	+	derivatization:Bend5_chr4_8201|reconstitution_TFBS_full|bg_81
104	115	CAGAGATAACTC	Gata4/6	0.313576	0.909182058036155	+	derivatization:Bend5_chr4_8201|reconstitution_TFBS_full|bg_81
107	118	AGATAACTCATT	Jun_Atf3	0.0932293	0.232852331350631	+	derivatization:Bend5_chr4_8201|reconstitution_TFBS_full|bg_81
108	121	GATAACTCATTTGA	Hnf1b	0.00192614	0.133948512884028	-	derivatization:Bend5_chr4_8201|reconstitution_TFBS_full|bg_81
108	119	GATAACTCATTT	Jun_Atf3	0.0358325	0.0894963403470957	-	derivatization:Bend5_chr4_8201|reconstitution_TFBS_full|bg_81
116	127	ATTTGATACAAA	Gata4/6	0.111222	0.159814798136504	+	derivatization:Bend5_chr4_8201|reconstitution_TFBS_full|bg_81
118	131	TTGATACAAACAGT	Foxa2	0.0513586	0.227941295327028	+	derivatization:Bend5_chr4_8201|reconstitution_TFBS_full|bg_81
129	142	AGTATGCACATACA	Foxa2	0.0769592	0.34156265426495	+	derivatization:Bend5_chr4_8201|reconstitution_TFBS_full|bg_81
147	158	AGCCATTGTTCT	Sox17	0.469197	2.33274331321404	-	derivatization:Bend5_chr4_8201|reconstitution_TFBS_full|bg_81
160	171	CCTTTATCCCAG	Gata4/6	0.0880432	0.126509199936091	-	derivatization:Bend5_chr4_8201|reconstitution_TFBS_full|bg_81
169	182	CAGGGACACACATG	Foxa2	0.0114612	0.0508674452575058	+	derivatization:Bend5_chr4_8201|reconstitution_TFBS_full|bg_81
179	190	CATGGAGTCATG	Jun_Atf3	0.225245	0.562578753407704	+	derivatization:Bend5_chr4_8201|reconstitution_TFBS_full|bg_81
190	201	GCAACAAAGGTA	Sox17	0.0254538	0.126550642365334	+	derivatization:Bend5_chr4_8201|reconstitution_TFBS_full|bg_81
204	215	TCCAGATATGGA	Gata4/6	0.374526	0.53815609400004	+	derivatization:Bend5_chr4_8201|reconstitution_TFBS_full|bg_81
208	221	GATATGGACACAGA	Foxa2	0.0613321	0.272205985348643	-	derivatization:Bend5_chr4_8201|reconstitution_TFBS_full|bg_81
216	229	CACAGACACACACA	Foxa2	0.0169533	0.07524264995673	+	derivatization:Bend5_chr4_8201|reconstitution_TFBS_full|bg_81
219	230	AGACACACACAG	Klf4	0.0328283	0.11834153190984	+	derivatization:Bend5_chr4_8201|reconstitution_TFBS_full|bg_81
233	246	ATGCAATGATTTAC	Hnf1b	0.00122104	0.0849141247115545	-	derivatization:Bend5_chr4_8201|reconstitution_TFBS_full|bg_81
234	247	TGCAATGATTTACC	Hnf1b	0.0145004	1.00839347930242	+	derivatization:Bend5_chr4_8201|reconstitution_TFBS_full|bg_81
236	247	CAATGATTTACC	Gata4/6	0.0390455	0.0561044460685735	+	derivatization:Bend5_chr4_8201|reconstitution_TFBS_full|bg_81
237	248	AATGATTTACCC	Jun_Atf3	0.123743	0.309064275268839	-	derivatization:Bend5_chr4_8201|reconstitution_TFBS_full|bg_81
238	251	ATGATTTACCCAAG	Foxa2	0.0294631	0.130764023519912	-	derivatization:Bend5_chr4_8201|reconstitution_TFBS_full|bg_81
245	256	ACCCAAGCACAT	Klf4	0.0183548	0.0661665438021076	+	derivatization:Bend5_chr4_8201|reconstitution_TFBS_full|bg_81
254	265	CATGGAGTCATG	Jun_Atf3	0.225245	0.562578753407704	+	derivatization:Bend5_chr4_8201|reconstitution_TFBS_full|bg_81
268	279	GGCCTATCTCCT	Gata4/6	0.296117	0.425490267930691	-	derivatization:Bend5_chr4_8201|reconstitution_TFBS_full|bg_81
275	288	CTCCTACACACACA	Foxa2	0.0131551	0.058385363583832	+	derivatization:Bend5_chr4_8201|reconstitution_TFBS_full|bg_81
276	287	TCCTACACACAC	Klf4	0.0251068	0.0905065804002634	+	derivatization:Bend5_chr4_8201|reconstitution_TFBS_full|bg_81
277	290	CCTACACACACACA	Foxa2	0.0306575	0.13606504580515	+	derivatization:Bend5_chr4_8201|reconstitution_TFBS_full|bg_81
278	289	CTACACACACAC	Klf4	0.0250205	0.09019548070263	+	derivatization:Bend5_chr4_8201|reconstitution_TFBS_full|bg_81
280	291	ACACACACACAC	Klf4	0.0297752	0.107335523951038	+	derivatization:Bend5_chr4_8201|reconstitution_TFBS_full|bg_81
281	294	CACACACACACACA	Foxa2	0.0115807	0.0513978137798483	+	derivatization:Bend5_chr4_8201|reconstitution_TFBS_full|bg_81
282	293	ACACACACACAC	Klf4	0.0297752	0.107335523951038	+	derivatization:Bend5_chr4_8201|reconstitution_TFBS_full|bg_81
283	296	CACACACACACACA	Foxa2	0.0115807	0.0513978137798483	+	derivatization:Bend5_chr4_8201|reconstitution_TFBS_full|bg_81
284	295	ACACACACACAC	Klf4	0.0297752	0.107335523951038	+	derivatization:Bend5_chr4_8201|reconstitution_TFBS_full|bg_81
285	298	CACACACACACACA	Foxa2	0.0115807	0.0513978137798483	+	derivatization:Bend5_chr4_8201|reconstitution_TFBS_full|bg_81
286	297	ACACACACACAC	Klf4	0.0297752	0.107335523951038	+	derivatization:Bend5_chr4_8201|reconstitution_TFBS_full|bg_81
287	300	CACACACACACACA	Foxa2	0.0115807	0.0513978137798483	+	derivatization:Bend5_chr4_8201|reconstitution_TFBS_full|bg_81
288	299	ACACACACACAC	Klf4	0.0297752	0.107335523951038	+	derivatization:Bend5_chr4_8201|reconstitution_TFBS_full|bg_81
5	16	TCTGATGTTCCC	Jun_Atf3	0.0246202	0.061492159313851	-	derivatization:Bend5_chr4_8201|reconstitution_TFBS_full|bg_82
10	23	TGTTCCCCATTGAT	Hnf1b	0.000881798	0.0613224016759479	-	derivatization:Bend5_chr4_8201|reconstitution_TFBS_full|bg_82
14	25	CCCCATTGATTT	Sox17	0.0643417	0.319892647301291	-	derivatization:Bend5_chr4_8201|reconstitution_TFBS_full|bg_82
17	28	CATTGATTTCAT	Gata4/6	0.0761799	0.109462834156544	+	derivatization:Bend5_chr4_8201|reconstitution_TFBS_full|bg_82
29	40	TTCAATTGTATG	Sox17	0.0744717	0.370256758245859	-	derivatization:Bend5_chr4_8201|reconstitution_TFBS_full|bg_82
33	46	ATTGTATGCATTTG	Foxa2	0.0497949	0.221001234587388	-	derivatization:Bend5_chr4_8201|reconstitution_TFBS_full|bg_82
56	69	AGCATTCAAACATG	Foxa2	0.0464807	0.206292051685735	+	derivatization:Bend5_chr4_8201|reconstitution_TFBS_full|bg_82
66	77	CATGACAGTTGT	Jun_Atf3	0.0315114	0.0787038297415327	-	derivatization:Bend5_chr4_8201|reconstitution_TFBS_full|bg_82
75	88	TGTATTTGGTTTTA	Foxa2	0.0329999	0.146461156489126	-	derivatization:Bend5_chr4_8201|reconstitution_TFBS_full|bg_82
93	104	AGGTCTCTCAGC	Jun_Atf3	0.0220646	0.0551092151321434	+	derivatization:Bend5_chr4_8201|reconstitution_TFBS_full|bg_82
104	115	CAGAGATAACTC	Gata4/6	0.313576	0.909182058036155	+	derivatization:Bend5_chr4_8201|reconstitution_TFBS_full|bg_82
107	118	AGATAACTCATT	Jun_Atf3	0.0932293	0.232852331350631	+	derivatization:Bend5_chr4_8201|reconstitution_TFBS_full|bg_82
108	121	GATAACTCATTTGA	Hnf1b	0.00192614	0.133948512884028	-	derivatization:Bend5_chr4_8201|reconstitution_TFBS_full|bg_82
108	119	GATAACTCATTT	Jun_Atf3	0.0358325	0.0894963403470957	-	derivatization:Bend5_chr4_8201|reconstitution_TFBS_full|bg_82
116	127	ATTTGATACAAA	Gata4/6	0.111222	0.159814798136504	+	derivatization:Bend5_chr4_8201|reconstitution_TFBS_full|bg_82
118	131	TTGATACAAACAGT	Foxa2	0.0513586	0.227941295327028	+	derivatization:Bend5_chr4_8201|reconstitution_TFBS_full|bg_82
124	135	CAAACAGTGAGA	Sox17	0.0117262	0.058300062957373	+	derivatization:Bend5_chr4_8201|reconstitution_TFBS_full|bg_82
136	149	AGTATTGGGTAAGC	Foxa2	0.0195394	0.0867203573678593	-	derivatization:Bend5_chr4_8201|reconstitution_TFBS_full|bg_82
138	149	TATTGGGTAAGC	Jun_Atf3	0.0270462	0.067551410599194	+	derivatization:Bend5_chr4_8201|reconstitution_TFBS_full|bg_82
140	151	TTGGGTAAGCCA	Klf4	0.0208821	0.0752771146691869	-	derivatization:Bend5_chr4_8201|reconstitution_TFBS_full|bg_82
147	158	AGCCATTGTTCT	Sox17	0.469197	2.33274331321404	-	derivatization:Bend5_chr4_8201|reconstitution_TFBS_full|bg_82
160	171	CCTTTATCCCAG	Gata4/6	0.0880432	0.126509199936091	-	derivatization:Bend5_chr4_8201|reconstitution_TFBS_full|bg_82
171	182	GTTAAATCTAAT	Gata4/6	0.0505648	0.0726565185378138	-	derivatization:Bend5_chr4_8201|reconstitution_TFBS_full|bg_82
175	186	AATCTAATCAGA	Jun_Atf3	0.0203156	0.0507408596094455	+	derivatization:Bend5_chr4_8201|reconstitution_TFBS_full|bg_82
176	187	ATCTAATCAGAT	Gata4/6	0.247165	0.355151180354688	-	derivatization:Bend5_chr4_8201|reconstitution_TFBS_full|bg_82
181	192	ATCAGATCTTGG	Gata4/6	0.0731895	0.105165930914852	-	derivatization:Bend5_chr4_8201|reconstitution_TFBS_full|bg_82
195	206	GGTTACTCTTCC	Jun_Atf3	0.0448667	0.11206043266451	-	derivatization:Bend5_chr4_8201|reconstitution_TFBS_full|bg_82
204	215	TCCAGATATGGA	Gata4/6	0.374526	0.53815609400004	+	derivatization:Bend5_chr4_8201|reconstitution_TFBS_full|bg_82
208	221	GATATGGATTTTAT	Foxa2	0.0303864	0.134861841567434	-	derivatization:Bend5_chr4_8201|reconstitution_TFBS_full|bg_82
219	230	TATTAGGTATTT	Jun_Atf3	0.0278799	0.069633685041317	-	derivatization:Bend5_chr4_8201|reconstitution_TFBS_full|bg_82
227	238	ATTTAGCTCATA	Jun_Atf3	0.0494201	0.123433142805763	+	derivatization:Bend5_chr4_8201|reconstitution_TFBS_full|bg_82
236	247	ATATGATTTACC	Gata4/6	0.0367488	0.0528043197726958	+	derivatization:Bend5_chr4_8201|reconstitution_TFBS_full|bg_82
237	248	TATGATTTACCC	Jun_Atf3	0.139163	0.347577735623327	-	derivatization:Bend5_chr4_8201|reconstitution_TFBS_full|bg_82
238	251	ATGATTTACCCAAG	Foxa2	0.0294631	0.130764023519912	-	derivatization:Bend5_chr4_8201|reconstitution_TFBS_full|bg_82
268	279	GGCCTATCTCCT	Gata4/6	0.296117	0.425490267930691	-	derivatization:Bend5_chr4_8201|reconstitution_TFBS_full|bg_82
274	285	TCTCCTACCCCC	Klf4	0.0186382	0.0671881620443939	+	derivatization:Bend5_chr4_8201|reconstitution_TFBS_full|bg_82
282	293	CCCCACTCCCCT	Klf4	0.0878212	0.316583415594485	+	derivatization:Bend5_chr4_8201|reconstitution_TFBS_full|bg_82
288	299	TCCCCTACCCAC	Klf4	0.0693547	0.250014208568442	+	derivatization:Bend5_chr4_8201|reconstitution_TFBS_full|bg_82
1	12	ACTAGATTGGTG	Gata4/6	0.0765592	0.110007850007123	+	derivatization:Bend5_chr4_8201|reconstitution_TFBS_full|bg_83
14	25	CCCCATTGATTT	Sox17	0.0643417	0.319892647301291	-	derivatization:Bend5_chr4_8201|reconstitution_TFBS_full|bg_83
17	28	CATTGATTTGTA	Gata4/6	0.0593207	0.0852378638741988	+	derivatization:Bend5_chr4_8201|reconstitution_TFBS_full|bg_83
19	30	TTGATTTGTATT	Sox17	0.0142488	0.0708418700915058	-	derivatization:Bend5_chr4_8201|reconstitution_TFBS_full|bg_83
29	40	TTCAATTGTATG	Sox17	0.0744717	0.370256758245859	-	derivatization:Bend5_chr4_8201|reconstitution_TFBS_full|bg_83
33	46	ATTGTATGCATTTG	Foxa2	0.0497949	0.221001234587388	-	derivatization:Bend5_chr4_8201|reconstitution_TFBS_full|bg_83
39	52	TGCATTTGCATATT	Foxa2	0.0344531	0.152910792779235	-	derivatization:Bend5_chr4_8201|reconstitution_TFBS_full|bg_83
56	69	AGCATTCAAACATG	Foxa2	0.0464807	0.206292051685735	+	derivatization:Bend5_chr4_8201|reconstitution_TFBS_full|bg_83
69	80	GGATATTGTTAT	Sox17	0.077111	0.38337877187034	-	derivatization:Bend5_chr4_8201|reconstitution_TFBS_full|bg_83
74	85	TTGTTATCTTGA	Gata4/6	0.737651	1.05993010070122	-	derivatization:Bend5_chr4_8201|reconstitution_TFBS_full|bg_83
84	95	GACCTGGCCCTT	Klf4	0.0176802	0.0637347030602362	+	derivatization:Bend5_chr4_8201|reconstitution_TFBS_full|bg_83
93	104	CTTTTTTGTTTC	Sox17	0.0442512	0.220007141779886	-	derivatization:Bend5_chr4_8201|reconstitution_TFBS_full|bg_83
104	115	CAGAGATAACTC	Gata4/6	0.313576	0.909182058036155	+	derivatization:Bend5_chr4_8201|reconstitution_TFBS_full|bg_83
107	118	AGATAACTCATT	Jun_Atf3	0.0932293	0.232852331350631	+	derivatization:Bend5_chr4_8201|reconstitution_TFBS_full|bg_83
108	121	GATAACTCATTTGA	Hnf1b	0.00192614	0.133948512884028	-	derivatization:Bend5_chr4_8201|reconstitution_TFBS_full|bg_83
108	119	GATAACTCATTT	Jun_Atf3	0.0358325	0.0894963403470957	-	derivatization:Bend5_chr4_8201|reconstitution_TFBS_full|bg_83
116	127	ATTTGATACAAA	Gata4/6	0.111222	0.159814798136504	+	derivatization:Bend5_chr4_8201|reconstitution_TFBS_full|bg_83
118	131	TTGATACAAACAGT	Foxa2	0.0513586	0.227941295327028	+	derivatization:Bend5_chr4_8201|reconstitution_TFBS_full|bg_83
143	154	TATGAGCCATTG	Jun_Atf3	0.0625315	0.15618057368072	-	derivatization:Bend5_chr4_8201|reconstitution_TFBS_full|bg_83
147	158	AGCCATTGTTCT	Sox17	0.469197	2.33274331321404	-	derivatization:Bend5_chr4_8201|reconstitution_TFBS_full|bg_83
160	171	CCTTTATCCCAG	Gata4/6	0.0880432	0.126509199936091	-	derivatization:Bend5_chr4_8201|reconstitution_TFBS_full|bg_83
179	190	GGACATTGTATC	Sox17	0.0450843	0.224149130015614	-	derivatization:Bend5_chr4_8201|reconstitution_TFBS_full|bg_83
204	215	TCCAGATATGGA	Gata4/6	0.374526	0.53815609400004	+	derivatization:Bend5_chr4_8201|reconstitution_TFBS_full|bg_83
226	237	TGGTGATTGAGT	Gata4/6	0.0711713	0.102265981034441	+	derivatization:Bend5_chr4_8201|reconstitution_TFBS_full|bg_83
227	238	GGTGATTGAGTA	Jun_Atf3	0.0617813	0.154306851374758	-	derivatization:Bend5_chr4_8201|reconstitution_TFBS_full|bg_83
237	248	TATGATTTACCC	Jun_Atf3	0.139163	0.347577735623327	-	derivatization:Bend5_chr4_8201|reconstitution_TFBS_full|bg_83
238	251	ATGATTTACCCAAG	Foxa2	0.0294631	0.130764023519912	-	derivatization:Bend5_chr4_8201|reconstitution_TFBS_full|bg_83
252	263	AGAGCAGTCAGT	Jun_Atf3	0.040633	0.101486214953563	+	derivatization:Bend5_chr4_8201|reconstitution_TFBS_full|bg_83
268	279	GGCCTATCTCCT	Gata4/6	0.296117	0.425490267930691	-	derivatization:Bend5_chr4_8201|reconstitution_TFBS_full|bg_83
14	25	CCCCATTGATTT	Sox17	0.0643417	0.319892647301291	-	derivatization:Bend5_chr4_8201|reconstitution_TFBS_full|bg_84
18	29	ATTGATTTTTTT	Sox17	0.0127716	0.0634975596584046	-	derivatization:Bend5_chr4_8201|reconstitution_TFBS_full|bg_84
29	40	TTCAATTGTATG	Sox17	0.0744717	0.370256758245859	-	derivatization:Bend5_chr4_8201|reconstitution_TFBS_full|bg_84
33	46	ATTGTATGCATTTG	Foxa2	0.0497949	0.221001234587388	-	derivatization:Bend5_chr4_8201|reconstitution_TFBS_full|bg_84
44	55	TTGGGCATAGAC	Klf4	0.0594569	0.214333993189113	-	derivatization:Bend5_chr4_8201|reconstitution_TFBS_full|bg_84
56	69	AGCATTCAAACATG	Foxa2	0.0464807	0.206292051685735	+	derivatization:Bend5_chr4_8201|reconstitution_TFBS_full|bg_84
66	77	CATGGGCTCACT	Jun_Atf3	0.029492	0.0736601149659261	+	derivatization:Bend5_chr4_8201|reconstitution_TFBS_full|bg_84
86	97	AGCCAATCTATG	Gata4/6	0.0989849	0.142231319451746	-	derivatization:Bend5_chr4_8201|reconstitution_TFBS_full|bg_84
96	107	TGCTGCTTCAGA	Jun_Atf3	0.0209054	0.0522139620035491	+	derivatization:Bend5_chr4_8201|reconstitution_TFBS_full|bg_84
104	115	CAGAGATAACTC	Gata4/6	0.313576	0.909182058036155	+	derivatization:Bend5_chr4_8201|reconstitution_TFBS_full|bg_84
107	118	AGATAACTCATT	Jun_Atf3	0.0932293	0.232852331350631	+	derivatization:Bend5_chr4_8201|reconstitution_TFBS_full|bg_84
108	121	GATAACTCATTTGA	Hnf1b	0.00192614	0.133948512884028	-	derivatization:Bend5_chr4_8201|reconstitution_TFBS_full|bg_84
108	119	GATAACTCATTT	Jun_Atf3	0.0358325	0.0894963403470957	-	derivatization:Bend5_chr4_8201|reconstitution_TFBS_full|bg_84
116	127	ATTTGATACAAA	Gata4/6	0.111222	0.159814798136504	+	derivatization:Bend5_chr4_8201|reconstitution_TFBS_full|bg_84
118	131	TTGATACAAACAGT	Foxa2	0.0513586	0.227941295327028	+	derivatization:Bend5_chr4_8201|reconstitution_TFBS_full|bg_84
129	140	AGTGTCTCAAAA	Jun_Atf3	0.0221173	0.0552408402528101	-	derivatization:Bend5_chr4_8201|reconstitution_TFBS_full|bg_84
147	158	AGCCATTGTTCT	Sox17	0.469197	2.33274331321404	-	derivatization:Bend5_chr4_8201|reconstitution_TFBS_full|bg_84
160	171	CCTTTATCCCAG	Gata4/6	0.0880432	0.126509199936091	-	derivatization:Bend5_chr4_8201|reconstitution_TFBS_full|bg_84
172	183	CTGGGAGTGTCT	Klf4	0.0884806	0.318960462415105	-	derivatization:Bend5_chr4_8201|reconstitution_TFBS_full|bg_84
204	215	TCCAGATATGGA	Gata4/6	0.374526	0.53815609400004	+	derivatization:Bend5_chr4_8201|reconstitution_TFBS_full|bg_84
208	221	GATATGGAAACAAC	Foxa2	0.0175541	0.0779091387284737	-	derivatization:Bend5_chr4_8201|reconstitution_TFBS_full|bg_84
216	227	AACAACTCCCCC	Klf4	0.0506403	0.182551355945141	+	derivatization:Bend5_chr4_8201|reconstitution_TFBS_full|bg_84
237	248	TATGATTTACCC	Jun_Atf3	0.139163	0.347577735623327	-	derivatization:Bend5_chr4_8201|reconstitution_TFBS_full|bg_84
238	251	ATGATTTACCCAAG	Foxa2	0.0294631	0.130764023519912	-	derivatization:Bend5_chr4_8201|reconstitution_TFBS_full|bg_84
248	259	CAAGGAGTGAGC	Klf4	0.0200695	0.0723478028001612	-	derivatization:Bend5_chr4_8201|reconstitution_TFBS_full|bg_84
268	279	GGCCTATCTCCT	Gata4/6	0.296117	0.425490267930691	-	derivatization:Bend5_chr4_8201|reconstitution_TFBS_full|bg_84
277	290	CCTTCACACACACT	Foxa2	0.019492	0.0865099852510473	+	derivatization:Bend5_chr4_8201|reconstitution_TFBS_full|bg_84
278	289	CTTCACACACAC	Klf4	0.023635	0.0852009426832661	+	derivatization:Bend5_chr4_8201|reconstitution_TFBS_full|bg_84
280	291	TCACACACACTC	Klf4	0.0257193	0.0927145591349155	+	derivatization:Bend5_chr4_8201|reconstitution_TFBS_full|bg_84
4	15	TCCAGAGTCACC	Jun_Atf3	0.106148	0.265118468852676	+	derivatization:Bend5_chr4_8201|reconstitution_TFBS_full|bg_85
14	25	CCCCATTGATTT	Sox17	0.0643417	0.319892647301291	-	derivatization:Bend5_chr4_8201|reconstitution_TFBS_full|bg_85
17	28	CATTGATTTACA	Gata4/6	0.0420034	0.0603546500876342	+	derivatization:Bend5_chr4_8201|reconstitution_TFBS_full|bg_85
19	32	TTGATTTACATTCA	Foxa2	0.0217575	0.0965647960239925	-	derivatization:Bend5_chr4_8201|reconstitution_TFBS_full|bg_85
29	40	TTCAATTGTATG	Sox17	0.0744717	0.370256758245859	-	derivatization:Bend5_chr4_8201|reconstitution_TFBS_full|bg_85
33	46	ATTGTATGCATTTG	Foxa2	0.0497949	0.221001234587388	-	derivatization:Bend5_chr4_8201|reconstitution_TFBS_full|bg_85
56	69	AGCATTCAAACATG	Foxa2	0.0464807	0.206292051685735	+	derivatization:Bend5_chr4_8201|reconstitution_TFBS_full|bg_85
77	90	CATGTGAGCACATG	Foxa2	0.0167452	0.0743190542287009	-	derivatization:Bend5_chr4_8201|reconstitution_TFBS_full|bg_85
79	90	TGTGAGCACATG	Jun_Atf3	0.0229061	0.0572109710911772	-	derivatization:Bend5_chr4_8201|reconstitution_TFBS_full|bg_85
89	102	TGTGCACCAACACA	Foxa2	0.0227191	0.100832598292483	+	derivatization:Bend5_chr4_8201|reconstitution_TFBS_full|bg_85
94	105	ACCAACACACCA	Klf4	0.0147213	0.0530682732186658	+	derivatization:Bend5_chr4_8201|reconstitution_TFBS_full|bg_85
104	115	CAGAGATAACTC	Gata4/6	0.313576	0.909182058036155	+	derivatization:Bend5_chr4_8201|reconstitution_TFBS_full|bg_85
107	118	AGATAACTCATT	Jun_Atf3	0.0932293	0.232852331350631	+	derivatization:Bend5_chr4_8201|reconstitution_TFBS_full|bg_85
108	121	GATAACTCATTTGA	Hnf1b	0.00192614	0.133948512884028	-	derivatization:Bend5_chr4_8201|reconstitution_TFBS_full|bg_85
108	119	GATAACTCATTT	Jun_Atf3	0.0358325	0.0894963403470957	-	derivatization:Bend5_chr4_8201|reconstitution_TFBS_full|bg_85
116	127	ATTTGATACAAA	Gata4/6	0.111222	0.159814798136504	+	derivatization:Bend5_chr4_8201|reconstitution_TFBS_full|bg_85
118	131	TTGATACAAACAGT	Foxa2	0.0513586	0.227941295327028	+	derivatization:Bend5_chr4_8201|reconstitution_TFBS_full|bg_85
124	135	CAAACAGTCACA	Jun_Atf3	0.0671256	0.167654937378162	+	derivatization:Bend5_chr4_8201|reconstitution_TFBS_full|bg_85
129	140	AGTCACACCTCG	Klf4	0.0366564	0.132141308879834	+	derivatization:Bend5_chr4_8201|reconstitution_TFBS_full|bg_85
147	158	AGCCATTGTTCT	Sox17	0.469197	2.33274331321404	-	derivatization:Bend5_chr4_8201|reconstitution_TFBS_full|bg_85
160	171	CCTTTATCCCAG	Gata4/6	0.0880432	0.126509199936091	-	derivatization:Bend5_chr4_8201|reconstitution_TFBS_full|bg_85
165	176	ATCCCAGCCTCC	Klf4	0.0144162	0.0519684294440661	+	derivatization:Bend5_chr4_8201|reconstitution_TFBS_full|bg_85
171	182	GCCTCCTCCCAG	Klf4	0.0490675	0.176881627040878	+	derivatization:Bend5_chr4_8201|reconstitution_TFBS_full|bg_85
204	215	TCCAGATATGGA	Gata4/6	0.374526	0.53815609400004	+	derivatization:Bend5_chr4_8201|reconstitution_TFBS_full|bg_85
208	221	GATATGGATATGAC	Foxa2	0.018391	0.0816234936769963	-	derivatization:Bend5_chr4_8201|reconstitution_TFBS_full|bg_85
210	221	TATGGATATGAC	Gata4/6	0.0544664	0.0782627242921554	+	derivatization:Bend5_chr4_8201|reconstitution_TFBS_full|bg_85
216	227	TATGACAGCTGG	Jun_Atf3	0.0665647	0.166254016501844	-	derivatization:Bend5_chr4_8201|reconstitution_TFBS_full|bg_85
229	240	GTTAGAGTCATG	Jun_Atf3	0.137927	0.344490664482073	+	derivatization:Bend5_chr4_8201|reconstitution_TFBS_full|bg_85
234	247	AGTCATGATTTACC	Hnf1b	0.00172157	0.119722211950199	+	derivatization:Bend5_chr4_8201|reconstitution_TFBS_full|bg_85
236	247	TCATGATTTACC	Gata4/6	0.0422188	0.0606641581662392	+	derivatization:Bend5_chr4_8201|reconstitution_TFBS_full|bg_85
237	248	CATGATTTACCC	Jun_Atf3	0.10708	0.267446260360483	-	derivatization:Bend5_chr4_8201|reconstitution_TFBS_full|bg_85
238	251	ATGATTTACCCAAG	Foxa2	0.0294631	0.130764023519912	-	derivatization:Bend5_chr4_8201|reconstitution_TFBS_full|bg_85
268	279	GGCCTATCTCCT	Gata4/6	0.296117	0.425490267930691	-	derivatization:Bend5_chr4_8201|reconstitution_TFBS_full|bg_85
5	16	GTGCACACCCCC	Klf4	0.0967563	0.348793229132427	+	derivatization:Bend5_chr4_8201|reconstitution_TFBS_full|bg_86
8	19	CACACCCCCCAT	Klf4	0.0139184	0.0501739285230705	+	derivatization:Bend5_chr4_8201|reconstitution_TFBS_full|bg_86
14	25	CCCCATTGATTT	Sox17	0.0643417	0.319892647301291	-	derivatization:Bend5_chr4_8201|reconstitution_TFBS_full|bg_86
17	28	CATTGATTTTGA	Gata4/6	0.0531927	0.0764325458347777	+	derivatization:Bend5_chr4_8201|reconstitution_TFBS_full|bg_86
23	34	TTTTGATTCAAT	Gata4/6	0.0404193	0.0580784581316539	+	derivatization:Bend5_chr4_8201|reconstitution_TFBS_full|bg_86
24	35	TTTGATTCAATT	Jun_Atf3	0.0235078	0.0587137952867217	-	derivatization:Bend5_chr4_8201|reconstitution_TFBS_full|bg_86
29	40	TTCAATTGTATG	Sox17	0.0744717	0.370256758245859	-	derivatization:Bend5_chr4_8201|reconstitution_TFBS_full|bg_86
33	46	ATTGTATGCATTTG	Foxa2	0.0497949	0.221001234587388	-	derivatization:Bend5_chr4_8201|reconstitution_TFBS_full|bg_86
56	69	AGCATTCAAACATG	Foxa2	0.0464807	0.206292051685735	+	derivatization:Bend5_chr4_8201|reconstitution_TFBS_full|bg_86
71	82	TTCCATTATGTG	Sox17	0.0250177	0.124382449987947	-	derivatization:Bend5_chr4_8201|reconstitution_TFBS_full|bg_86
76	87	TTATGTGTGTCC	Klf4	0.0185883	0.0670082793687056	-	derivatization:Bend5_chr4_8201|reconstitution_TFBS_full|bg_86
77	90	TATGTGTGTCCAGG	Foxa2	0.057017	0.25305457772722	-	derivatization:Bend5_chr4_8201|reconstitution_TFBS_full|bg_86
94	105	TGCAAATCTACA	Gata4/6	0.0828307	0.119019363075699	-	derivatization:Bend5_chr4_8201|reconstitution_TFBS_full|bg_86
104	115	CAGAGATAACTC	Gata4/6	0.313576	0.909182058036155	+	derivatization:Bend5_chr4_8201|reconstitution_TFBS_full|bg_86
107	118	AGATAACTCATT	Jun_Atf3	0.0932293	0.232852331350631	+	derivatization:Bend5_chr4_8201|reconstitution_TFBS_full|bg_86
108	121	GATAACTCATTTGA	Hnf1b	0.00192614	0.133948512884028	-	derivatization:Bend5_chr4_8201|reconstitution_TFBS_full|bg_86
108	119	GATAACTCATTT	Jun_Atf3	0.0358325	0.0894963403470957	-	derivatization:Bend5_chr4_8201|reconstitution_TFBS_full|bg_86
116	127	ATTTGATACAAA	Gata4/6	0.111222	0.159814798136504	+	derivatization:Bend5_chr4_8201|reconstitution_TFBS_full|bg_86
118	131	TTGATACAAACAGT	Foxa2	0.0513586	0.227941295327028	+	derivatization:Bend5_chr4_8201|reconstitution_TFBS_full|bg_86
126	137	AACAGTGTCACT	Jun_Atf3	0.0598869	0.149575340395799	+	derivatization:Bend5_chr4_8201|reconstitution_TFBS_full|bg_86
131	142	TGTCACTTCACC	Jun_Atf3	0.0376041	0.0939211423162275	+	derivatization:Bend5_chr4_8201|reconstitution_TFBS_full|bg_86
147	158	AGCCATTGTTCT	Sox17	0.469197	2.33274331321404	-	derivatization:Bend5_chr4_8201|reconstitution_TFBS_full|bg_86
160	171	CCTTTATCCCAG	Gata4/6	0.0880432	0.126509199936091	-	derivatization:Bend5_chr4_8201|reconstitution_TFBS_full|bg_86
167	180	CCCAGTTCAACACA	Foxa2	0.0223886	0.0993657631742047	+	derivatization:Bend5_chr4_8201|reconstitution_TFBS_full|bg_86
174	185	CAACACACCTTT	Klf4	0.0711031	0.256316951457692	+	derivatization:Bend5_chr4_8201|reconstitution_TFBS_full|bg_86
179	190	CACCTTTGTTTA	Sox17	0.052281	0.259929524609372	-	derivatization:Bend5_chr4_8201|reconstitution_TFBS_full|bg_86
183	196	TTTGTTTATTTTTT	Foxa2	0.16703	0.741317609095138	-	derivatization:Bend5_chr4_8201|reconstitution_TFBS_full|bg_86
186	199	GTTTATTTTTTAAC	Hnf1b	0.00221822	0.154260474446099	-	derivatization:Bend5_chr4_8201|reconstitution_TFBS_full|bg_86
186	197	GTTTATTTTTTA	Sox17	0.0135453	0.0673442242820781	-	derivatization:Bend5_chr4_8201|reconstitution_TFBS_full|bg_86
187	200	TTTATTTTTTAACG	Hnf1b	0.00353053	0.245521739433503	+	derivatization:Bend5_chr4_8201|reconstitution_TFBS_full|bg_86
193	206	TTTTAACGATTTCC	Hnf1b	0.00210482	0.146374359542172	-	derivatization:Bend5_chr4_8201|reconstitution_TFBS_full|bg_86
196	207	TAACGATTTCCA	Gata4/6	0.0737141	0.10591972821307	+	derivatization:Bend5_chr4_8201|reconstitution_TFBS_full|bg_86
204	215	TCCAGATATGGA	Gata4/6	0.374526	0.53815609400004	+	derivatization:Bend5_chr4_8201|reconstitution_TFBS_full|bg_86
208	221	GATATGGATTTTCT	Foxa2	0.0241015	0.106968007876468	-	derivatization:Bend5_chr4_8201|reconstitution_TFBS_full|bg_86
215	226	ATTTTCTTCATT	Jun_Atf3	0.0412838	0.103111672800431	+	derivatization:Bend5_chr4_8201|reconstitution_TFBS_full|bg_86
221	234	TTCATTTACATTTC	Foxa2	0.0454901	0.201895540738183	-	derivatization:Bend5_chr4_8201|reconstitution_TFBS_full|bg_86
234	247	CAAAATGATTTACC	Hnf1b	0.00192908	0.134152967714871	+	derivatization:Bend5_chr4_8201|reconstitution_TFBS_full|bg_86
236	247	AAATGATTTACC	Gata4/6	0.0389447	0.0559596066334603	+	derivatization:Bend5_chr4_8201|reconstitution_TFBS_full|bg_86
237	248	AATGATTTACCC	Jun_Atf3	0.123743	0.309064275268839	-	derivatization:Bend5_chr4_8201|reconstitution_TFBS_full|bg_86
238	251	ATGATTTACCCAAG	Foxa2	0.0294631	0.130764023519912	-	derivatization:Bend5_chr4_8201|reconstitution_TFBS_full|bg_86
247	260	CCAAGTCCCATATG	Foxa2	0.0131843	0.0585149599089567	+	derivatization:Bend5_chr4_8201|reconstitution_TFBS_full|bg_86
254	265	CCATATGCCCTC	Klf4	0.0243695	0.0878487147332284	+	derivatization:Bend5_chr4_8201|reconstitution_TFBS_full|bg_86
268	279	GGCCTATCTCCT	Gata4/6	0.296117	0.425490267930691	-	derivatization:Bend5_chr4_8201|reconstitution_TFBS_full|bg_86
278	289	CTCCAACTCACC	Jun_Atf3	0.039785	0.0993682243971032	+	derivatization:Bend5_chr4_8201|reconstitution_TFBS_full|bg_86
281	292	CAACTCACCCAC	Klf4	0.0819146	0.295290930379635	+	derivatization:Bend5_chr4_8201|reconstitution_TFBS_full|bg_86
287	298	ACCCACTCCTAC	Klf4	0.0525404	0.189400956587936	+	derivatization:Bend5_chr4_8201|reconstitution_TFBS_full|bg_86
14	25	CCCCATTGATTT	Sox17	0.0643417	0.319892647301291	-	derivatization:Bend5_chr4_8201|reconstitution_TFBS_full|bg_87
18	29	ATTGATTTTTTT	Sox17	0.0127716	0.0634975596584046	-	derivatization:Bend5_chr4_8201|reconstitution_TFBS_full|bg_87
29	40	TTCAATTGTATG	Sox17	0.0744717	0.370256758245859	-	derivatization:Bend5_chr4_8201|reconstitution_TFBS_full|bg_87
33	46	ATTGTATGCATTTG	Foxa2	0.0497949	0.221001234587388	-	derivatization:Bend5_chr4_8201|reconstitution_TFBS_full|bg_87
46	57	GGTGATGTCAAG	Jun_Atf3	0.100249	0.250384947281267	-	derivatization:Bend5_chr4_8201|reconstitution_TFBS_full|bg_87
51	64	TGTCAAGCATTCAA	Hnf1b	0.00722455	0.502412975565797	-	derivatization:Bend5_chr4_8201|reconstitution_TFBS_full|bg_87
56	69	AGCATTCAAACATG	Foxa2	0.0464807	0.206292051685735	+	derivatization:Bend5_chr4_8201|reconstitution_TFBS_full|bg_87
75	88	ATATAGCACACACC	Foxa2	0.0357543	0.158685818061847	+	derivatization:Bend5_chr4_8201|reconstitution_TFBS_full|bg_87
78	89	TAGCACACACCA	Klf4	0.016214	0.0584492525773843	+	derivatization:Bend5_chr4_8201|reconstitution_TFBS_full|bg_87
86	97	ACCAGATGAGGG	Gata4/6	0.107095	0.153884715311979	+	derivatization:Bend5_chr4_8201|reconstitution_TFBS_full|bg_87
90	101	GATGAGGGCTTG	Jun_Atf3	0.063078	0.157545528679665	-	derivatization:Bend5_chr4_8201|reconstitution_TFBS_full|bg_87
93	104	GAGGGCTTGGAC	Klf4	0.109736	0.395583272531876	-	derivatization:Bend5_chr4_8201|reconstitution_TFBS_full|bg_87
104	115	CAGAGATAACTC	Gata4/6	0.313576	0.909182058036155	+	derivatization:Bend5_chr4_8201|reconstitution_TFBS_full|bg_87
107	118	AGATAACTCATT	Jun_Atf3	0.0932293	0.232852331350631	+	derivatization:Bend5_chr4_8201|reconstitution_TFBS_full|bg_87
108	121	GATAACTCATTTGA	Hnf1b	0.00192614	0.133948512884028	-	derivatization:Bend5_chr4_8201|reconstitution_TFBS_full|bg_87
108	119	GATAACTCATTT	Jun_Atf3	0.0358325	0.0894963403470957	-	derivatization:Bend5_chr4_8201|reconstitution_TFBS_full|bg_87
116	127	ATTTGATACAAA	Gata4/6	0.111222	0.159814798136504	+	derivatization:Bend5_chr4_8201|reconstitution_TFBS_full|bg_87
118	131	TTGATACAAACAGT	Foxa2	0.0513586	0.227941295327028	+	derivatization:Bend5_chr4_8201|reconstitution_TFBS_full|bg_87
147	158	AGCCATTGTTCT	Sox17	0.469197	2.33274331321404	-	derivatization:Bend5_chr4_8201|reconstitution_TFBS_full|bg_87
160	171	CCTTTATCCCAG	Gata4/6	0.0880432	0.126509199936091	-	derivatization:Bend5_chr4_8201|reconstitution_TFBS_full|bg_87
167	180	CCCAGATATACATA	Foxa2	0.0140009	0.0621392187821357	+	derivatization:Bend5_chr4_8201|reconstitution_TFBS_full|bg_87
167	178	CCCAGATATACA	Gata4/6	0.16312	0.234386990631589	+	derivatization:Bend5_chr4_8201|reconstitution_TFBS_full|bg_87
169	182	CAGATATACATACA	Foxa2	0.0150038	0.0665903199625315	+	derivatization:Bend5_chr4_8201|reconstitution_TFBS_full|bg_87
171	184	GATATACATACATA	Foxa2	0.0265119	0.117665918221693	+	derivatization:Bend5_chr4_8201|reconstitution_TFBS_full|bg_87
173	186	TATACATACATACA	Foxa2	0.020811	0.0923640110332211	+	derivatization:Bend5_chr4_8201|reconstitution_TFBS_full|bg_87
177	190	CATACATACACATA	Foxa2	0.0466196	0.20690852187614	+	derivatization:Bend5_chr4_8201|reconstitution_TFBS_full|bg_87
179	192	TACATACACATACA	Foxa2	0.0170194	0.0755360169803855	+	derivatization:Bend5_chr4_8201|reconstitution_TFBS_full|bg_87
181	194	CATACACATACATA	Foxa2	0.0128944	0.0572283169413659	+	derivatization:Bend5_chr4_8201|reconstitution_TFBS_full|bg_87
183	196	TACACATACATATA	Foxa2	0.0155794	0.0691449653304005	+	derivatization:Bend5_chr4_8201|reconstitution_TFBS_full|bg_87
187	200	CATACATATACATA	Foxa2	0.0158273	0.0702452026248667	+	derivatization:Bend5_chr4_8201|reconstitution_TFBS_full|bg_87
189	202	TACATATACATATA	Foxa2	0.0327335	0.145278811933878	+	derivatization:Bend5_chr4_8201|reconstitution_TFBS_full|bg_87
191	204	CATATACATATATT	Foxa2	0.0304015	0.134928858845153	+	derivatization:Bend5_chr4_8201|reconstitution_TFBS_full|bg_87
204	215	TCCAGATATGGA	Gata4/6	0.374526	0.53815609400004	+	derivatization:Bend5_chr4_8201|reconstitution_TFBS_full|bg_87
223	236	ATATGATACATATA	Foxa2	0.0247159	0.109694856580462	+	derivatization:Bend5_chr4_8201|reconstitution_TFBS_full|bg_87
223	234	ATATGATACATA	Gata4/6	0.0750961	0.107905522849245	+	derivatization:Bend5_chr4_8201|reconstitution_TFBS_full|bg_87
224	235	TATGATACATAT	Jun_Atf3	0.0831359	0.207642748941941	-	derivatization:Bend5_chr4_8201|reconstitution_TFBS_full|bg_87
227	240	GATACATATACATG	Foxa2	0.013778	0.0611499372454817	+	derivatization:Bend5_chr4_8201|reconstitution_TFBS_full|bg_87
233	246	TATACATGATTTAC	Hnf1b	0.000765146	0.0532101346938242	-	derivatization:Bend5_chr4_8201|reconstitution_TFBS_full|bg_87
234	247	ATACATGATTTACC	Hnf1b	0.00146922	0.102173172302881	+	derivatization:Bend5_chr4_8201|reconstitution_TFBS_full|bg_87
236	247	ACATGATTTACC	Gata4/6	0.0402129	0.0577818821454698	+	derivatization:Bend5_chr4_8201|reconstitution_TFBS_full|bg_87
237	248	CATGATTTACCC	Jun_Atf3	0.10708	0.267446260360483	-	derivatization:Bend5_chr4_8201|reconstitution_TFBS_full|bg_87
238	251	ATGATTTACCCAAG	Foxa2	0.0294631	0.130764023519912	-	derivatization:Bend5_chr4_8201|reconstitution_TFBS_full|bg_87
247	260	CCAAGACACACAAA	Foxa2	0.0457978	0.203261184205336	+	derivatization:Bend5_chr4_8201|reconstitution_TFBS_full|bg_87
253	264	CACACAAAGAAC	Sox17	0.0185536	0.0922443799428557	+	derivatization:Bend5_chr4_8201|reconstitution_TFBS_full|bg_87
260	271	AGAACTATGGCC	Sox17	0.025982	0.129176735494744	+	derivatization:Bend5_chr4_8201|reconstitution_TFBS_full|bg_87
268	279	GGCCTATCTCCT	Gata4/6	0.296117	0.425490267930691	-	derivatization:Bend5_chr4_8201|reconstitution_TFBS_full|bg_87
281	292	GCATGATTTGGA	Gata4/6	0.0880775	0.126558485577206	+	derivatization:Bend5_chr4_8201|reconstitution_TFBS_full|bg_87
282	293	CATGATTTGGAA	Jun_Atf3	0.0307832	0.0768850553037805	-	derivatization:Bend5_chr4_8201|reconstitution_TFBS_full|bg_87
2	13	CTCAGATCCCCT	Gata4/6	0.0540577	0.0776754636063343	+	derivatization:Bend5_chr4_8201|reconstitution_TFBS_full|bg_88
7	18	ATCCCCTCCCCA	Klf4	0.0601511	0.216836489250493	+	derivatization:Bend5_chr4_8201|reconstitution_TFBS_full|bg_88
14	25	CCCCATTGATTT	Sox17	0.0643417	0.319892647301291	-	derivatization:Bend5_chr4_8201|reconstitution_TFBS_full|bg_88
17	28	CATTGATTTACT	Gata4/6	0.0386973	0.0556041177818035	+	derivatization:Bend5_chr4_8201|reconstitution_TFBS_full|bg_88
19	32	TTGATTTACTTTCA	Foxa2	0.0214566	0.0952293325229644	-	derivatization:Bend5_chr4_8201|reconstitution_TFBS_full|bg_88
29	40	TTCAATTGTATG	Sox17	0.0744717	0.370256758245859	-	derivatization:Bend5_chr4_8201|reconstitution_TFBS_full|bg_88
33	46	ATTGTATGCATTTG	Foxa2	0.0497949	0.221001234587388	-	derivatization:Bend5_chr4_8201|reconstitution_TFBS_full|bg_88
56	69	AGCATTCAAACATG	Foxa2	0.0464807	0.206292051685735	+	derivatization:Bend5_chr4_8201|reconstitution_TFBS_full|bg_88
69	80	GGAAGATCTGAG	Gata4/6	0.0556628	0.0799818304446298	+	derivatization:Bend5_chr4_8201|reconstitution_TFBS_full|bg_88
74	85	ATCTGAGTCATG	Jun_Atf3	0.21794	0.544333563531599	+	derivatization:Bend5_chr4_8201|reconstitution_TFBS_full|bg_88
75	86	TCTGAGTCATGT	Jun_Atf3	0.0342649	0.0855810549740933	-	derivatization:Bend5_chr4_8201|reconstitution_TFBS_full|bg_88
88	99	TAGAGATAGATG	Gata4/6	0.132358	0.383758702316342	+	derivatization:Bend5_chr4_8201|reconstitution_TFBS_full|bg_88
104	115	CAGAGATAACTC	Gata4/6	0.313576	0.909182058036155	+	derivatization:Bend5_chr4_8201|reconstitution_TFBS_full|bg_88
107	118	AGATAACTCATT	Jun_Atf3	0.0932293	0.232852331350631	+	derivatization:Bend5_chr4_8201|reconstitution_TFBS_full|bg_88
108	121	GATAACTCATTTGA	Hnf1b	0.00192614	0.133948512884028	-	derivatization:Bend5_chr4_8201|reconstitution_TFBS_full|bg_88
108	119	GATAACTCATTT	Jun_Atf3	0.0358325	0.0894963403470957	-	derivatization:Bend5_chr4_8201|reconstitution_TFBS_full|bg_88
116	127	ATTTGATACAAA	Gata4/6	0.111222	0.159814798136504	+	derivatization:Bend5_chr4_8201|reconstitution_TFBS_full|bg_88
118	131	TTGATACAAACAGT	Foxa2	0.0513586	0.227941295327028	+	derivatization:Bend5_chr4_8201|reconstitution_TFBS_full|bg_88
130	141	GTGCTCACCCCA	Klf4	0.0346491	0.124905266897684	+	derivatization:Bend5_chr4_8201|reconstitution_TFBS_full|bg_88
137	148	CCCCAGGCCCAG	Klf4	0.0221475	0.079838708613397	+	derivatization:Bend5_chr4_8201|reconstitution_TFBS_full|bg_88
142	153	GGCCCAGCCATT	Klf4	0.0158976	0.0573086738481697	+	derivatization:Bend5_chr4_8201|reconstitution_TFBS_full|bg_88
147	158	AGCCATTGTTCT	Sox17	0.469197	2.33274331321404	-	derivatization:Bend5_chr4_8201|reconstitution_TFBS_full|bg_88
160	171	CCTTTATCCCAG	Gata4/6	0.0880432	0.126509199936091	-	derivatization:Bend5_chr4_8201|reconstitution_TFBS_full|bg_88
188	199	TCCAATGCCCTG	Klf4	0.0349087	0.125841089394852	+	derivatization:Bend5_chr4_8201|reconstitution_TFBS_full|bg_88
204	215	TCCAGATATGGA	Gata4/6	0.374526	0.53815609400004	+	derivatization:Bend5_chr4_8201|reconstitution_TFBS_full|bg_88
220	231	TCAGGACTCAGC	Jun_Atf3	0.0272884	0.068156336675579	+	derivatization:Bend5_chr4_8201|reconstitution_TFBS_full|bg_88
221	232	CAGGACTCAGCC	Jun_Atf3	0.0283588	0.0708298002270346	-	derivatization:Bend5_chr4_8201|reconstitution_TFBS_full|bg_88
224	235	GACTCAGCCCAG	Klf4	0.0430297	0.155116183768908	+	derivatization:Bend5_chr4_8201|reconstitution_TFBS_full|bg_88
234	247	AGTTATGATTTACC	Hnf1b	0.00169247	0.117698526379615	+	derivatization:Bend5_chr4_8201|reconstitution_TFBS_full|bg_88
236	247	TTATGATTTACC	Gata4/6	0.0385818	0.0554381559290697	+	derivatization:Bend5_chr4_8201|reconstitution_TFBS_full|bg_88
237	248	TATGATTTACCC	Jun_Atf3	0.139163	0.347577735623327	-	derivatization:Bend5_chr4_8201|reconstitution_TFBS_full|bg_88
238	251	ATGATTTACCCAAG	Foxa2	0.0294631	0.130764023519912	-	derivatization:Bend5_chr4_8201|reconstitution_TFBS_full|bg_88
254	265	AATGAGGTGGGA	Jun_Atf3	0.0343241	0.0857289146921858	-	derivatization:Bend5_chr4_8201|reconstitution_TFBS_full|bg_88
256	267	TGAGGTGGGAGA	Klf4	0.0244266	0.0880545524242466	-	derivatization:Bend5_chr4_8201|reconstitution_TFBS_full|bg_88
260	271	GTGGGAGAGGCC	Klf4	0.110552	0.398524840935919	-	derivatization:Bend5_chr4_8201|reconstitution_TFBS_full|bg_88
268	279	GGCCTATCTCCT	Gata4/6	0.296117	0.425490267930691	-	derivatization:Bend5_chr4_8201|reconstitution_TFBS_full|bg_88
286	297	GGTGACCGTCCA	Jun_Atf3	0.0450102	0.112418842623061	-	derivatization:Bend5_chr4_8201|reconstitution_TFBS_full|bg_88
14	25	CCCCATTGATTT	Sox17	0.0643417	0.319892647301291	-	derivatization:Bend5_chr4_8201|reconstitution_TFBS_full|bg_89
17	28	CATTGATTTGTT	Gata4/6	0.0546515	0.0785286943262769	+	derivatization:Bend5_chr4_8201|reconstitution_TFBS_full|bg_89
19	30	TTGATTTGTTTT	Sox17	0.0372491	0.185194255181174	-	derivatization:Bend5_chr4_8201|reconstitution_TFBS_full|bg_89
23	36	TTTGTTTTCAATTG	Foxa2	0.0152761	0.0677988500766224	-	derivatization:Bend5_chr4_8201|reconstitution_TFBS_full|bg_89
29	40	TTCAATTGTATG	Sox17	0.0744717	0.370256758245859	-	derivatization:Bend5_chr4_8201|reconstitution_TFBS_full|bg_89
33	46	ATTGTATGCATTTG	Foxa2	0.0497949	0.221001234587388	-	derivatization:Bend5_chr4_8201|reconstitution_TFBS_full|bg_89
39	52	TGCATTTGCAGAAA	Foxa2	0.0167123	0.07417303645142	-	derivatization:Bend5_chr4_8201|reconstitution_TFBS_full|bg_89
49	60	GAAACAAAGCAT	Sox17	0.0646804	0.321576588503357	+	derivatization:Bend5_chr4_8201|reconstitution_TFBS_full|bg_89
51	64	AACAAAGCATTCAA	Hnf1b	0.000754267	0.0524535822772473	-	derivatization:Bend5_chr4_8201|reconstitution_TFBS_full|bg_89
56	69	AGCATTCAAACATG	Foxa2	0.0464807	0.206292051685735	+	derivatization:Bend5_chr4_8201|reconstitution_TFBS_full|bg_89
73	84	ATGGAGGTCACC	Jun_Atf3	0.0920047	0.229793733195631	+	derivatization:Bend5_chr4_8201|reconstitution_TFBS_full|bg_89
89	100	AAGTAAGCCCCC	Klf4	0.0148621	0.0535758379628927	+	derivatization:Bend5_chr4_8201|reconstitution_TFBS_full|bg_89
104	115	CAGAGATAACTC	Gata4/6	0.313576	0.909182058036155	+	derivatization:Bend5_chr4_8201|reconstitution_TFBS_full|bg_89
107	118	AGATAACTCATT	Jun_Atf3	0.0932293	0.232852331350631	+	derivatization:Bend5_chr4_8201|reconstitution_TFBS_full|bg_89
108	121	GATAACTCATTTGA	Hnf1b	0.00192614	0.133948512884028	-	derivatization:Bend5_chr4_8201|reconstitution_TFBS_full|bg_89
108	119	GATAACTCATTT	Jun_Atf3	0.0358325	0.0894963403470957	-	derivatization:Bend5_chr4_8201|reconstitution_TFBS_full|bg_89
116	127	ATTTGATACAAA	Gata4/6	0.111222	0.159814798136504	+	derivatization:Bend5_chr4_8201|reconstitution_TFBS_full|bg_89
118	131	TTGATACAAACAGT	Foxa2	0.0513586	0.227941295327028	+	derivatization:Bend5_chr4_8201|reconstitution_TFBS_full|bg_89
147	158	AGCCATTGTTCT	Sox17	0.469197	2.33274331321404	-	derivatization:Bend5_chr4_8201|reconstitution_TFBS_full|bg_89
160	171	CCTTTATCCCAG	Gata4/6	0.0880432	0.126509199936091	-	derivatization:Bend5_chr4_8201|reconstitution_TFBS_full|bg_89
174	187	TCCATGTATATATT	Foxa2	0.0396681	0.176056163858869	+	derivatization:Bend5_chr4_8201|reconstitution_TFBS_full|bg_89
176	189	CATGTATATATTAT	Foxa2	0.0268103	0.11899028614694	-	derivatization:Bend5_chr4_8201|reconstitution_TFBS_full|bg_89
187	200	TATATGGAATTTAA	Foxa2	0.0196186	0.0870718652086085	-	derivatization:Bend5_chr4_8201|reconstitution_TFBS_full|bg_89
204	215	TCCAGATATGGA	Gata4/6	0.374526	0.53815609400004	+	derivatization:Bend5_chr4_8201|reconstitution_TFBS_full|bg_89
208	221	GATATGGACAAGAC	Foxa2	0.0184827	0.0820304793966516	-	derivatization:Bend5_chr4_8201|reconstitution_TFBS_full|bg_89
233	246	GTATAATGATTTAC	Hnf1b	0.00284528	0.197867769081514	-	derivatization:Bend5_chr4_8201|reconstitution_TFBS_full|bg_89
234	247	TATAATGATTTACC	Hnf1b	0.0402667	2.80024535275073	+	derivatization:Bend5_chr4_8201|reconstitution_TFBS_full|bg_89
236	247	TAATGATTTACC	Gata4/6	0.0408873	0.0587509269375366	+	derivatization:Bend5_chr4_8201|reconstitution_TFBS_full|bg_89
237	248	AATGATTTACCC	Jun_Atf3	0.123743	0.309064275268839	-	derivatization:Bend5_chr4_8201|reconstitution_TFBS_full|bg_89
238	251	ATGATTTACCCAAG	Foxa2	0.0294631	0.130764023519912	-	derivatization:Bend5_chr4_8201|reconstitution_TFBS_full|bg_89
250	261	AGGGCACTCACT	Jun_Atf3	0.0254685	0.0636108991594225	+	derivatization:Bend5_chr4_8201|reconstitution_TFBS_full|bg_89
251	262	GGGCACTCACTT	Klf4	0.0193698	0.0698254799909595	+	derivatization:Bend5_chr4_8201|reconstitution_TFBS_full|bg_89
268	279	GGCCTATCTCCT	Gata4/6	0.296117	0.425490267930691	-	derivatization:Bend5_chr4_8201|reconstitution_TFBS_full|bg_89
14	25	CCCCATTGATTT	Sox17	0.0643417	0.319892647301291	-	derivatization:Bend5_chr4_8201|reconstitution_TFBS_full|bg_9
23	36	TTTATTTTCAATTG	Foxa2	0.0128288	0.0569371690328666	-	derivatization:Bend5_chr4_8201|reconstitution_TFBS_full|bg_9
29	40	TTCAATTGTATG	Sox17	0.0744717	0.370256758245859	-	derivatization:Bend5_chr4_8201|reconstitution_TFBS_full|bg_9
33	46	ATTGTATGCATTTG	Foxa2	0.0497949	0.221001234587388	-	derivatization:Bend5_chr4_8201|reconstitution_TFBS_full|bg_9
56	69	AGCATTCAAACATG	Foxa2	0.0464807	0.206292051685735	+	derivatization:Bend5_chr4_8201|reconstitution_TFBS_full|bg_9
78	89	GCCTGGCTCACA	Jun_Atf3	0.0322799	0.0806232586833242	+	derivatization:Bend5_chr4_8201|reconstitution_TFBS_full|bg_9
86	97	CACAAAGTCAGC	Jun_Atf3	0.0557983	0.139363528852002	+	derivatization:Bend5_chr4_8201|reconstitution_TFBS_full|bg_9
104	115	CAGAGATAACTC	Gata4/6	0.313576	0.909182058036155	+	derivatization:Bend5_chr4_8201|reconstitution_TFBS_full|bg_9
107	118	AGATAACTCATT	Jun_Atf3	0.0932293	0.232852331350631	+	derivatization:Bend5_chr4_8201|reconstitution_TFBS_full|bg_9
108	121	GATAACTCATTTGA	Hnf1b	0.00192614	0.133948512884028	-	derivatization:Bend5_chr4_8201|reconstitution_TFBS_full|bg_9
108	119	GATAACTCATTT	Jun_Atf3	0.0358325	0.0894963403470957	-	derivatization:Bend5_chr4_8201|reconstitution_TFBS_full|bg_9
116	127	ATTTGATACAAA	Gata4/6	0.111222	0.159814798136504	+	derivatization:Bend5_chr4_8201|reconstitution_TFBS_full|bg_9
118	131	TTGATACAAACAGT	Foxa2	0.0513586	0.227941295327028	+	derivatization:Bend5_chr4_8201|reconstitution_TFBS_full|bg_9
132	143	GTCTGATTCCAG	Gata4/6	0.0657048	0.0944111717879502	+	derivatization:Bend5_chr4_8201|reconstitution_TFBS_full|bg_9
133	144	TCTGATTCCAGG	Jun_Atf3	0.0281138	0.0702178807856047	-	derivatization:Bend5_chr4_8201|reconstitution_TFBS_full|bg_9
147	158	AGCCATTGTTCT	Sox17	0.469197	2.33274331321404	-	derivatization:Bend5_chr4_8201|reconstitution_TFBS_full|bg_9
160	171	CCTTTATCCCAG	Gata4/6	0.0880432	0.126509199936091	-	derivatization:Bend5_chr4_8201|reconstitution_TFBS_full|bg_9
169	180	CAGGGTGAGGTC	Klf4	0.134671	0.485470537427465	-	derivatization:Bend5_chr4_8201|reconstitution_TFBS_full|bg_9
172	183	GGTGAGGTCCCA	Jun_Atf3	0.0857229	0.214104118717367	-	derivatization:Bend5_chr4_8201|reconstitution_TFBS_full|bg_9
204	215	TCCAGATATGGA	Gata4/6	0.374526	0.53815609400004	+	derivatization:Bend5_chr4_8201|reconstitution_TFBS_full|bg_9
214	225	GAATGGGTCTTC	Jun_Atf3	0.0235954	0.0589325877074126	+	derivatization:Bend5_chr4_8201|reconstitution_TFBS_full|bg_9
233	246	GCTTAATGATTTAC	Hnf1b	0.016896	1.17498939520935	-	derivatization:Bend5_chr4_8201|reconstitution_TFBS_full|bg_9
234	247	CTTAATGATTTACC	Hnf1b	0.0694361	4.82875717002225	+	derivatization:Bend5_chr4_8201|reconstitution_TFBS_full|bg_9
236	247	TAATGATTTACC	Gata4/6	0.0408873	0.0587509269375366	+	derivatization:Bend5_chr4_8201|reconstitution_TFBS_full|bg_9
237	248	AATGATTTACCC	Jun_Atf3	0.123743	0.309064275268839	-	derivatization:Bend5_chr4_8201|reconstitution_TFBS_full|bg_9
238	251	ATGATTTACCCAAG	Foxa2	0.0294631	0.130764023519912	-	derivatization:Bend5_chr4_8201|reconstitution_TFBS_full|bg_9
245	256	ACCCAAGCCTAA	Klf4	0.0361009	0.130138807349876	+	derivatization:Bend5_chr4_8201|reconstitution_TFBS_full|bg_9
268	279	GGCCTATCTCCT	Gata4/6	0.296117	0.425490267930691	-	derivatization:Bend5_chr4_8201|reconstitution_TFBS_full|bg_9
14	25	CCCCATTGATTT	Sox17	0.0643417	0.319892647301291	-	derivatization:Bend5_chr4_8201|reconstitution_TFBS_full|bg_90
29	40	TTCAATTGTATG	Sox17	0.0744717	0.370256758245859	-	derivatization:Bend5_chr4_8201|reconstitution_TFBS_full|bg_90
33	46	ATTGTATGCATTTG	Foxa2	0.0497949	0.221001234587388	-	derivatization:Bend5_chr4_8201|reconstitution_TFBS_full|bg_90
44	55	TTGAAATCAGGA	Gata4/6	0.108734	0.156239793031726	-	derivatization:Bend5_chr4_8201|reconstitution_TFBS_full|bg_90
56	69	AGCATTCAAACATG	Foxa2	0.0464807	0.206292051685735	+	derivatization:Bend5_chr4_8201|reconstitution_TFBS_full|bg_90
104	115	CAGAGATAACTC	Gata4/6	0.313576	0.909182058036155	+	derivatization:Bend5_chr4_8201|reconstitution_TFBS_full|bg_90
107	118	AGATAACTCATT	Jun_Atf3	0.0932293	0.232852331350631	+	derivatization:Bend5_chr4_8201|reconstitution_TFBS_full|bg_90
108	121	GATAACTCATTTGA	Hnf1b	0.00192614	0.133948512884028	-	derivatization:Bend5_chr4_8201|reconstitution_TFBS_full|bg_90
108	119	GATAACTCATTT	Jun_Atf3	0.0358325	0.0894963403470957	-	derivatization:Bend5_chr4_8201|reconstitution_TFBS_full|bg_90
116	127	ATTTGATACAAA	Gata4/6	0.111222	0.159814798136504	+	derivatization:Bend5_chr4_8201|reconstitution_TFBS_full|bg_90
118	131	TTGATACAAACAGT	Foxa2	0.0513586	0.227941295327028	+	derivatization:Bend5_chr4_8201|reconstitution_TFBS_full|bg_90
130	141	GTTTGATAAAAA	Gata4/6	0.303674	0.436348914866707	+	derivatization:Bend5_chr4_8201|reconstitution_TFBS_full|bg_90
147	158	AGCCATTGTTCT	Sox17	0.469197	2.33274331321404	-	derivatization:Bend5_chr4_8201|reconstitution_TFBS_full|bg_90
160	171	CCTTTATCCCAG	Gata4/6	0.0880432	0.126509199936091	-	derivatization:Bend5_chr4_8201|reconstitution_TFBS_full|bg_90
185	196	GCTTTATCCTGT	Gata4/6	0.0834374	0.119891129794778	-	derivatization:Bend5_chr4_8201|reconstitution_TFBS_full|bg_90
204	215	TCCAGATATGGA	Gata4/6	0.374526	0.53815609400004	+	derivatization:Bend5_chr4_8201|reconstitution_TFBS_full|bg_90
226	237	CTGGGCCTGGGG	Klf4	0.0221475	0.079838708613397	-	derivatization:Bend5_chr4_8201|reconstitution_TFBS_full|bg_90
234	247	GGGGATGATTTACC	Hnf1b	0.000759632	0.0528266775723052	+	derivatization:Bend5_chr4_8201|reconstitution_TFBS_full|bg_90
237	248	GATGATTTACCC	Jun_Atf3	0.190469	0.475721159549877	-	derivatization:Bend5_chr4_8201|reconstitution_TFBS_full|bg_90
238	251	ATGATTTACCCAAG	Foxa2	0.0294631	0.130764023519912	-	derivatization:Bend5_chr4_8201|reconstitution_TFBS_full|bg_90
257	268	GGAAGATTTACG	Gata4/6	0.0358912	0.0515720350549074	+	derivatization:Bend5_chr4_8201|reconstitution_TFBS_full|bg_90
268	279	GGCCTATCTCCT	Gata4/6	0.296117	0.425490267930691	-	derivatization:Bend5_chr4_8201|reconstitution_TFBS_full|bg_90
278	289	CTTGGATAGAGC	Gata4/6	0.0357145	0.0513181349737119	+	derivatization:Bend5_chr4_8201|reconstitution_TFBS_full|bg_90
286	297	GAGCAATCTCCT	Gata4/6	0.0823669	0.118352929246279	-	derivatization:Bend5_chr4_8201|reconstitution_TFBS_full|bg_90
14	25	CCCCATTGATTT	Sox17	0.0643417	0.319892647301291	-	derivatization:Bend5_chr4_8201|reconstitution_TFBS_full|bg_91
17	28	CATTGATTTAGA	Gata4/6	0.0521401	0.0749200657812048	+	derivatization:Bend5_chr4_8201|reconstitution_TFBS_full|bg_91
23	34	TTTAGATTCAAT	Gata4/6	0.0469645	0.067483250499738	+	derivatization:Bend5_chr4_8201|reconstitution_TFBS_full|bg_91
29	40	TTCAATTGTATG	Sox17	0.0744717	0.370256758245859	-	derivatization:Bend5_chr4_8201|reconstitution_TFBS_full|bg_91
33	46	ATTGTATGCATTTG	Foxa2	0.0497949	0.221001234587388	-	derivatization:Bend5_chr4_8201|reconstitution_TFBS_full|bg_91
39	52	TGCATTTGCTTAAA	Foxa2	0.03527	0.156536383121508	-	derivatization:Bend5_chr4_8201|reconstitution_TFBS_full|bg_91
56	69	AGCATTCAAACATG	Foxa2	0.0464807	0.206292051685735	+	derivatization:Bend5_chr4_8201|reconstitution_TFBS_full|bg_91
104	115	CAGAGATAACTC	Gata4/6	0.313576	0.909182058036155	+	derivatization:Bend5_chr4_8201|reconstitution_TFBS_full|bg_91
107	118	AGATAACTCATT	Jun_Atf3	0.0932293	0.232852331350631	+	derivatization:Bend5_chr4_8201|reconstitution_TFBS_full|bg_91
108	121	GATAACTCATTTGA	Hnf1b	0.00192614	0.133948512884028	-	derivatization:Bend5_chr4_8201|reconstitution_TFBS_full|bg_91
108	119	GATAACTCATTT	Jun_Atf3	0.0358325	0.0894963403470957	-	derivatization:Bend5_chr4_8201|reconstitution_TFBS_full|bg_91
116	127	ATTTGATACAAA	Gata4/6	0.111222	0.159814798136504	+	derivatization:Bend5_chr4_8201|reconstitution_TFBS_full|bg_91
118	131	TTGATACAAACAGT	Foxa2	0.0513586	0.227941295327028	+	derivatization:Bend5_chr4_8201|reconstitution_TFBS_full|bg_91
147	158	AGCCATTGTTCT	Sox17	0.469197	2.33274331321404	-	derivatization:Bend5_chr4_8201|reconstitution_TFBS_full|bg_91
160	171	CCTTTATCCCAG	Gata4/6	0.0880432	0.126509199936091	-	derivatization:Bend5_chr4_8201|reconstitution_TFBS_full|bg_91
179	190	ACCTCTACCCTA	Klf4	0.029085	0.104847447342619	+	derivatization:Bend5_chr4_8201|reconstitution_TFBS_full|bg_91
184	195	TACCCTACCCTT	Klf4	0.0825273	0.297499630086935	+	derivatization:Bend5_chr4_8201|reconstitution_TFBS_full|bg_91
204	215	TCCAGATATGGA	Gata4/6	0.374526	0.53815609400004	+	derivatization:Bend5_chr4_8201|reconstitution_TFBS_full|bg_91
208	221	GATATGGACTTTAG	Foxa2	0.0691341	0.306833058246687	-	derivatization:Bend5_chr4_8201|reconstitution_TFBS_full|bg_91
223	234	TGGGGTGAAGGT	Klf4	0.0334594	0.120616561100761	-	derivatization:Bend5_chr4_8201|reconstitution_TFBS_full|bg_91
229	240	GAAGGTGAGATG	Klf4	0.0233905	0.0843195536210255	-	derivatization:Bend5_chr4_8201|reconstitution_TFBS_full|bg_91
232	243	GGTGAGATGATT	Jun_Atf3	0.0432505	0.10802376245537	-	derivatization:Bend5_chr4_8201|reconstitution_TFBS_full|bg_91
233	244	GTGAGATGATTT	Gata4/6	0.0360274	0.0517677407202091	+	derivatization:Bend5_chr4_8201|reconstitution_TFBS_full|bg_91
234	247	TGAGATGATTTACC	Hnf1b	0.00078369	0.0544997300622405	+	derivatization:Bend5_chr4_8201|reconstitution_TFBS_full|bg_91
236	247	AGATGATTTACC	Gata4/6	0.0357344	0.0513467292669535	+	derivatization:Bend5_chr4_8201|reconstitution_TFBS_full|bg_91
237	248	GATGATTTACCC	Jun_Atf3	0.190469	0.475721159549877	-	derivatization:Bend5_chr4_8201|reconstitution_TFBS_full|bg_91
238	251	ATGATTTACCCAAG	Foxa2	0.0294631	0.130764023519912	-	derivatization:Bend5_chr4_8201|reconstitution_TFBS_full|bg_91
254	265	CAGTGATGATTT	Gata4/6	0.0360615	0.0518167389814925	+	derivatization:Bend5_chr4_8201|reconstitution_TFBS_full|bg_91
255	266	AGTGATGATTTC	Jun_Atf3	0.03713	0.0927370157563012	-	derivatization:Bend5_chr4_8201|reconstitution_TFBS_full|bg_91
257	268	TGATGATTTCCG	Gata4/6	0.0580568	0.0834217670285682	+	derivatization:Bend5_chr4_8201|reconstitution_TFBS_full|bg_91
258	269	GATGATTTCCGG	Jun_Atf3	0.0744873	0.186041742896427	-	derivatization:Bend5_chr4_8201|reconstitution_TFBS_full|bg_91
268	279	GGCCTATCTCCT	Gata4/6	0.296117	0.425490267930691	-	derivatization:Bend5_chr4_8201|reconstitution_TFBS_full|bg_91
14	25	CCCCATTGATTT	Sox17	0.0643417	0.319892647301291	-	derivatization:Bend5_chr4_8201|reconstitution_TFBS_full|bg_92
17	28	CATTGATTTTAC	Gata4/6	0.047171	0.067779970175838	+	derivatization:Bend5_chr4_8201|reconstitution_TFBS_full|bg_92
29	40	TTCAATTGTATG	Sox17	0.0744717	0.370256758245859	-	derivatization:Bend5_chr4_8201|reconstitution_TFBS_full|bg_92
33	46	ATTGTATGCATTTG	Foxa2	0.0497949	0.221001234587388	-	derivatization:Bend5_chr4_8201|reconstitution_TFBS_full|bg_92
48	61	CTCTAGTAAGCATT	Foxa2	0.0162645	0.0721855969174871	+	derivatization:Bend5_chr4_8201|reconstitution_TFBS_full|bg_92
56	69	AGCATTCAAACATG	Foxa2	0.0464807	0.206292051685735	+	derivatization:Bend5_chr4_8201|reconstitution_TFBS_full|bg_92
68	79	TGTGATGCATCT	Jun_Atf3	0.148558	0.371042972979386	-	derivatization:Bend5_chr4_8201|reconstitution_TFBS_full|bg_92
104	115	CAGAGATAACTC	Gata4/6	0.313576	0.909182058036155	+	derivatization:Bend5_chr4_8201|reconstitution_TFBS_full|bg_92
107	118	AGATAACTCATT	Jun_Atf3	0.0932293	0.232852331350631	+	derivatization:Bend5_chr4_8201|reconstitution_TFBS_full|bg_92
108	121	GATAACTCATTTGA	Hnf1b	0.00192614	0.133948512884028	-	derivatization:Bend5_chr4_8201|reconstitution_TFBS_full|bg_92
108	119	GATAACTCATTT	Jun_Atf3	0.0358325	0.0894963403470957	-	derivatization:Bend5_chr4_8201|reconstitution_TFBS_full|bg_92
116	127	ATTTGATACAAA	Gata4/6	0.111222	0.159814798136504	+	derivatization:Bend5_chr4_8201|reconstitution_TFBS_full|bg_92
118	131	TTGATACAAACAGT	Foxa2	0.0513586	0.227941295327028	+	derivatization:Bend5_chr4_8201|reconstitution_TFBS_full|bg_92
128	139	CAGTATTGTGGT	Sox17	0.0171533	0.0852823992364709	-	derivatization:Bend5_chr4_8201|reconstitution_TFBS_full|bg_92
147	158	AGCCATTGTTCT	Sox17	0.469197	2.33274331321404	-	derivatization:Bend5_chr4_8201|reconstitution_TFBS_full|bg_92
160	171	CCTTTATCCCAG	Gata4/6	0.0880432	0.126509199936091	-	derivatization:Bend5_chr4_8201|reconstitution_TFBS_full|bg_92
174	185	AGAAAATCAGTT	Gata4/6	0.0478878	0.0688099394921985	-	derivatization:Bend5_chr4_8201|reconstitution_TFBS_full|bg_92
190	201	AATACAAAATAA	Sox17	0.0166177	0.082619514950004	+	derivatization:Bend5_chr4_8201|reconstitution_TFBS_full|bg_92
204	215	TCCAGATATGGA	Gata4/6	0.374526	0.53815609400004	+	derivatization:Bend5_chr4_8201|reconstitution_TFBS_full|bg_92
224	235	AATTATGCCCAG	Klf4	0.0237183	0.0855012277911788	+	derivatization:Bend5_chr4_8201|reconstitution_TFBS_full|bg_92
233	246	CAGTAATGATTTAC	Hnf1b	0.00285448	0.19850755970864	-	derivatization:Bend5_chr4_8201|reconstitution_TFBS_full|bg_92
234	247	AGTAATGATTTACC	Hnf1b	0.0290241	2.01840729791049	+	derivatization:Bend5_chr4_8201|reconstitution_TFBS_full|bg_92
236	247	TAATGATTTACC	Gata4/6	0.0408873	0.0587509269375366	+	derivatization:Bend5_chr4_8201|reconstitution_TFBS_full|bg_92
237	248	AATGATTTACCC	Jun_Atf3	0.123743	0.309064275268839	-	derivatization:Bend5_chr4_8201|reconstitution_TFBS_full|bg_92
238	251	ATGATTTACCCAAG	Foxa2	0.0294631	0.130764023519912	-	derivatization:Bend5_chr4_8201|reconstitution_TFBS_full|bg_92
253	266	ATTATTGGTGAAAT	Foxa2	0.0254264	0.112848219217486	-	derivatization:Bend5_chr4_8201|reconstitution_TFBS_full|bg_92
268	279	GGCCTATCTCCT	Gata4/6	0.296117	0.425490267930691	-	derivatization:Bend5_chr4_8201|reconstitution_TFBS_full|bg_92
277	288	CCTGAATCTCCT	Gata4/6	0.052128	0.0749026793013945	-	derivatization:Bend5_chr4_8201|reconstitution_TFBS_full|bg_92
286	297	CCTTATTCTAAT	Sox17	0.011125	0.0553110300353716	-	derivatization:Bend5_chr4_8201|reconstitution_TFBS_full|bg_92
287	300	CTTATTCTAATAAA	Foxa2	0.0132609	0.0588549283508934	+	derivatization:Bend5_chr4_8201|reconstitution_TFBS_full|bg_92
1	12	GTGTGTGTGTGA	Klf4	0.0283669	0.102258795049797	-	derivatization:Bend5_chr4_8201|reconstitution_TFBS_full|bg_93
3	14	GTGTGTGTGAGC	Klf4	0.0346922	0.125060636503339	-	derivatization:Bend5_chr4_8201|reconstitution_TFBS_full|bg_93
5	16	GTGTGTGAGCCC	Klf4	0.0175187	0.0631525176469361	-	derivatization:Bend5_chr4_8201|reconstitution_TFBS_full|bg_93
8	19	TGTGAGCCCCAT	Jun_Atf3	0.0231894	0.0579185497759001	-	derivatization:Bend5_chr4_8201|reconstitution_TFBS_full|bg_93
14	25	CCCCATTGATTT	Sox17	0.0643417	0.319892647301291	-	derivatization:Bend5_chr4_8201|reconstitution_TFBS_full|bg_93
17	28	CATTGATTTCGA	Gata4/6	0.0852737	0.122529707718373	+	derivatization:Bend5_chr4_8201|reconstitution_TFBS_full|bg_93
23	34	TTTCGATTCAAT	Gata4/6	0.0407475	0.0585500484352665	+	derivatization:Bend5_chr4_8201|reconstitution_TFBS_full|bg_93
29	40	TTCAATTGTATG	Sox17	0.0744717	0.370256758245859	-	derivatization:Bend5_chr4_8201|reconstitution_TFBS_full|bg_93
33	46	ATTGTATGCATTTG	Foxa2	0.0497949	0.221001234587388	-	derivatization:Bend5_chr4_8201|reconstitution_TFBS_full|bg_93
56	69	AGCATTCAAACATG	Foxa2	0.0464807	0.206292051685735	+	derivatization:Bend5_chr4_8201|reconstitution_TFBS_full|bg_93
66	77	CATGAGAGAGAG	Jun_Atf3	0.0232962	0.0581852966997561	-	derivatization:Bend5_chr4_8201|reconstitution_TFBS_full|bg_93
75	86	GAGAGAATACAC	Sox17	0.0154939	0.0770322308552848	+	derivatization:Bend5_chr4_8201|reconstitution_TFBS_full|bg_93
76	89	AGAGAATACACATG	Foxa2	0.0500828	0.222279001094354	+	derivatization:Bend5_chr4_8201|reconstitution_TFBS_full|bg_93
84	97	CACATGCACACACA	Foxa2	0.0513919	0.228089088396434	+	derivatization:Bend5_chr4_8201|reconstitution_TFBS_full|bg_93
86	99	CATGCACACACAGT	Foxa2	0.02516	0.111665874662238	+	derivatization:Bend5_chr4_8201|reconstitution_TFBS_full|bg_93
87	98	ATGCACACACAG	Klf4	0.0157101	0.0566327619906232	+	derivatization:Bend5_chr4_8201|reconstitution_TFBS_full|bg_93
96	107	CAGTGCATCAGA	Jun_Atf3	0.0707324	0.17666339060816	+	derivatization:Bend5_chr4_8201|reconstitution_TFBS_full|bg_93
104	115	CAGAGATAACTC	Gata4/6	0.313576	0.909182058036155	+	derivatization:Bend5_chr4_8201|reconstitution_TFBS_full|bg_93
107	118	AGATAACTCATT	Jun_Atf3	0.0932293	0.232852331350631	+	derivatization:Bend5_chr4_8201|reconstitution_TFBS_full|bg_93
108	121	GATAACTCATTTGA	Hnf1b	0.00192614	0.133948512884028	-	derivatization:Bend5_chr4_8201|reconstitution_TFBS_full|bg_93
108	119	GATAACTCATTT	Jun_Atf3	0.0358325	0.0894963403470957	-	derivatization:Bend5_chr4_8201|reconstitution_TFBS_full|bg_93
116	127	ATTTGATACAAA	Gata4/6	0.111222	0.159814798136504	+	derivatization:Bend5_chr4_8201|reconstitution_TFBS_full|bg_93
118	131	TTGATACAAACAGT	Foxa2	0.0513586	0.227941295327028	+	derivatization:Bend5_chr4_8201|reconstitution_TFBS_full|bg_93
135	146	TCAGGAGTCACT	Jun_Atf3	0.13277	0.331610384647566	+	derivatization:Bend5_chr4_8201|reconstitution_TFBS_full|bg_93
147	158	AGCCATTGTTCT	Sox17	0.469197	2.33274331321404	-	derivatization:Bend5_chr4_8201|reconstitution_TFBS_full|bg_93
160	171	CCTTTATCCCAG	Gata4/6	0.0880432	0.126509199936091	-	derivatization:Bend5_chr4_8201|reconstitution_TFBS_full|bg_93
171	182	GGGAGATTAAAA	Gata4/6	0.159492	0.22917392048684	+	derivatization:Bend5_chr4_8201|reconstitution_TFBS_full|bg_93
204	215	TCCAGATATGGA	Gata4/6	0.374526	0.53815609400004	+	derivatization:Bend5_chr4_8201|reconstitution_TFBS_full|bg_93
209	220	ATATGGATCATA	Jun_Atf3	0.058801	0.14686316357356	+	derivatization:Bend5_chr4_8201|reconstitution_TFBS_full|bg_93
215	226	ATCATATCTCTG	Gata4/6	0.314796	0.452330107300526	-	derivatization:Bend5_chr4_8201|reconstitution_TFBS_full|bg_93
228	239	CCTCTATCTAAT	Gata4/6	0.163673	0.235181595865891	-	derivatization:Bend5_chr4_8201|reconstitution_TFBS_full|bg_93
233	246	ATCTAATGATTTAC	Hnf1b	0.00773704	0.538052790619706	-	derivatization:Bend5_chr4_8201|reconstitution_TFBS_full|bg_93
234	247	TCTAATGATTTACC	Hnf1b	0.0593748	4.12906962255422	+	derivatization:Bend5_chr4_8201|reconstitution_TFBS_full|bg_93
236	247	TAATGATTTACC	Gata4/6	0.0408873	0.0587509269375366	+	derivatization:Bend5_chr4_8201|reconstitution_TFBS_full|bg_93
237	248	AATGATTTACCC	Jun_Atf3	0.123743	0.309064275268839	-	derivatization:Bend5_chr4_8201|reconstitution_TFBS_full|bg_93
238	251	ATGATTTACCCAAG	Foxa2	0.0294631	0.130764023519912	-	derivatization:Bend5_chr4_8201|reconstitution_TFBS_full|bg_93
252	265	TACTTTCAAATAAC	Foxa2	0.0123138	0.0546514804219345	+	derivatization:Bend5_chr4_8201|reconstitution_TFBS_full|bg_93
268	279	GGCCTATCTCCT	Gata4/6	0.296117	0.425490267930691	-	derivatization:Bend5_chr4_8201|reconstitution_TFBS_full|bg_93
277	288	CCTCAATCTAAA	Gata4/6	0.0645624	0.0927696581900007	-	derivatization:Bend5_chr4_8201|reconstitution_TFBS_full|bg_93
14	25	CCCCATTGATTT	Sox17	0.0643417	0.319892647301291	-	derivatization:Bend5_chr4_8201|reconstitution_TFBS_full|bg_94
17	28	CATTGATTTTGT	Gata4/6	0.0490058	0.070416392750696	+	derivatization:Bend5_chr4_8201|reconstitution_TFBS_full|bg_94
20	31	TGATTTTGTTTC	Sox17	0.0195932	0.0974130403315993	-	derivatization:Bend5_chr4_8201|reconstitution_TFBS_full|bg_94
29	40	TTCAATTGTATG	Sox17	0.0744717	0.370256758245859	-	derivatization:Bend5_chr4_8201|reconstitution_TFBS_full|bg_94
33	46	ATTGTATGCATTTG	Foxa2	0.0497949	0.221001234587388	-	derivatization:Bend5_chr4_8201|reconstitution_TFBS_full|bg_94
51	64	GTTCAAGCATTCAA	Hnf1b	0.00237857	0.165411607822153	-	derivatization:Bend5_chr4_8201|reconstitution_TFBS_full|bg_94
56	69	AGCATTCAAACATG	Foxa2	0.0464807	0.206292051685735	+	derivatization:Bend5_chr4_8201|reconstitution_TFBS_full|bg_94
71	82	ACCCCCTCCCCT	Klf4	0.0730378	0.2632912803686	+	derivatization:Bend5_chr4_8201|reconstitution_TFBS_full|bg_94
85	96	AAATTTCTCAGA	Jun_Atf3	0.0211602	0.0528503582226363	+	derivatization:Bend5_chr4_8201|reconstitution_TFBS_full|bg_94
104	115	CAGAGATAACTC	Gata4/6	0.313576	0.909182058036155	+	derivatization:Bend5_chr4_8201|reconstitution_TFBS_full|bg_94
107	118	AGATAACTCATT	Jun_Atf3	0.0932293	0.232852331350631	+	derivatization:Bend5_chr4_8201|reconstitution_TFBS_full|bg_94
108	121	GATAACTCATTTGA	Hnf1b	0.00192614	0.133948512884028	-	derivatization:Bend5_chr4_8201|reconstitution_TFBS_full|bg_94
108	119	GATAACTCATTT	Jun_Atf3	0.0358325	0.0894963403470957	-	derivatization:Bend5_chr4_8201|reconstitution_TFBS_full|bg_94
116	127	ATTTGATACAAA	Gata4/6	0.111222	0.159814798136504	+	derivatization:Bend5_chr4_8201|reconstitution_TFBS_full|bg_94
118	131	TTGATACAAACAGT	Foxa2	0.0513586	0.227941295327028	+	derivatization:Bend5_chr4_8201|reconstitution_TFBS_full|bg_94
124	135	CAAACAGTGGAC	Sox17	0.0184367	0.091663179096911	+	derivatization:Bend5_chr4_8201|reconstitution_TFBS_full|bg_94
147	158	AGCCATTGTTCT	Sox17	0.469197	2.33274331321404	-	derivatization:Bend5_chr4_8201|reconstitution_TFBS_full|bg_94
160	171	CCTTTATCCCAG	Gata4/6	0.0880432	0.126509199936091	-	derivatization:Bend5_chr4_8201|reconstitution_TFBS_full|bg_94
167	178	CCCAGATTACAG	Gata4/6	0.274011	0.393726175146839	+	derivatization:Bend5_chr4_8201|reconstitution_TFBS_full|bg_94
196	207	CAGGGCAGTCCA	Klf4	0.0182613	0.0658294890891444	-	derivatization:Bend5_chr4_8201|reconstitution_TFBS_full|bg_94
204	215	TCCAGATATGGA	Gata4/6	0.374526	0.53815609400004	+	derivatization:Bend5_chr4_8201|reconstitution_TFBS_full|bg_94
237	248	GATGATTTACCC	Jun_Atf3	0.190469	0.475721159549877	-	derivatization:Bend5_chr4_8201|reconstitution_TFBS_full|bg_94
238	251	ATGATTTACCCAAG	Foxa2	0.0294631	0.130764023519912	-	derivatization:Bend5_chr4_8201|reconstitution_TFBS_full|bg_94
268	279	GGCCTATCTCCT	Gata4/6	0.296117	0.425490267930691	-	derivatization:Bend5_chr4_8201|reconstitution_TFBS_full|bg_94
278	289	CTAAAAATCATG	Jun_Atf3	0.0313233	0.0782340254683369	+	derivatization:Bend5_chr4_8201|reconstitution_TFBS_full|bg_94
279	290	TAAAAATCATGG	Gata4/6	0.0359605	0.0516716121665477	-	derivatization:Bend5_chr4_8201|reconstitution_TFBS_full|bg_94
287	298	ATGGGCACTGCT	Klf4	0.0311377	0.112247150115876	-	derivatization:Bend5_chr4_8201|reconstitution_TFBS_full|bg_94
14	25	CCCCATTGATTT	Sox17	0.0643417	0.319892647301291	-	derivatization:Bend5_chr4_8201|reconstitution_TFBS_full|bg_95
18	29	ATTGATTTTTTT	Sox17	0.0127716	0.0634975596584046	-	derivatization:Bend5_chr4_8201|reconstitution_TFBS_full|bg_95
29	40	TTCAATTGTATG	Sox17	0.0744717	0.370256758245859	-	derivatization:Bend5_chr4_8201|reconstitution_TFBS_full|bg_95
33	46	ATTGTATGCATTTG	Foxa2	0.0497949	0.221001234587388	-	derivatization:Bend5_chr4_8201|reconstitution_TFBS_full|bg_95
48	59	TGCAGATTAGCA	Gata4/6	0.264387	0.379897457651508	+	derivatization:Bend5_chr4_8201|reconstitution_TFBS_full|bg_95
56	69	AGCATTCAAACATG	Foxa2	0.0464807	0.206292051685735	+	derivatization:Bend5_chr4_8201|reconstitution_TFBS_full|bg_95
95	106	ATGGTATCTCAG	Gata4/6	0.241533	0.34705856429757	-	derivatization:Bend5_chr4_8201|reconstitution_TFBS_full|bg_95
96	107	TGGTATCTCAGA	Jun_Atf3	0.0277845	0.0693954111037153	+	derivatization:Bend5_chr4_8201|reconstitution_TFBS_full|bg_95
104	115	CAGAGATAACTC	Gata4/6	0.313576	0.909182058036155	+	derivatization:Bend5_chr4_8201|reconstitution_TFBS_full|bg_95
107	118	AGATAACTCATT	Jun_Atf3	0.0932293	0.232852331350631	+	derivatization:Bend5_chr4_8201|reconstitution_TFBS_full|bg_95
108	121	GATAACTCATTTGA	Hnf1b	0.00192614	0.133948512884028	-	derivatization:Bend5_chr4_8201|reconstitution_TFBS_full|bg_95
108	119	GATAACTCATTT	Jun_Atf3	0.0358325	0.0894963403470957	-	derivatization:Bend5_chr4_8201|reconstitution_TFBS_full|bg_95
116	127	ATTTGATACAAA	Gata4/6	0.111222	0.159814798136504	+	derivatization:Bend5_chr4_8201|reconstitution_TFBS_full|bg_95
118	131	TTGATACAAACAGT	Foxa2	0.0513586	0.227941295327028	+	derivatization:Bend5_chr4_8201|reconstitution_TFBS_full|bg_95
147	158	AGCCATTGTTCT	Sox17	0.469197	2.33274331321404	-	derivatization:Bend5_chr4_8201|reconstitution_TFBS_full|bg_95
160	171	CCTTTATCCCAG	Gata4/6	0.0880432	0.126509199936091	-	derivatization:Bend5_chr4_8201|reconstitution_TFBS_full|bg_95
173	184	ACGGAATCTGAC	Gata4/6	0.0838238	0.120446347629378	-	derivatization:Bend5_chr4_8201|reconstitution_TFBS_full|bg_95
179	190	TCTGACATCTAC	Jun_Atf3	0.0499547	0.124768376003267	-	derivatization:Bend5_chr4_8201|reconstitution_TFBS_full|bg_95
197	208	CGTGAGTTCCAG	Jun_Atf3	0.0330279	0.0824914862024654	-	derivatization:Bend5_chr4_8201|reconstitution_TFBS_full|bg_95
204	215	TCCAGATATGGA	Gata4/6	0.374526	0.53815609400004	+	derivatization:Bend5_chr4_8201|reconstitution_TFBS_full|bg_95
208	221	GATATGGACACTAG	Foxa2	0.056839	0.252264572731596	-	derivatization:Bend5_chr4_8201|reconstitution_TFBS_full|bg_95
233	246	TTTGAATGATTTAC	Hnf1b	0.00488121	0.339451348590781	-	derivatization:Bend5_chr4_8201|reconstitution_TFBS_full|bg_95
234	247	TTGAATGATTTACC	Hnf1b	0.04278	2.97502641613731	+	derivatization:Bend5_chr4_8201|reconstitution_TFBS_full|bg_95
236	247	GAATGATTTACC	Gata4/6	0.0355783	0.0511224293084102	+	derivatization:Bend5_chr4_8201|reconstitution_TFBS_full|bg_95
237	248	AATGATTTACCC	Jun_Atf3	0.123743	0.309064275268839	-	derivatization:Bend5_chr4_8201|reconstitution_TFBS_full|bg_95
238	251	ATGATTTACCCAAG	Foxa2	0.0294631	0.130764023519912	-	derivatization:Bend5_chr4_8201|reconstitution_TFBS_full|bg_95
258	269	GAAACAAAACGG	Sox17	0.0280201	0.139309716197224	+	derivatization:Bend5_chr4_8201|reconstitution_TFBS_full|bg_95
268	279	GGCCTATCTCCT	Gata4/6	0.296117	0.425490267930691	-	derivatization:Bend5_chr4_8201|reconstitution_TFBS_full|bg_95
282	293	ATGCATTGTAGG	Sox17	0.0357658	0.17781961690239	-	derivatization:Bend5_chr4_8201|reconstitution_TFBS_full|bg_95
14	25	CCCCATTGATTT	Sox17	0.0643417	0.319892647301291	-	derivatization:Bend5_chr4_8201|reconstitution_TFBS_full|bg_96
17	28	CATTGATTTGGA	Gata4/6	0.0920962	0.132332952222934	+	derivatization:Bend5_chr4_8201|reconstitution_TFBS_full|bg_96
29	40	TTCAATTGTATG	Sox17	0.0744717	0.370256758245859	-	derivatization:Bend5_chr4_8201|reconstitution_TFBS_full|bg_96
33	46	ATTGTATGCATTTG	Foxa2	0.0497949	0.221001234587388	-	derivatization:Bend5_chr4_8201|reconstitution_TFBS_full|bg_96
56	69	AGCATTCAAACATG	Foxa2	0.0464807	0.206292051685735	+	derivatization:Bend5_chr4_8201|reconstitution_TFBS_full|bg_96
67	78	ATGGGAGGAGGA	Klf4	0.0561406	0.202379185225478	-	derivatization:Bend5_chr4_8201|reconstitution_TFBS_full|bg_96
104	115	CAGAGATAACTC	Gata4/6	0.313576	0.909182058036155	+	derivatization:Bend5_chr4_8201|reconstitution_TFBS_full|bg_96
107	118	AGATAACTCATT	Jun_Atf3	0.0932293	0.232852331350631	+	derivatization:Bend5_chr4_8201|reconstitution_TFBS_full|bg_96
108	121	GATAACTCATTTGA	Hnf1b	0.00192614	0.133948512884028	-	derivatization:Bend5_chr4_8201|reconstitution_TFBS_full|bg_96
108	119	GATAACTCATTT	Jun_Atf3	0.0358325	0.0894963403470957	-	derivatization:Bend5_chr4_8201|reconstitution_TFBS_full|bg_96
116	127	ATTTGATACAAA	Gata4/6	0.111222	0.159814798136504	+	derivatization:Bend5_chr4_8201|reconstitution_TFBS_full|bg_96
118	131	TTGATACAAACAGT	Foxa2	0.0513586	0.227941295327028	+	derivatization:Bend5_chr4_8201|reconstitution_TFBS_full|bg_96
128	139	CAGTGATCGCAT	Gata4/6	0.106816	0.153483820446934	-	derivatization:Bend5_chr4_8201|reconstitution_TFBS_full|bg_96
147	158	AGCCATTGTTCT	Sox17	0.469197	2.33274331321404	-	derivatization:Bend5_chr4_8201|reconstitution_TFBS_full|bg_96
160	171	CCTTTATCCCAG	Gata4/6	0.0880432	0.126509199936091	-	derivatization:Bend5_chr4_8201|reconstitution_TFBS_full|bg_96
173	184	GTCTGACTCAGC	Jun_Atf3	0.0476148	0.118924170693055	+	derivatization:Bend5_chr4_8201|reconstitution_TFBS_full|bg_96
174	185	TCTGACTCAGCA	Jun_Atf3	0.130646	0.326305417734924	-	derivatization:Bend5_chr4_8201|reconstitution_TFBS_full|bg_96
204	215	TCCAGATATGGA	Gata4/6	0.374526	0.53815609400004	+	derivatization:Bend5_chr4_8201|reconstitution_TFBS_full|bg_96
228	239	TGAAGAATCAAT	Sox17	0.0194669	0.0967851047726359	+	derivatization:Bend5_chr4_8201|reconstitution_TFBS_full|bg_96
229	242	GAAGAATCAATGAT	Foxa2	0.0121681	0.0540048302654047	+	derivatization:Bend5_chr4_8201|reconstitution_TFBS_full|bg_96
232	243	GAATCAATGATT	Sox17	0.0241422	0.120029658365838	+	derivatization:Bend5_chr4_8201|reconstitution_TFBS_full|bg_96
233	246	AATCAATGATTTAC	Hnf1b	0.0199575	1.38789363487752	-	derivatization:Bend5_chr4_8201|reconstitution_TFBS_full|bg_96
234	247	ATCAATGATTTACC	Hnf1b	0.0380855	2.64855934015422	+	derivatization:Bend5_chr4_8201|reconstitution_TFBS_full|bg_96
236	247	CAATGATTTACC	Gata4/6	0.0390455	0.0561044460685735	+	derivatization:Bend5_chr4_8201|reconstitution_TFBS_full|bg_96
237	248	AATGATTTACCC	Jun_Atf3	0.123743	0.309064275268839	-	derivatization:Bend5_chr4_8201|reconstitution_TFBS_full|bg_96
238	251	ATGATTTACCCAAG	Foxa2	0.0294631	0.130764023519912	-	derivatization:Bend5_chr4_8201|reconstitution_TFBS_full|bg_96
249	260	AAGAGATGAAGG	Gata4/6	0.0597366	0.0858354702339565	+	derivatization:Bend5_chr4_8201|reconstitution_TFBS_full|bg_96
253	264	GATGAAGGAAAG	Jun_Atf3	0.049507	0.123650186885193	-	derivatization:Bend5_chr4_8201|reconstitution_TFBS_full|bg_96
268	279	GGCCTATCTCCT	Gata4/6	0.296117	0.425490267930691	-	derivatization:Bend5_chr4_8201|reconstitution_TFBS_full|bg_96
281	292	CTGGGAGGTTTG	Klf4	0.0245212	0.0883955724867741	-	derivatization:Bend5_chr4_8201|reconstitution_TFBS_full|bg_96
5	16	TGAAGATGACCC	Gata4/6	0.0658322	0.0945942327406627	+	derivatization:Bend5_chr4_8201|reconstitution_TFBS_full|bg_97
9	20	GATGACCCCATT	Jun_Atf3	0.181207	0.452588107033452	-	derivatization:Bend5_chr4_8201|reconstitution_TFBS_full|bg_97
14	25	CCCCATTGATTT	Sox17	0.0643417	0.319892647301291	-	derivatization:Bend5_chr4_8201|reconstitution_TFBS_full|bg_97
17	28	CATTGATTTAGA	Gata4/6	0.0521401	0.0749200657812048	+	derivatization:Bend5_chr4_8201|reconstitution_TFBS_full|bg_97
23	34	TTTAGATTCAAT	Gata4/6	0.0469645	0.067483250499738	+	derivatization:Bend5_chr4_8201|reconstitution_TFBS_full|bg_97
29	40	TTCAATTGTATG	Sox17	0.0744717	0.370256758245859	-	derivatization:Bend5_chr4_8201|reconstitution_TFBS_full|bg_97
33	46	ATTGTATGCATTTG	Foxa2	0.0497949	0.221001234587388	-	derivatization:Bend5_chr4_8201|reconstitution_TFBS_full|bg_97
45	56	TGGAGATTCAGA	Gata4/6	0.063246	0.0908781241385819	+	derivatization:Bend5_chr4_8201|reconstitution_TFBS_full|bg_97
56	69	AGCATTCAAACATG	Foxa2	0.0464807	0.206292051685735	+	derivatization:Bend5_chr4_8201|reconstitution_TFBS_full|bg_97
63	74	AAACATGCCCCA	Klf4	0.0428506	0.154470552762579	+	derivatization:Bend5_chr4_8201|reconstitution_TFBS_full|bg_97
69	80	GCCCCAGCCCCC	Klf4	0.0601956	0.216996905664684	+	derivatization:Bend5_chr4_8201|reconstitution_TFBS_full|bg_97
86	97	CTCAGGGTCATC	Jun_Atf3	0.0758927	0.189551912622899	+	derivatization:Bend5_chr4_8201|reconstitution_TFBS_full|bg_97
90	101	GGGTCATCTGTG	Gata4/6	0.0819743	0.1177888026369	-	derivatization:Bend5_chr4_8201|reconstitution_TFBS_full|bg_97
98	109	TGTGACCAGAGA	Jun_Atf3	0.0505751	0.12631790588679	-	derivatization:Bend5_chr4_8201|reconstitution_TFBS_full|bg_97
104	115	CAGAGATAACTC	Gata4/6	0.313576	0.909182058036155	+	derivatization:Bend5_chr4_8201|reconstitution_TFBS_full|bg_97
107	118	AGATAACTCATT	Jun_Atf3	0.0932293	0.232852331350631	+	derivatization:Bend5_chr4_8201|reconstitution_TFBS_full|bg_97
108	121	GATAACTCATTTGA	Hnf1b	0.00192614	0.133948512884028	-	derivatization:Bend5_chr4_8201|reconstitution_TFBS_full|bg_97
108	119	GATAACTCATTT	Jun_Atf3	0.0358325	0.0894963403470957	-	derivatization:Bend5_chr4_8201|reconstitution_TFBS_full|bg_97
116	127	ATTTGATACAAA	Gata4/6	0.111222	0.159814798136504	+	derivatization:Bend5_chr4_8201|reconstitution_TFBS_full|bg_97
118	131	TTGATACAAACAGT	Foxa2	0.0513586	0.227941295327028	+	derivatization:Bend5_chr4_8201|reconstitution_TFBS_full|bg_97
135	146	TATGAGACCCCA	Jun_Atf3	0.0503064	0.125646792605516	-	derivatization:Bend5_chr4_8201|reconstitution_TFBS_full|bg_97
147	158	AGCCATTGTTCT	Sox17	0.469197	2.33274331321404	-	derivatization:Bend5_chr4_8201|reconstitution_TFBS_full|bg_97
160	171	CCTTTATCCCAG	Gata4/6	0.0880432	0.126509199936091	-	derivatization:Bend5_chr4_8201|reconstitution_TFBS_full|bg_97
174	187	AGTAGAAAAATATT	Foxa2	0.0155467	0.0689998351991821	+	derivatization:Bend5_chr4_8201|reconstitution_TFBS_full|bg_97
177	190	AGAAAAATATTAAC	Hnf1b	0.00534653	0.371810845831478	-	derivatization:Bend5_chr4_8201|reconstitution_TFBS_full|bg_97
178	191	GAAAAATATTAACT	Hnf1b	0.000742585	0.0516411872657159	+	derivatization:Bend5_chr4_8201|reconstitution_TFBS_full|bg_97
182	195	AATATTAACTCTAA	Foxa2	0.0594642	0.263915814947944	-	derivatization:Bend5_chr4_8201|reconstitution_TFBS_full|bg_97
190	201	CTCTAACTCAGA	Jun_Atf3	0.0274648	0.0685969186734086	+	derivatization:Bend5_chr4_8201|reconstitution_TFBS_full|bg_97
204	215	TCCAGATATGGA	Gata4/6	0.374526	0.53815609400004	+	derivatization:Bend5_chr4_8201|reconstitution_TFBS_full|bg_97
208	221	GATATGGAATTTGC	Foxa2	0.019694	0.0874065077741702	-	derivatization:Bend5_chr4_8201|reconstitution_TFBS_full|bg_97
216	227	ATTTGCTTCATC	Jun_Atf3	0.0920113	0.229810217556094	+	derivatization:Bend5_chr4_8201|reconstitution_TFBS_full|bg_97
220	231	GCTTCATCAAAA	Gata4/6	0.0435076	0.0625160338009007	-	derivatization:Bend5_chr4_8201|reconstitution_TFBS_full|bg_97
236	247	ATATGATTTACC	Gata4/6	0.0367488	0.0528043197726958	+	derivatization:Bend5_chr4_8201|reconstitution_TFBS_full|bg_97
237	248	TATGATTTACCC	Jun_Atf3	0.139163	0.347577735623327	-	derivatization:Bend5_chr4_8201|reconstitution_TFBS_full|bg_97
238	251	ATGATTTACCCAAG	Foxa2	0.0294631	0.130764023519912	-	derivatization:Bend5_chr4_8201|reconstitution_TFBS_full|bg_97
268	279	GGCCTATCTCCT	Gata4/6	0.296117	0.425490267930691	-	derivatization:Bend5_chr4_8201|reconstitution_TFBS_full|bg_97
14	25	CCCCATTGATTT	Sox17	0.0643417	0.319892647301291	-	derivatization:Bend5_chr4_8201|reconstitution_TFBS_full|bg_98
17	28	CATTGATTTGTC	Gata4/6	0.0542501	0.0779519230043083	+	derivatization:Bend5_chr4_8201|reconstitution_TFBS_full|bg_98
19	30	TTGATTTGTCTT	Sox17	0.0171724	0.0853773601959024	-	derivatization:Bend5_chr4_8201|reconstitution_TFBS_full|bg_98
20	31	TGATTTGTCTTC	Jun_Atf3	0.0218012	0.0544513392918469	+	derivatization:Bend5_chr4_8201|reconstitution_TFBS_full|bg_98
29	40	TTCAATTGTATG	Sox17	0.0744717	0.370256758245859	-	derivatization:Bend5_chr4_8201|reconstitution_TFBS_full|bg_98
33	46	ATTGTATGCATTTG	Foxa2	0.0497949	0.221001234587388	-	derivatization:Bend5_chr4_8201|reconstitution_TFBS_full|bg_98
56	69	AGCATTCAAACATG	Foxa2	0.0464807	0.206292051685735	+	derivatization:Bend5_chr4_8201|reconstitution_TFBS_full|bg_98
66	79	CATGTTAGTTTTAC	Foxa2	0.0263489	0.116942486680757	-	derivatization:Bend5_chr4_8201|reconstitution_TFBS_full|bg_98
81	94	TTTATGTATGTGGG	Foxa2	0.0182596	0.0810403102139351	-	derivatization:Bend5_chr4_8201|reconstitution_TFBS_full|bg_98
87	100	TATGTGGGCATTTT	Foxa2	0.0698147	0.309853717797368	-	derivatization:Bend5_chr4_8201|reconstitution_TFBS_full|bg_98
90	101	GTGGGCATTTTG	Klf4	0.0343025	0.123655821298614	-	derivatization:Bend5_chr4_8201|reconstitution_TFBS_full|bg_98
104	115	CAGAGATAACTC	Gata4/6	0.313576	0.909182058036155	+	derivatization:Bend5_chr4_8201|reconstitution_TFBS_full|bg_98
107	118	AGATAACTCATT	Jun_Atf3	0.0932293	0.232852331350631	+	derivatization:Bend5_chr4_8201|reconstitution_TFBS_full|bg_98
108	121	GATAACTCATTTGA	Hnf1b	0.00192614	0.133948512884028	-	derivatization:Bend5_chr4_8201|reconstitution_TFBS_full|bg_98
108	119	GATAACTCATTT	Jun_Atf3	0.0358325	0.0894963403470957	-	derivatization:Bend5_chr4_8201|reconstitution_TFBS_full|bg_98
116	127	ATTTGATACAAA	Gata4/6	0.111222	0.159814798136504	+	derivatization:Bend5_chr4_8201|reconstitution_TFBS_full|bg_98
118	131	TTGATACAAACAGT	Foxa2	0.0513586	0.227941295327028	+	derivatization:Bend5_chr4_8201|reconstitution_TFBS_full|bg_98
125	138	AAACAGTATACAGT	Foxa2	0.0207145	0.0919357218080658	+	derivatization:Bend5_chr4_8201|reconstitution_TFBS_full|bg_98
147	158	AGCCATTGTTCT	Sox17	0.469197	2.33274331321404	-	derivatization:Bend5_chr4_8201|reconstitution_TFBS_full|bg_98
160	171	CCTTTATCCCAG	Gata4/6	0.0880432	0.126509199936091	-	derivatization:Bend5_chr4_8201|reconstitution_TFBS_full|bg_98
185	196	ATAGGTGCTGAT	Klf4	0.0178029	0.0641770197798146	-	derivatization:Bend5_chr4_8201|reconstitution_TFBS_full|bg_98
190	201	TGCTGATAAGAC	Gata4/6	0.666661	0.957924629484097	+	derivatization:Bend5_chr4_8201|reconstitution_TFBS_full|bg_98
191	202	GCTGATAAGACA	Jun_Atf3	0.0206474	0.0515695733672678	-	derivatization:Bend5_chr4_8201|reconstitution_TFBS_full|bg_98
204	215	TCCAGATATGGA	Gata4/6	0.374526	0.53815609400004	+	derivatization:Bend5_chr4_8201|reconstitution_TFBS_full|bg_98
208	221	GATATGGACTGAAA	Foxa2	0.0318886	0.141528951142856	-	derivatization:Bend5_chr4_8201|reconstitution_TFBS_full|bg_98
218	229	GAAAGATAGTCA	Gata4/6	0.152977	0.219812522473324	+	derivatization:Bend5_chr4_8201|reconstitution_TFBS_full|bg_98
220	231	AAGATAGTCAGT	Jun_Atf3	0.0355469	0.0887830171125145	+	derivatization:Bend5_chr4_8201|reconstitution_TFBS_full|bg_98
234	247	TGTTATGATTTACC	Hnf1b	0.00310549	0.215963412460268	+	derivatization:Bend5_chr4_8201|reconstitution_TFBS_full|bg_98
236	247	TTATGATTTACC	Gata4/6	0.0385818	0.0554381559290697	+	derivatization:Bend5_chr4_8201|reconstitution_TFBS_full|bg_98
237	248	TATGATTTACCC	Jun_Atf3	0.139163	0.347577735623327	-	derivatization:Bend5_chr4_8201|reconstitution_TFBS_full|bg_98
238	251	ATGATTTACCCAAG	Foxa2	0.0294631	0.130764023519912	-	derivatization:Bend5_chr4_8201|reconstitution_TFBS_full|bg_98
268	279	GGCCTATCTCCT	Gata4/6	0.296117	0.425490267930691	-	derivatization:Bend5_chr4_8201|reconstitution_TFBS_full|bg_98
280	293	TATATTTGATCACA	Foxa2	0.0658865	0.292419461483846	-	derivatization:Bend5_chr4_8201|reconstitution_TFBS_full|bg_98
282	293	TATTTGATCACA	Jun_Atf3	0.0449834	0.11235190612906	+	derivatization:Bend5_chr4_8201|reconstitution_TFBS_full|bg_98
283	294	ATTTGATCACAA	Gata4/6	0.148994	0.214089353127532	+	derivatization:Bend5_chr4_8201|reconstitution_TFBS_full|bg_98
288	299	ATCACAATGATC	Sox17	0.0607475	0.302023082883032	+	derivatization:Bend5_chr4_8201|reconstitution_TFBS_full|bg_98
3	14	GATGAGTGAGCC	Jun_Atf3	0.0767514	0.191696627824352	-	derivatization:Bend5_chr4_8201|reconstitution_TFBS_full|bg_99
7	18	AGTGAGCCCCCA	Jun_Atf3	0.0255113	0.0637177977393947	-	derivatization:Bend5_chr4_8201|reconstitution_TFBS_full|bg_99
14	25	CCCCATTGATTT	Sox17	0.0643417	0.319892647301291	-	derivatization:Bend5_chr4_8201|reconstitution_TFBS_full|bg_99
17	28	CATTGATTTGCT	Gata4/6	0.0683518	0.0982146438588294	+	derivatization:Bend5_chr4_8201|reconstitution_TFBS_full|bg_99
19	32	TTGATTTGCTTTCA	Foxa2	0.0174806	0.0775829288005057	-	derivatization:Bend5_chr4_8201|reconstitution_TFBS_full|bg_99
29	40	TTCAATTGTATG	Sox17	0.0744717	0.370256758245859	-	derivatization:Bend5_chr4_8201|reconstitution_TFBS_full|bg_99
33	46	ATTGTATGCATTTG	Foxa2	0.0497949	0.221001234587388	-	derivatization:Bend5_chr4_8201|reconstitution_TFBS_full|bg_99
42	55	ATTTGGTATATAAG	Foxa2	0.0144211	0.0640041631594438	+	derivatization:Bend5_chr4_8201|reconstitution_TFBS_full|bg_99
56	69	AGCATTCAAACATG	Foxa2	0.0464807	0.206292051685735	+	derivatization:Bend5_chr4_8201|reconstitution_TFBS_full|bg_99
72	83	GTTCGTTGTTCT	Sox17	0.0202984	0.100919138163594	-	derivatization:Bend5_chr4_8201|reconstitution_TFBS_full|bg_99
91	104	CCTGTGCAATCAAC	Foxa2	0.0164278	0.0729103599275167	+	derivatization:Bend5_chr4_8201|reconstitution_TFBS_full|bg_99
94	107	GTGCAATCAACAGA	Foxa2	0.0135073	0.0599485082998908	+	derivatization:Bend5_chr4_8201|reconstitution_TFBS_full|bg_99
94	105	GTGCAATCAACA	Gata4/6	0.0905589	0.130124007147542	-	derivatization:Bend5_chr4_8201|reconstitution_TFBS_full|bg_99
104	115	CAGAGATAACTC	Gata4/6	0.313576	0.909182058036155	+	derivatization:Bend5_chr4_8201|reconstitution_TFBS_full|bg_99
107	118	AGATAACTCATT	Jun_Atf3	0.0932293	0.232852331350631	+	derivatization:Bend5_chr4_8201|reconstitution_TFBS_full|bg_99
108	121	GATAACTCATTTGA	Hnf1b	0.00192614	0.133948512884028	-	derivatization:Bend5_chr4_8201|reconstitution_TFBS_full|bg_99
108	119	GATAACTCATTT	Jun_Atf3	0.0358325	0.0894963403470957	-	derivatization:Bend5_chr4_8201|reconstitution_TFBS_full|bg_99
116	127	ATTTGATACAAA	Gata4/6	0.111222	0.159814798136504	+	derivatization:Bend5_chr4_8201|reconstitution_TFBS_full|bg_99
118	131	TTGATACAAACAGT	Foxa2	0.0513586	0.227941295327028	+	derivatization:Bend5_chr4_8201|reconstitution_TFBS_full|bg_99
147	158	AGCCATTGTTCT	Sox17	0.469197	2.33274331321404	-	derivatization:Bend5_chr4_8201|reconstitution_TFBS_full|bg_99
160	171	CCTTTATCCCAG	Gata4/6	0.0880432	0.126509199936091	-	derivatization:Bend5_chr4_8201|reconstitution_TFBS_full|bg_99
175	186	AAGAAATCTTCC	Gata4/6	0.049969	0.0718004140195554	-	derivatization:Bend5_chr4_8201|reconstitution_TFBS_full|bg_99
191	204	TTTATTTAATTAAT	Foxa2	0.108182	0.48013663166575	-	derivatization:Bend5_chr4_8201|reconstitution_TFBS_full|bg_99
204	215	TCCAGATATGGA	Gata4/6	0.374526	0.53815609400004	+	derivatization:Bend5_chr4_8201|reconstitution_TFBS_full|bg_99
208	221	GATATGGATCTTTA	Foxa2	0.0166478	0.0738867705962644	-	derivatization:Bend5_chr4_8201|reconstitution_TFBS_full|bg_99
218	231	TTTAATGGATGAAG	Hnf1b	0.00348391	0.242279669973	+	derivatization:Bend5_chr4_8201|reconstitution_TFBS_full|bg_99
225	236	GATGAAGATAGA	Jun_Atf3	0.0215787	0.0538956165338135	-	derivatization:Bend5_chr4_8201|reconstitution_TFBS_full|bg_99
227	238	TGAAGATAGACA	Gata4/6	0.15812	0.227202494842244	+	derivatization:Bend5_chr4_8201|reconstitution_TFBS_full|bg_99
236	247	ACATGATTTACC	Gata4/6	0.0402129	0.0577818821454698	+	derivatization:Bend5_chr4_8201|reconstitution_TFBS_full|bg_99
237	248	CATGATTTACCC	Jun_Atf3	0.10708	0.267446260360483	-	derivatization:Bend5_chr4_8201|reconstitution_TFBS_full|bg_99
238	251	ATGATTTACCCAAG	Foxa2	0.0294631	0.130764023519912	-	derivatization:Bend5_chr4_8201|reconstitution_TFBS_full|bg_99
260	271	TTAGGCTCGGCC	Klf4	0.0231606	0.0834907955620924	-	derivatization:Bend5_chr4_8201|reconstitution_TFBS_full|bg_99
268	279	GGCCTATCTCCT	Gata4/6	0.296117	0.425490267930691	-	derivatization:Bend5_chr4_8201|reconstitution_TFBS_full|bg_99
285	298	CTAAAGCTCACAGG	Foxa2	0.0121581	0.0539604479622798	+	derivatization:Bend5_chr4_8201|reconstitution_TFBS_full|bg_99
4	15	ACACATGTCACC	Jun_Atf3	0.0989788	0.247212457181249	+	derivatization:Bend5_chr4_8201|reconstitution_TFBS_full|shuffled_bg_1
14	25	CCCCATTGATTT	Sox17	0.0643417	0.319892647301291	-	derivatization:Bend5_chr4_8201|reconstitution_TFBS_full|shuffled_bg_1
17	28	CATTGATTTCAA	Gata4/6	0.0826884	0.118814892325534	+	derivatization:Bend5_chr4_8201|reconstitution_TFBS_full|shuffled_bg_1
29	40	TTCAATTGTATG	Sox17	0.0744717	0.370256758245859	-	derivatization:Bend5_chr4_8201|reconstitution_TFBS_full|shuffled_bg_1
33	46	ATTGTATGCATTTG	Foxa2	0.0497949	0.221001234587388	-	derivatization:Bend5_chr4_8201|reconstitution_TFBS_full|shuffled_bg_1
44	55	TTGGTATCCCTC	Gata4/6	0.052135	0.0749127375954996	-	derivatization:Bend5_chr4_8201|reconstitution_TFBS_full|shuffled_bg_1
47	58	GTATCCCTCAGC	Jun_Atf3	0.0385017	0.0961630153391969	+	derivatization:Bend5_chr4_8201|reconstitution_TFBS_full|shuffled_bg_1
56	69	AGCATTCAAACATG	Foxa2	0.0464807	0.206292051685735	+	derivatization:Bend5_chr4_8201|reconstitution_TFBS_full|shuffled_bg_1
68	79	TGGGGACTCAGG	Jun_Atf3	0.0209785	0.0523965387838288	+	derivatization:Bend5_chr4_8201|reconstitution_TFBS_full|shuffled_bg_1
69	80	GGGGACTCAGGG	Jun_Atf3	0.0281484	0.0703042987965168	-	derivatization:Bend5_chr4_8201|reconstitution_TFBS_full|shuffled_bg_1
78	89	GGGGGTGTACTT	Klf4	0.0497948	0.179503444075511	-	derivatization:Bend5_chr4_8201|reconstitution_TFBS_full|shuffled_bg_1
104	115	CAGAGATAACTC	Gata4/6	0.313576	0.909182058036155	+	derivatization:Bend5_chr4_8201|reconstitution_TFBS_full|shuffled_bg_1
107	118	AGATAACTCATT	Jun_Atf3	0.0932293	0.232852331350631	+	derivatization:Bend5_chr4_8201|reconstitution_TFBS_full|shuffled_bg_1
108	121	GATAACTCATTTGA	Hnf1b	0.00192614	0.133948512884028	-	derivatization:Bend5_chr4_8201|reconstitution_TFBS_full|shuffled_bg_1
108	119	GATAACTCATTT	Jun_Atf3	0.0358325	0.0894963403470957	-	derivatization:Bend5_chr4_8201|reconstitution_TFBS_full|shuffled_bg_1
116	127	ATTTGATACAAA	Gata4/6	0.111222	0.159814798136504	+	derivatization:Bend5_chr4_8201|reconstitution_TFBS_full|shuffled_bg_1
118	131	TTGATACAAACAGT	Foxa2	0.0513586	0.227941295327028	+	derivatization:Bend5_chr4_8201|reconstitution_TFBS_full|shuffled_bg_1
147	158	AGCCATTGTTCT	Sox17	0.469197	2.33274331321404	-	derivatization:Bend5_chr4_8201|reconstitution_TFBS_full|shuffled_bg_1
160	171	CCTTTATCCCAG	Gata4/6	0.0880432	0.126509199936091	-	derivatization:Bend5_chr4_8201|reconstitution_TFBS_full|shuffled_bg_1
174	185	TTGCTTATCATG	Jun_Atf3	0.0223387	0.055793815617433	+	derivatization:Bend5_chr4_8201|reconstitution_TFBS_full|shuffled_bg_1
175	186	TGCTTATCATGA	Gata4/6	0.569612	0.818475003112069	-	derivatization:Bend5_chr4_8201|reconstitution_TFBS_full|shuffled_bg_1
181	192	TCATGATGATAT	Gata4/6	0.0482271	0.0692974793764634	+	derivatization:Bend5_chr4_8201|reconstitution_TFBS_full|shuffled_bg_1
182	193	CATGATGATATG	Jun_Atf3	0.0437409	0.10924860039038	-	derivatization:Bend5_chr4_8201|reconstitution_TFBS_full|shuffled_bg_1
184	195	TGATGATATGGA	Gata4/6	0.239401	0.343995095292993	+	derivatization:Bend5_chr4_8201|reconstitution_TFBS_full|shuffled_bg_1
185	196	GATGATATGGAT	Jun_Atf3	0.0365816	0.0913673152596474	-	derivatization:Bend5_chr4_8201|reconstitution_TFBS_full|shuffled_bg_1
190	201	TATGGATAGGGT	Gata4/6	0.0705243	0.1013363072793	+	derivatization:Bend5_chr4_8201|reconstitution_TFBS_full|shuffled_bg_1
196	207	TAGGGTAGTCCA	Klf4	0.0187953	0.0677544860594369	-	derivatization:Bend5_chr4_8201|reconstitution_TFBS_full|shuffled_bg_1
204	215	TCCAGATATGGA	Gata4/6	0.374526	0.53815609400004	+	derivatization:Bend5_chr4_8201|reconstitution_TFBS_full|shuffled_bg_1
208	221	GATATGGATCCTCC	Foxa2	0.0145536	0.0645922286758487	-	derivatization:Bend5_chr4_8201|reconstitution_TFBS_full|shuffled_bg_1
226	237	GAAGGTGGTATC	Klf4	0.0301978	0.108858939156367	-	derivatization:Bend5_chr4_8201|reconstitution_TFBS_full|shuffled_bg_1
229	240	GGTGGTATCATG	Jun_Atf3	0.0576775	0.144057075849288	+	derivatization:Bend5_chr4_8201|reconstitution_TFBS_full|shuffled_bg_1
230	241	GTGGTATCATGA	Gata4/6	0.194259	0.279130593508472	-	derivatization:Bend5_chr4_8201|reconstitution_TFBS_full|shuffled_bg_1
234	247	TATCATGATTTACC	Hnf1b	0.00238843	0.16609729647253	+	derivatization:Bend5_chr4_8201|reconstitution_TFBS_full|shuffled_bg_1
236	247	TCATGATTTACC	Gata4/6	0.0422188	0.0606641581662392	+	derivatization:Bend5_chr4_8201|reconstitution_TFBS_full|shuffled_bg_1
237	248	CATGATTTACCC	Jun_Atf3	0.10708	0.267446260360483	-	derivatization:Bend5_chr4_8201|reconstitution_TFBS_full|shuffled_bg_1
238	251	ATGATTTACCCAAG	Foxa2	0.0294631	0.130764023519912	-	derivatization:Bend5_chr4_8201|reconstitution_TFBS_full|shuffled_bg_1
268	279	GGCCTATCTCCT	Gata4/6	0.296117	0.425490267930691	-	derivatization:Bend5_chr4_8201|reconstitution_TFBS_full|shuffled_bg_1
286	297	TGCCTCTCCTCA	Klf4	0.0155491	0.0560523790089432	+	derivatization:Bend5_chr4_8201|reconstitution_TFBS_full|shuffled_bg_1
288	299	CCTCTCCTCATC	Jun_Atf3	0.0675443	0.168700695215414	+	derivatization:Bend5_chr4_8201|reconstitution_TFBS_full|shuffled_bg_1
14	25	CCCCATTGATTT	Sox17	0.0643417	0.319892647301291	-	derivatization:Bend5_chr4_8201|reconstitution_TFBS_full|shuffled_bg_10
17	28	CATTGATTTACT	Gata4/6	0.0386973	0.0556041177818035	+	derivatization:Bend5_chr4_8201|reconstitution_TFBS_full|shuffled_bg_10
19	32	TTGATTTACTTTCA	Foxa2	0.0214566	0.0952293325229644	-	derivatization:Bend5_chr4_8201|reconstitution_TFBS_full|shuffled_bg_10
29	40	TTCAATTGTATG	Sox17	0.0744717	0.370256758245859	-	derivatization:Bend5_chr4_8201|reconstitution_TFBS_full|shuffled_bg_10
33	46	ATTGTATGCATTTG	Foxa2	0.0497949	0.221001234587388	-	derivatization:Bend5_chr4_8201|reconstitution_TFBS_full|shuffled_bg_10
48	59	CAGGGTGCAGCA	Klf4	0.0533549	0.192337117697119	-	derivatization:Bend5_chr4_8201|reconstitution_TFBS_full|shuffled_bg_10
56	69	AGCATTCAAACATG	Foxa2	0.0464807	0.206292051685735	+	derivatization:Bend5_chr4_8201|reconstitution_TFBS_full|shuffled_bg_10
67	78	ATGTGCCTCACG	Jun_Atf3	0.0823378	0.205649390141104	+	derivatization:Bend5_chr4_8201|reconstitution_TFBS_full|shuffled_bg_10
75	88	CACGAACACATACA	Foxa2	0.0163385	0.0725140259606114	+	derivatization:Bend5_chr4_8201|reconstitution_TFBS_full|shuffled_bg_10
97	108	GTGGGTGCAGAG	Klf4	0.0470779	0.169709391138081	-	derivatization:Bend5_chr4_8201|reconstitution_TFBS_full|shuffled_bg_10
104	115	CAGAGATAACTC	Gata4/6	0.313576	0.909182058036155	+	derivatization:Bend5_chr4_8201|reconstitution_TFBS_full|shuffled_bg_10
107	118	AGATAACTCATT	Jun_Atf3	0.0932293	0.232852331350631	+	derivatization:Bend5_chr4_8201|reconstitution_TFBS_full|shuffled_bg_10
108	121	GATAACTCATTTGA	Hnf1b	0.00192614	0.133948512884028	-	derivatization:Bend5_chr4_8201|reconstitution_TFBS_full|shuffled_bg_10
108	119	GATAACTCATTT	Jun_Atf3	0.0358325	0.0894963403470957	-	derivatization:Bend5_chr4_8201|reconstitution_TFBS_full|shuffled_bg_10
116	127	ATTTGATACAAA	Gata4/6	0.111222	0.159814798136504	+	derivatization:Bend5_chr4_8201|reconstitution_TFBS_full|shuffled_bg_10
118	131	TTGATACAAACAGT	Foxa2	0.0513586	0.227941295327028	+	derivatization:Bend5_chr4_8201|reconstitution_TFBS_full|shuffled_bg_10
124	135	CAAACAGTCACC	Jun_Atf3	0.0918735	0.229466044090669	+	derivatization:Bend5_chr4_8201|reconstitution_TFBS_full|shuffled_bg_10
143	154	TGTGAGCCATTG	Jun_Atf3	0.0504215	0.125934269861469	-	derivatization:Bend5_chr4_8201|reconstitution_TFBS_full|shuffled_bg_10
147	158	AGCCATTGTTCT	Sox17	0.469197	2.33274331321404	-	derivatization:Bend5_chr4_8201|reconstitution_TFBS_full|shuffled_bg_10
160	171	CCTTTATCCCAG	Gata4/6	0.0880432	0.126509199936091	-	derivatization:Bend5_chr4_8201|reconstitution_TFBS_full|shuffled_bg_10
178	191	AGTGCTTGCTCTGT	Foxa2	0.0258259	0.114621292227325	-	derivatization:Bend5_chr4_8201|reconstitution_TFBS_full|shuffled_bg_10
187	200	TCTGTTTAATTAAC	Foxa2	0.107577	0.477451502326694	-	derivatization:Bend5_chr4_8201|reconstitution_TFBS_full|shuffled_bg_10
204	215	TCCAGATATGGA	Gata4/6	0.374526	0.53815609400004	+	derivatization:Bend5_chr4_8201|reconstitution_TFBS_full|shuffled_bg_10
211	222	ATGGAGATCATG	Jun_Atf3	0.0214793	0.0536473520747191	+	derivatization:Bend5_chr4_8201|reconstitution_TFBS_full|shuffled_bg_10
212	223	TGGAGATCATGG	Gata4/6	0.12172	0.174899365495813	+	derivatization:Bend5_chr4_8201|reconstitution_TFBS_full|shuffled_bg_10
222	233	GGTGACACTCAA	Jun_Atf3	0.105894	0.264484070737887	-	derivatization:Bend5_chr4_8201|reconstitution_TFBS_full|shuffled_bg_10
228	239	ACTCAATCTTAT	Gata4/6	0.0665504	0.0956262137158442	-	derivatization:Bend5_chr4_8201|reconstitution_TFBS_full|shuffled_bg_10
234	247	TCTTATGATTTACC	Hnf1b	0.0034623	0.240776857423848	+	derivatization:Bend5_chr4_8201|reconstitution_TFBS_full|shuffled_bg_10
236	247	TTATGATTTACC	Gata4/6	0.0385818	0.0554381559290697	+	derivatization:Bend5_chr4_8201|reconstitution_TFBS_full|shuffled_bg_10
237	248	TATGATTTACCC	Jun_Atf3	0.139163	0.347577735623327	-	derivatization:Bend5_chr4_8201|reconstitution_TFBS_full|shuffled_bg_10
238	251	ATGATTTACCCAAG	Foxa2	0.0294631	0.130764023519912	-	derivatization:Bend5_chr4_8201|reconstitution_TFBS_full|shuffled_bg_10
255	266	TAGGGAGAATCC	Klf4	0.022493	0.0810841888629027	-	derivatization:Bend5_chr4_8201|reconstitution_TFBS_full|shuffled_bg_10
268	279	GGCCTATCTCCT	Gata4/6	0.296117	0.425490267930691	-	derivatization:Bend5_chr4_8201|reconstitution_TFBS_full|shuffled_bg_10
14	25	CCCCATTGATTT	Sox17	0.0643417	0.319892647301291	-	derivatization:Bend5_chr4_8201|reconstitution_TFBS_full|shuffled_bg_100
17	28	CATTGATTTGCT	Gata4/6	0.0683518	0.0982146438588294	+	derivatization:Bend5_chr4_8201|reconstitution_TFBS_full|shuffled_bg_100
19	32	TTGATTTGCTTTCA	Foxa2	0.0174806	0.0775829288005057	-	derivatization:Bend5_chr4_8201|reconstitution_TFBS_full|shuffled_bg_100
29	40	TTCAATTGTATG	Sox17	0.0744717	0.370256758245859	-	derivatization:Bend5_chr4_8201|reconstitution_TFBS_full|shuffled_bg_100
33	46	ATTGTATGCATTTG	Foxa2	0.0497949	0.221001234587388	-	derivatization:Bend5_chr4_8201|reconstitution_TFBS_full|shuffled_bg_100
39	50	TGCATTTGTTTC	Sox17	0.0324311	0.161240228870125	-	derivatization:Bend5_chr4_8201|reconstitution_TFBS_full|shuffled_bg_100
51	64	TGGTAAGCATTCAA	Hnf1b	0.0019764	0.137443716897003	-	derivatization:Bend5_chr4_8201|reconstitution_TFBS_full|shuffled_bg_100
56	69	AGCATTCAAACATG	Foxa2	0.0464807	0.206292051685735	+	derivatization:Bend5_chr4_8201|reconstitution_TFBS_full|shuffled_bg_100
59	72	ATTCAAACATGAAA	Hnf1b	0.00116188	0.0807999928092945	-	derivatization:Bend5_chr4_8201|reconstitution_TFBS_full|shuffled_bg_100
67	78	ATGAAATCTCCT	Gata4/6	0.100226	0.144014654996577	-	derivatization:Bend5_chr4_8201|reconstitution_TFBS_full|shuffled_bg_100
78	91	TCTGTGTGTATTGG	Foxa2	0.0520732	0.231112854708334	-	derivatization:Bend5_chr4_8201|reconstitution_TFBS_full|shuffled_bg_100
80	93	TGTGTGTATTGGAA	Foxa2	0.0132631	0.0588646924575808	-	derivatization:Bend5_chr4_8201|reconstitution_TFBS_full|shuffled_bg_100
84	97	TGTATTGGAAATGT	Foxa2	0.0171507	0.0761187566204154	-	derivatization:Bend5_chr4_8201|reconstitution_TFBS_full|shuffled_bg_100
92	103	AAATGTGTGGGT	Klf4	0.0185896	0.0670129656909179	-	derivatization:Bend5_chr4_8201|reconstitution_TFBS_full|shuffled_bg_100
94	105	ATGTGTGGGTCA	Klf4	0.036543	0.13173251738839	-	derivatization:Bend5_chr4_8201|reconstitution_TFBS_full|shuffled_bg_100
96	107	GTGTGGGTCAGA	Jun_Atf3	0.0749468	0.187189404052905	+	derivatization:Bend5_chr4_8201|reconstitution_TFBS_full|shuffled_bg_100
104	115	CAGAGATAACTC	Gata4/6	0.313576	0.909182058036155	+	derivatization:Bend5_chr4_8201|reconstitution_TFBS_full|shuffled_bg_100
107	118	AGATAACTCATT	Jun_Atf3	0.0932293	0.232852331350631	+	derivatization:Bend5_chr4_8201|reconstitution_TFBS_full|shuffled_bg_100
108	121	GATAACTCATTTGA	Hnf1b	0.00192614	0.133948512884028	-	derivatization:Bend5_chr4_8201|reconstitution_TFBS_full|shuffled_bg_100
108	119	GATAACTCATTT	Jun_Atf3	0.0358325	0.0894963403470957	-	derivatization:Bend5_chr4_8201|reconstitution_TFBS_full|shuffled_bg_100
116	127	ATTTGATACAAA	Gata4/6	0.111222	0.159814798136504	+	derivatization:Bend5_chr4_8201|reconstitution_TFBS_full|shuffled_bg_100
118	131	TTGATACAAACAGT	Foxa2	0.0513586	0.227941295327028	+	derivatization:Bend5_chr4_8201|reconstitution_TFBS_full|shuffled_bg_100
124	135	CAAACAGTAGAA	Sox17	0.0156072	0.077595533300499	+	derivatization:Bend5_chr4_8201|reconstitution_TFBS_full|shuffled_bg_100
133	144	GAAAGTGTCACT	Jun_Atf3	0.0870542	0.217429214033186	+	derivatization:Bend5_chr4_8201|reconstitution_TFBS_full|shuffled_bg_100
147	158	AGCCATTGTTCT	Sox17	0.469197	2.33274331321404	-	derivatization:Bend5_chr4_8201|reconstitution_TFBS_full|shuffled_bg_100
160	171	CCTTTATCCCAG	Gata4/6	0.0880432	0.126509199936091	-	derivatization:Bend5_chr4_8201|reconstitution_TFBS_full|shuffled_bg_100
169	180	CAGGGTGTGTCC	Klf4	0.232995	0.839915110661629	-	derivatization:Bend5_chr4_8201|reconstitution_TFBS_full|shuffled_bg_100
180	191	CATGAGGTGTTG	Jun_Atf3	0.0514004	0.128379200233778	-	derivatization:Bend5_chr4_8201|reconstitution_TFBS_full|shuffled_bg_100
182	193	TGAGGTGTTGTT	Klf4	0.0388682	0.140114545394615	-	derivatization:Bend5_chr4_8201|reconstitution_TFBS_full|shuffled_bg_100
188	201	GTTGTTGGCAAACC	Foxa2	0.0657102	0.291637001479754	-	derivatization:Bend5_chr4_8201|reconstitution_TFBS_full|shuffled_bg_100
193	204	TGGCAAACCCTT	Klf4	0.0498818	0.179817067177412	+	derivatization:Bend5_chr4_8201|reconstitution_TFBS_full|shuffled_bg_100
204	215	TCCAGATATGGA	Gata4/6	0.374526	0.53815609400004	+	derivatization:Bend5_chr4_8201|reconstitution_TFBS_full|shuffled_bg_100
218	229	CTGTGTGTGTGA	Klf4	0.0201418	0.0726084344124311	-	derivatization:Bend5_chr4_8201|reconstitution_TFBS_full|shuffled_bg_100
220	231	GTGTGTGTGACC	Klf4	0.053869	0.19419037788893	-	derivatization:Bend5_chr4_8201|reconstitution_TFBS_full|shuffled_bg_100
220	231	GTGTGTGTGACC	Jun_Atf3	0.0253384	0.0632859574478713	+	derivatization:Bend5_chr4_8201|reconstitution_TFBS_full|shuffled_bg_100
221	234	TGTGTGTGACCTGA	Foxa2	0.0143836	0.0638377295227254	-	derivatization:Bend5_chr4_8201|reconstitution_TFBS_full|shuffled_bg_100
225	236	TGTGACCTGAGT	Jun_Atf3	0.0595388	0.148705915262894	-	derivatization:Bend5_chr4_8201|reconstitution_TFBS_full|shuffled_bg_100
230	241	CCTGAGTTATGA	Jun_Atf3	0.022727	0.0567636454913401	-	derivatization:Bend5_chr4_8201|reconstitution_TFBS_full|shuffled_bg_100
234	247	AGTTATGATTTACC	Hnf1b	0.00169247	0.117698526379615	+	derivatization:Bend5_chr4_8201|reconstitution_TFBS_full|shuffled_bg_100
236	247	TTATGATTTACC	Gata4/6	0.0385818	0.0554381559290697	+	derivatization:Bend5_chr4_8201|reconstitution_TFBS_full|shuffled_bg_100
237	248	TATGATTTACCC	Jun_Atf3	0.139163	0.347577735623327	-	derivatization:Bend5_chr4_8201|reconstitution_TFBS_full|shuffled_bg_100
238	251	ATGATTTACCCAAG	Foxa2	0.0294631	0.130764023519912	-	derivatization:Bend5_chr4_8201|reconstitution_TFBS_full|shuffled_bg_100
249	262	AAGGTTTGCAAAGC	Foxa2	0.0333673	0.148091762305934	-	derivatization:Bend5_chr4_8201|reconstitution_TFBS_full|shuffled_bg_100
255	266	TGCAAAGCCCTT	Klf4	0.0720255	0.259642077310497	+	derivatization:Bend5_chr4_8201|reconstitution_TFBS_full|shuffled_bg_100
268	279	GGCCTATCTCCT	Gata4/6	0.296117	0.425490267930691	-	derivatization:Bend5_chr4_8201|reconstitution_TFBS_full|shuffled_bg_100
273	284	ATCTCCTCCCCT	Klf4	0.0291668	0.105142325155671	+	derivatization:Bend5_chr4_8201|reconstitution_TFBS_full|shuffled_bg_100
285	296	GTGGGAGTTACT	Klf4	0.0542642	0.195615019841476	-	derivatization:Bend5_chr4_8201|reconstitution_TFBS_full|shuffled_bg_100
2	13	TTTTCAATCATT	Jun_Atf3	0.0644196	0.160896349588328	+	derivatization:Bend5_chr4_8201|reconstitution_TFBS_full|shuffled_bg_101
3	16	TTTCAATCATTCCC	Hnf1b	0.00173145	0.120409291449765	-	derivatization:Bend5_chr4_8201|reconstitution_TFBS_full|shuffled_bg_101
3	14	TTTCAATCATTC	Gata4/6	0.058364	0.0838631824498656	-	derivatization:Bend5_chr4_8201|reconstitution_TFBS_full|shuffled_bg_101
4	17	TTCAATCATTCCCC	Hnf1b	0.00302432	0.210318651025068	+	derivatization:Bend5_chr4_8201|reconstitution_TFBS_full|shuffled_bg_101
14	25	CCCCATTGATTT	Sox17	0.0643417	0.319892647301291	-	derivatization:Bend5_chr4_8201|reconstitution_TFBS_full|shuffled_bg_101
17	28	CATTGATTTGTA	Gata4/6	0.0593207	0.0852378638741988	+	derivatization:Bend5_chr4_8201|reconstitution_TFBS_full|shuffled_bg_101
19	30	TTGATTTGTATT	Sox17	0.0142488	0.0708418700915058	-	derivatization:Bend5_chr4_8201|reconstitution_TFBS_full|shuffled_bg_101
29	40	TTCAATTGTATG	Sox17	0.0744717	0.370256758245859	-	derivatization:Bend5_chr4_8201|reconstitution_TFBS_full|shuffled_bg_101
33	46	ATTGTATGCATTTG	Foxa2	0.0497949	0.221001234587388	-	derivatization:Bend5_chr4_8201|reconstitution_TFBS_full|shuffled_bg_101
39	50	TGCATTTGTTTG	Sox17	0.0256441	0.127496771715063	-	derivatization:Bend5_chr4_8201|reconstitution_TFBS_full|shuffled_bg_101
43	56	TTTGTTTGCCTGAA	Foxa2	0.119355	0.529724978947196	-	derivatization:Bend5_chr4_8201|reconstitution_TFBS_full|shuffled_bg_101
51	62	CCTGAAGCATTC	Jun_Atf3	0.021662	0.0541036691438997	-	derivatization:Bend5_chr4_8201|reconstitution_TFBS_full|shuffled_bg_101
56	69	AGCATTCAAACATG	Foxa2	0.0464807	0.206292051685735	+	derivatization:Bend5_chr4_8201|reconstitution_TFBS_full|shuffled_bg_101
91	104	TATTACTTACTTAC	Hnf1b	0.0010175	0.0707594525109798	-	derivatization:Bend5_chr4_8201|reconstitution_TFBS_full|shuffled_bg_101
91	102	TATTACTTACTT	Jun_Atf3	0.0763549	0.190706317381384	-	derivatization:Bend5_chr4_8201|reconstitution_TFBS_full|shuffled_bg_101
92	105	ATTACTTACTTACA	Foxa2	0.0306359	0.1359691800304	-	derivatization:Bend5_chr4_8201|reconstitution_TFBS_full|shuffled_bg_101
95	106	ACTTACTTACAG	Jun_Atf3	0.0237584	0.0593397014582415	-	derivatization:Bend5_chr4_8201|reconstitution_TFBS_full|shuffled_bg_101
96	109	CTTACTTACAGAGA	Foxa2	0.0133193	0.0591141210011427	-	derivatization:Bend5_chr4_8201|reconstitution_TFBS_full|shuffled_bg_101
104	115	CAGAGATAACTC	Gata4/6	0.313576	0.909182058036155	+	derivatization:Bend5_chr4_8201|reconstitution_TFBS_full|shuffled_bg_101
107	118	AGATAACTCATT	Jun_Atf3	0.0932293	0.232852331350631	+	derivatization:Bend5_chr4_8201|reconstitution_TFBS_full|shuffled_bg_101
108	121	GATAACTCATTTGA	Hnf1b	0.00192614	0.133948512884028	-	derivatization:Bend5_chr4_8201|reconstitution_TFBS_full|shuffled_bg_101
108	119	GATAACTCATTT	Jun_Atf3	0.0358325	0.0894963403470957	-	derivatization:Bend5_chr4_8201|reconstitution_TFBS_full|shuffled_bg_101
116	127	ATTTGATACAAA	Gata4/6	0.111222	0.159814798136504	+	derivatization:Bend5_chr4_8201|reconstitution_TFBS_full|shuffled_bg_101
118	131	TTGATACAAACAGT	Foxa2	0.0513586	0.227941295327028	+	derivatization:Bend5_chr4_8201|reconstitution_TFBS_full|shuffled_bg_101
129	142	AGTAATAACTATCT	Hnf1b	0.00179574	0.124880176169107	+	derivatization:Bend5_chr4_8201|reconstitution_TFBS_full|shuffled_bg_101
134	145	TAACTATCTTTG	Gata4/6	0.134235	0.192882158456543	-	derivatization:Bend5_chr4_8201|reconstitution_TFBS_full|shuffled_bg_101
147	158	AGCCATTGTTCT	Sox17	0.469197	2.33274331321404	-	derivatization:Bend5_chr4_8201|reconstitution_TFBS_full|shuffled_bg_101
160	171	CCTTTATCCCAG	Gata4/6	0.0880432	0.126509199936091	-	derivatization:Bend5_chr4_8201|reconstitution_TFBS_full|shuffled_bg_101
168	179	CCAGGCTTCATC	Jun_Atf3	0.0423718	0.105829094646454	+	derivatization:Bend5_chr4_8201|reconstitution_TFBS_full|shuffled_bg_101
172	183	GCTTCATCTTGC	Gata4/6	0.048928	0.0703046019962138	-	derivatization:Bend5_chr4_8201|reconstitution_TFBS_full|shuffled_bg_101
184	195	CTTCATTCTGTA	Sox17	0.0184705	0.0918312251926589	-	derivatization:Bend5_chr4_8201|reconstitution_TFBS_full|shuffled_bg_101
187	198	CATTCTGTAATG	Jun_Atf3	0.0301314	0.0752570998265396	+	derivatization:Bend5_chr4_8201|reconstitution_TFBS_full|shuffled_bg_101
204	215	TCCAGATATGGA	Gata4/6	0.374526	0.53815609400004	+	derivatization:Bend5_chr4_8201|reconstitution_TFBS_full|shuffled_bg_101
226	237	GAGAATTGTTGA	Sox17	0.0198795	0.0988364603674759	-	derivatization:Bend5_chr4_8201|reconstitution_TFBS_full|shuffled_bg_101
230	243	ATTGTTGAATGATT	Foxa2	0.0367614	0.163155559809555	-	derivatization:Bend5_chr4_8201|reconstitution_TFBS_full|shuffled_bg_101
233	246	GTTGAATGATTTAC	Hnf1b	0.00618176	0.429894794254815	-	derivatization:Bend5_chr4_8201|reconstitution_TFBS_full|shuffled_bg_101
234	247	TTGAATGATTTACC	Hnf1b	0.04278	2.97502641613731	+	derivatization:Bend5_chr4_8201|reconstitution_TFBS_full|shuffled_bg_101
236	247	GAATGATTTACC	Gata4/6	0.0355783	0.0511224293084102	+	derivatization:Bend5_chr4_8201|reconstitution_TFBS_full|shuffled_bg_101
237	248	AATGATTTACCC	Jun_Atf3	0.123743	0.309064275268839	-	derivatization:Bend5_chr4_8201|reconstitution_TFBS_full|shuffled_bg_101
238	251	ATGATTTACCCAAG	Foxa2	0.0294631	0.130764023519912	-	derivatization:Bend5_chr4_8201|reconstitution_TFBS_full|shuffled_bg_101
249	260	AAGGAATCTATT	Gata4/6	0.0515009	0.0740015998394949	-	derivatization:Bend5_chr4_8201|reconstitution_TFBS_full|shuffled_bg_101
257	268	TATTTTATCATG	Jun_Atf3	0.060691	0.151583684978876	+	derivatization:Bend5_chr4_8201|reconstitution_TFBS_full|shuffled_bg_101
258	269	ATTTTATCATGG	Gata4/6	0.341511	0.490716868302996	-	derivatization:Bend5_chr4_8201|reconstitution_TFBS_full|shuffled_bg_101
268	279	GGCCTATCTCCT	Gata4/6	0.296117	0.425490267930691	-	derivatization:Bend5_chr4_8201|reconstitution_TFBS_full|shuffled_bg_101
277	288	CCTTTCGTCTTT	Jun_Atf3	0.0233139	0.0582295047573615	+	derivatization:Bend5_chr4_8201|reconstitution_TFBS_full|shuffled_bg_101
282	293	CGTCTTTGTAAT	Sox17	0.0155621	0.0773713061135691	-	derivatization:Bend5_chr4_8201|reconstitution_TFBS_full|shuffled_bg_101
283	294	GTCTTTGTAATT	Jun_Atf3	0.0299904	0.0749049339439207	+	derivatization:Bend5_chr4_8201|reconstitution_TFBS_full|shuffled_bg_101
284	297	TCTTTGTAATTATA	Foxa2	0.0137212	0.0608978457637323	+	derivatization:Bend5_chr4_8201|reconstitution_TFBS_full|shuffled_bg_101
14	25	CCCCATTGATTT	Sox17	0.0643417	0.319892647301291	-	derivatization:Bend5_chr4_8201|reconstitution_TFBS_full|shuffled_bg_102
17	28	CATTGATTTGGT	Gata4/6	0.0848472	0.121916870227542	+	derivatization:Bend5_chr4_8201|reconstitution_TFBS_full|shuffled_bg_102
29	40	TTCAATTGTATG	Sox17	0.0744717	0.370256758245859	-	derivatization:Bend5_chr4_8201|reconstitution_TFBS_full|shuffled_bg_102
33	46	ATTGTATGCATTTG	Foxa2	0.0497949	0.221001234587388	-	derivatization:Bend5_chr4_8201|reconstitution_TFBS_full|shuffled_bg_102
56	69	AGCATTCAAACATG	Foxa2	0.0464807	0.206292051685735	+	derivatization:Bend5_chr4_8201|reconstitution_TFBS_full|shuffled_bg_102
70	81	CTTAGATCTGAT	Gata4/6	0.0658011	0.094549545176853	+	derivatization:Bend5_chr4_8201|reconstitution_TFBS_full|shuffled_bg_102
75	86	ATCTGATCTGTC	Gata4/6	0.202815	0.291424702703199	-	derivatization:Bend5_chr4_8201|reconstitution_TFBS_full|shuffled_bg_102
94	105	CTCAGATATACA	Gata4/6	0.149068	0.214195683665214	+	derivatization:Bend5_chr4_8201|reconstitution_TFBS_full|shuffled_bg_102
104	115	CAGAGATAACTC	Gata4/6	0.313576	0.909182058036155	+	derivatization:Bend5_chr4_8201|reconstitution_TFBS_full|shuffled_bg_102
107	118	AGATAACTCATT	Jun_Atf3	0.0932293	0.232852331350631	+	derivatization:Bend5_chr4_8201|reconstitution_TFBS_full|shuffled_bg_102
108	121	GATAACTCATTTGA	Hnf1b	0.00192614	0.133948512884028	-	derivatization:Bend5_chr4_8201|reconstitution_TFBS_full|shuffled_bg_102
108	119	GATAACTCATTT	Jun_Atf3	0.0358325	0.0894963403470957	-	derivatization:Bend5_chr4_8201|reconstitution_TFBS_full|shuffled_bg_102
116	127	ATTTGATACAAA	Gata4/6	0.111222	0.159814798136504	+	derivatization:Bend5_chr4_8201|reconstitution_TFBS_full|shuffled_bg_102
118	131	TTGATACAAACAGT	Foxa2	0.0513586	0.227941295327028	+	derivatization:Bend5_chr4_8201|reconstitution_TFBS_full|shuffled_bg_102
133	144	TATGAGCAAGTT	Jun_Atf3	0.0315033	0.0786835989355099	-	derivatization:Bend5_chr4_8201|reconstitution_TFBS_full|shuffled_bg_102
147	158	AGCCATTGTTCT	Sox17	0.469197	2.33274331321404	-	derivatization:Bend5_chr4_8201|reconstitution_TFBS_full|shuffled_bg_102
160	171	CCTTTATCCCAG	Gata4/6	0.0880432	0.126509199936091	-	derivatization:Bend5_chr4_8201|reconstitution_TFBS_full|shuffled_bg_102
177	188	TTTGACTCTCAA	Jun_Atf3	0.0203362	0.0507923107951331	-	derivatization:Bend5_chr4_8201|reconstitution_TFBS_full|shuffled_bg_102
197	208	GAGTGATTCCAG	Gata4/6	0.070837	0.101785625645965	+	derivatization:Bend5_chr4_8201|reconstitution_TFBS_full|shuffled_bg_102
198	209	AGTGATTCCAGA	Jun_Atf3	0.0517499	0.129252122049206	-	derivatization:Bend5_chr4_8201|reconstitution_TFBS_full|shuffled_bg_102
204	215	TCCAGATATGGA	Gata4/6	0.374526	0.53815609400004	+	derivatization:Bend5_chr4_8201|reconstitution_TFBS_full|shuffled_bg_102
208	221	GATATGGACGTATT	Foxa2	0.0317275	0.140813952239514	-	derivatization:Bend5_chr4_8201|reconstitution_TFBS_full|shuffled_bg_102
219	232	ATTATTGAACAACA	Foxa2	0.0182871	0.0811623615475286	-	derivatization:Bend5_chr4_8201|reconstitution_TFBS_full|shuffled_bg_102
229	240	AACACGGTCATG	Jun_Atf3	0.0227351	0.0567838762973629	+	derivatization:Bend5_chr4_8201|reconstitution_TFBS_full|shuffled_bg_102
234	247	GGTCATGATTTACC	Hnf1b	0.00325299	0.22622092523213	+	derivatization:Bend5_chr4_8201|reconstitution_TFBS_full|shuffled_bg_102
236	247	TCATGATTTACC	Gata4/6	0.0422188	0.0606641581662392	+	derivatization:Bend5_chr4_8201|reconstitution_TFBS_full|shuffled_bg_102
237	248	CATGATTTACCC	Jun_Atf3	0.10708	0.267446260360483	-	derivatization:Bend5_chr4_8201|reconstitution_TFBS_full|shuffled_bg_102
238	251	ATGATTTACCCAAG	Foxa2	0.0294631	0.130764023519912	-	derivatization:Bend5_chr4_8201|reconstitution_TFBS_full|shuffled_bg_102
268	279	GGCCTATCTCCT	Gata4/6	0.296117	0.425490267930691	-	derivatization:Bend5_chr4_8201|reconstitution_TFBS_full|shuffled_bg_102
2	13	ATAAACTCCCTT	Klf4	0.0312576	0.112679373218382	+	derivatization:Bend5_chr4_8201|reconstitution_TFBS_full|shuffled_bg_103
7	18	CTCCCTTCCCCA	Klf4	0.0141891	0.0511497650022057	+	derivatization:Bend5_chr4_8201|reconstitution_TFBS_full|shuffled_bg_103
14	25	CCCCATTGATTT	Sox17	0.0643417	0.319892647301291	-	derivatization:Bend5_chr4_8201|reconstitution_TFBS_full|shuffled_bg_103
17	28	CATTGATTTAAA	Gata4/6	0.0505593	0.0726486155924455	+	derivatization:Bend5_chr4_8201|reconstitution_TFBS_full|shuffled_bg_103
29	40	TTCAATTGTATG	Sox17	0.0744717	0.370256758245859	-	derivatization:Bend5_chr4_8201|reconstitution_TFBS_full|shuffled_bg_103
33	46	ATTGTATGCATTTG	Foxa2	0.0497949	0.221001234587388	-	derivatization:Bend5_chr4_8201|reconstitution_TFBS_full|shuffled_bg_103
56	69	AGCATTCAAACATG	Foxa2	0.0464807	0.206292051685735	+	derivatization:Bend5_chr4_8201|reconstitution_TFBS_full|shuffled_bg_103
66	77	CATGGATAATCA	Gata4/6	0.0716263	0.102919770151271	+	derivatization:Bend5_chr4_8201|reconstitution_TFBS_full|shuffled_bg_103
69	80	GGATAATCAGGA	Gata4/6	0.135251	0.194342048000938	-	derivatization:Bend5_chr4_8201|reconstitution_TFBS_full|shuffled_bg_103
104	115	CAGAGATAACTC	Gata4/6	0.313576	0.909182058036155	+	derivatization:Bend5_chr4_8201|reconstitution_TFBS_full|shuffled_bg_103
107	118	AGATAACTCATT	Jun_Atf3	0.0932293	0.232852331350631	+	derivatization:Bend5_chr4_8201|reconstitution_TFBS_full|shuffled_bg_103
108	121	GATAACTCATTTGA	Hnf1b	0.00192614	0.133948512884028	-	derivatization:Bend5_chr4_8201|reconstitution_TFBS_full|shuffled_bg_103
108	119	GATAACTCATTT	Jun_Atf3	0.0358325	0.0894963403470957	-	derivatization:Bend5_chr4_8201|reconstitution_TFBS_full|shuffled_bg_103
116	127	ATTTGATACAAA	Gata4/6	0.111222	0.159814798136504	+	derivatization:Bend5_chr4_8201|reconstitution_TFBS_full|shuffled_bg_103
118	131	TTGATACAAACAGT	Foxa2	0.0513586	0.227941295327028	+	derivatization:Bend5_chr4_8201|reconstitution_TFBS_full|shuffled_bg_103
139	150	AGTGGATAAGCC	Gata4/6	0.103794	0.149141511191854	+	derivatization:Bend5_chr4_8201|reconstitution_TFBS_full|shuffled_bg_103
147	158	AGCCATTGTTCT	Sox17	0.469197	2.33274331321404	-	derivatization:Bend5_chr4_8201|reconstitution_TFBS_full|shuffled_bg_103
160	171	CCTTTATCCCAG	Gata4/6	0.0880432	0.126509199936091	-	derivatization:Bend5_chr4_8201|reconstitution_TFBS_full|shuffled_bg_103
171	182	GACACAAAAGTT	Sox17	0.015473	0.076928320695488	+	derivatization:Bend5_chr4_8201|reconstitution_TFBS_full|shuffled_bg_103
179	190	AGTTGTATAATT	Jun_Atf3	0.0227171	0.0567389189506456	+	derivatization:Bend5_chr4_8201|reconstitution_TFBS_full|shuffled_bg_103
180	193	GTTGTATAATTAAC	Foxa2	0.0125983	0.0559141569458377	-	derivatization:Bend5_chr4_8201|reconstitution_TFBS_full|shuffled_bg_103
180	193	GTTGTATAATTAAC	Hnf1b	0.00108544	0.0754841672073886	-	derivatization:Bend5_chr4_8201|reconstitution_TFBS_full|shuffled_bg_103
181	194	TTGTATAATTAACT	Hnf1b	0.00760472	0.528850932382603	+	derivatization:Bend5_chr4_8201|reconstitution_TFBS_full|shuffled_bg_103
187	200	AATTAACTAACATA	Foxa2	0.013695	0.0607815641295451	+	derivatization:Bend5_chr4_8201|reconstitution_TFBS_full|shuffled_bg_103
187	198	AATTAACTAACA	Jun_Atf3	0.0206249	0.0515133766838712	+	derivatization:Bend5_chr4_8201|reconstitution_TFBS_full|shuffled_bg_103
204	215	TCCAGATATGGA	Gata4/6	0.374526	0.53815609400004	+	derivatization:Bend5_chr4_8201|reconstitution_TFBS_full|shuffled_bg_103
233	244	TAAAGATGATTT	Gata4/6	0.0360488	0.0517984903621875	+	derivatization:Bend5_chr4_8201|reconstitution_TFBS_full|shuffled_bg_103
236	247	AGATGATTTACC	Gata4/6	0.0357344	0.0513467292669535	+	derivatization:Bend5_chr4_8201|reconstitution_TFBS_full|shuffled_bg_103
237	248	GATGATTTACCC	Jun_Atf3	0.190469	0.475721159549877	-	derivatization:Bend5_chr4_8201|reconstitution_TFBS_full|shuffled_bg_103
238	251	ATGATTTACCCAAG	Foxa2	0.0294631	0.130764023519912	-	derivatization:Bend5_chr4_8201|reconstitution_TFBS_full|shuffled_bg_103
247	258	CCAAGATTTAAG	Gata4/6	0.0533543	0.0766647487386893	+	derivatization:Bend5_chr4_8201|reconstitution_TFBS_full|shuffled_bg_103
258	269	GCATGATCATGG	Gata4/6	0.0977479	0.140453875193462	-	derivatization:Bend5_chr4_8201|reconstitution_TFBS_full|shuffled_bg_103
268	279	GGCCTATCTCCT	Gata4/6	0.296117	0.425490267930691	-	derivatization:Bend5_chr4_8201|reconstitution_TFBS_full|shuffled_bg_103
281	292	GAAGATGTAATT	Jun_Atf3	0.0300037	0.074938152427884	+	derivatization:Bend5_chr4_8201|reconstitution_TFBS_full|shuffled_bg_103
285	296	ATGTAATTCATA	Jun_Atf3	0.0382402	0.0955098849966095	+	derivatization:Bend5_chr4_8201|reconstitution_TFBS_full|shuffled_bg_103
286	299	TGTAATTCATAACC	Hnf1b	0.00463773	0.322519150558964	+	derivatization:Bend5_chr4_8201|reconstitution_TFBS_full|shuffled_bg_103
288	299	TAATTCATAACC	Jun_Atf3	0.030304	0.075688190828951	+	derivatization:Bend5_chr4_8201|reconstitution_TFBS_full|shuffled_bg_103
7	18	CATAACTCCCCA	Klf4	0.0225886	0.0814288137886704	+	derivatization:Bend5_chr4_8201|reconstitution_TFBS_full|shuffled_bg_104
14	25	CCCCATTGATTT	Sox17	0.0643417	0.319892647301291	-	derivatization:Bend5_chr4_8201|reconstitution_TFBS_full|shuffled_bg_104
29	40	TTCAATTGTATG	Sox17	0.0744717	0.370256758245859	-	derivatization:Bend5_chr4_8201|reconstitution_TFBS_full|shuffled_bg_104
33	46	ATTGTATGCATTTG	Foxa2	0.0497949	0.221001234587388	-	derivatization:Bend5_chr4_8201|reconstitution_TFBS_full|shuffled_bg_104
41	52	CATTTGGTCATT	Jun_Atf3	0.154779	0.38658073153096	+	derivatization:Bend5_chr4_8201|reconstitution_TFBS_full|shuffled_bg_104
42	55	ATTTGGTCATTAAT	Hnf1b	0.00478873	0.333020061938972	-	derivatization:Bend5_chr4_8201|reconstitution_TFBS_full|shuffled_bg_104
43	56	TTTGGTCATTAATA	Hnf1b	0.001137	0.0790697764176747	+	derivatization:Bend5_chr4_8201|reconstitution_TFBS_full|shuffled_bg_104
56	69	AGCATTCAAACATG	Foxa2	0.0464807	0.206292051685735	+	derivatization:Bend5_chr4_8201|reconstitution_TFBS_full|shuffled_bg_104
67	78	ATGGTGATCATC	Jun_Atf3	0.031519	0.0787228117323689	+	derivatization:Bend5_chr4_8201|reconstitution_TFBS_full|shuffled_bg_104
68	79	TGGTGATCATCT	Gata4/6	0.122345	0.175797427469481	-	derivatization:Bend5_chr4_8201|reconstitution_TFBS_full|shuffled_bg_104
71	82	TGATCATCTAAA	Gata4/6	0.0454302	0.0652786161218196	-	derivatization:Bend5_chr4_8201|reconstitution_TFBS_full|shuffled_bg_104
79	90	TAAAATTGTTGG	Sox17	0.0120148	0.0597349180826051	-	derivatization:Bend5_chr4_8201|reconstitution_TFBS_full|shuffled_bg_104
83	96	ATTGTTGGCTGCAC	Foxa2	0.0392024	0.173989280002342	-	derivatization:Bend5_chr4_8201|reconstitution_TFBS_full|shuffled_bg_104
96	107	CAACTAGTCAGA	Jun_Atf3	0.0560721	0.140047380048179	+	derivatization:Bend5_chr4_8201|reconstitution_TFBS_full|shuffled_bg_104
104	115	CAGAGATAACTC	Gata4/6	0.313576	0.909182058036155	+	derivatization:Bend5_chr4_8201|reconstitution_TFBS_full|shuffled_bg_104
107	118	AGATAACTCATT	Jun_Atf3	0.0932293	0.232852331350631	+	derivatization:Bend5_chr4_8201|reconstitution_TFBS_full|shuffled_bg_104
108	121	GATAACTCATTTGA	Hnf1b	0.00192614	0.133948512884028	-	derivatization:Bend5_chr4_8201|reconstitution_TFBS_full|shuffled_bg_104
108	119	GATAACTCATTT	Jun_Atf3	0.0358325	0.0894963403470957	-	derivatization:Bend5_chr4_8201|reconstitution_TFBS_full|shuffled_bg_104
116	127	ATTTGATACAAA	Gata4/6	0.111222	0.159814798136504	+	derivatization:Bend5_chr4_8201|reconstitution_TFBS_full|shuffled_bg_104
118	131	TTGATACAAACAGT	Foxa2	0.0513586	0.227941295327028	+	derivatization:Bend5_chr4_8201|reconstitution_TFBS_full|shuffled_bg_104
127	138	ACAGTTCTCATC	Jun_Atf3	0.0337718	0.0843494734370766	+	derivatization:Bend5_chr4_8201|reconstitution_TFBS_full|shuffled_bg_104
130	141	GTTCTCATCACA	Jun_Atf3	0.0554858	0.138583019360382	+	derivatization:Bend5_chr4_8201|reconstitution_TFBS_full|shuffled_bg_104
131	142	TTCTCATCACAC	Gata4/6	0.0877225	0.126048386376162	-	derivatization:Bend5_chr4_8201|reconstitution_TFBS_full|shuffled_bg_104
132	145	TCTCATCACACAGT	Foxa2	0.017802	0.0790093760229399	+	derivatization:Bend5_chr4_8201|reconstitution_TFBS_full|shuffled_bg_104
138	149	CACACAGTCAGC	Jun_Atf3	0.0333359	0.0832607563574059	+	derivatization:Bend5_chr4_8201|reconstitution_TFBS_full|shuffled_bg_104
147	158	AGCCATTGTTCT	Sox17	0.469197	2.33274331321404	-	derivatization:Bend5_chr4_8201|reconstitution_TFBS_full|shuffled_bg_104
160	171	CCTTTATCCCAG	Gata4/6	0.0880432	0.126509199936091	-	derivatization:Bend5_chr4_8201|reconstitution_TFBS_full|shuffled_bg_104
172	183	GTTTAGATCATT	Jun_Atf3	0.0581235	0.145171018995728	+	derivatization:Bend5_chr4_8201|reconstitution_TFBS_full|shuffled_bg_104
173	186	TTTAGATCATTCAA	Hnf1b	0.0011884	0.0826442588344456	-	derivatization:Bend5_chr4_8201|reconstitution_TFBS_full|shuffled_bg_104
173	184	TTTAGATCATTC	Gata4/6	0.068874	0.0989649925990686	+	derivatization:Bend5_chr4_8201|reconstitution_TFBS_full|shuffled_bg_104
204	215	TCCAGATATGGA	Gata4/6	0.374526	0.53815609400004	+	derivatization:Bend5_chr4_8201|reconstitution_TFBS_full|shuffled_bg_104
214	225	GATGAACTCAGG	Jun_Atf3	0.0215291	0.0537717340673036	+	derivatization:Bend5_chr4_8201|reconstitution_TFBS_full|shuffled_bg_104
224	235	GGTACAATATTC	Sox17	0.0184463	0.0917109081655258	+	derivatization:Bend5_chr4_8201|reconstitution_TFBS_full|shuffled_bg_104
233	244	TTCAGATGATTT	Gata4/6	0.0406986	0.0584797840664468	+	derivatization:Bend5_chr4_8201|reconstitution_TFBS_full|shuffled_bg_104
234	247	TCAGATGATTTACC	Hnf1b	0.000873733	0.0607615417403203	+	derivatization:Bend5_chr4_8201|reconstitution_TFBS_full|shuffled_bg_104
236	247	AGATGATTTACC	Gata4/6	0.0357344	0.0513467292669535	+	derivatization:Bend5_chr4_8201|reconstitution_TFBS_full|shuffled_bg_104
237	248	GATGATTTACCC	Jun_Atf3	0.190469	0.475721159549877	-	derivatization:Bend5_chr4_8201|reconstitution_TFBS_full|shuffled_bg_104
238	251	ATGATTTACCCAAG	Foxa2	0.0294631	0.130764023519912	-	derivatization:Bend5_chr4_8201|reconstitution_TFBS_full|shuffled_bg_104
261	272	ATGTGTGGGCCT	Klf4	0.0321701	0.115968810925109	-	derivatization:Bend5_chr4_8201|reconstitution_TFBS_full|shuffled_bg_104
262	275	TGTGTGGGCCTATC	Foxa2	0.0387832	0.172128773855347	-	derivatization:Bend5_chr4_8201|reconstitution_TFBS_full|shuffled_bg_104
268	279	GGCCTATCTCCT	Gata4/6	0.296117	0.425490267930691	-	derivatization:Bend5_chr4_8201|reconstitution_TFBS_full|shuffled_bg_104
275	286	CTCCTATCATGA	Gata4/6	0.281741	0.404833405637166	-	derivatization:Bend5_chr4_8201|reconstitution_TFBS_full|shuffled_bg_104
282	293	CATGACATGCCA	Jun_Atf3	0.0971677	0.242688998812377	-	derivatization:Bend5_chr4_8201|reconstitution_TFBS_full|shuffled_bg_104
4	17	CACATTTACACCCC	Foxa2	0.0132136	0.0586450000571126	-	derivatization:Bend5_chr4_8201|reconstitution_TFBS_full|shuffled_bg_105
7	18	ATTTACACCCCA	Klf4	0.0389334	0.140349582477879	+	derivatization:Bend5_chr4_8201|reconstitution_TFBS_full|shuffled_bg_105
14	25	CCCCATTGATTT	Sox17	0.0643417	0.319892647301291	-	derivatization:Bend5_chr4_8201|reconstitution_TFBS_full|shuffled_bg_105
17	28	CATTGATTTACA	Gata4/6	0.0420034	0.0603546500876342	+	derivatization:Bend5_chr4_8201|reconstitution_TFBS_full|shuffled_bg_105
19	32	TTGATTTACATTCA	Foxa2	0.0217575	0.0965647960239925	-	derivatization:Bend5_chr4_8201|reconstitution_TFBS_full|shuffled_bg_105
29	40	TTCAATTGTATG	Sox17	0.0744717	0.370256758245859	-	derivatization:Bend5_chr4_8201|reconstitution_TFBS_full|shuffled_bg_105
33	46	ATTGTATGCATTTG	Foxa2	0.0497949	0.221001234587388	-	derivatization:Bend5_chr4_8201|reconstitution_TFBS_full|shuffled_bg_105
42	55	ATTTGACACACACA	Foxa2	0.0181352	0.0804881943630614	+	derivatization:Bend5_chr4_8201|reconstitution_TFBS_full|shuffled_bg_105
43	54	TTTGACACACAC	Jun_Atf3	0.0414388	0.103498805508274	-	derivatization:Bend5_chr4_8201|reconstitution_TFBS_full|shuffled_bg_105
45	56	TGACACACACAA	Klf4	0.0430638	0.1552391096054	+	derivatization:Bend5_chr4_8201|reconstitution_TFBS_full|shuffled_bg_105
56	69	AGCATTCAAACATG	Foxa2	0.0464807	0.206292051685735	+	derivatization:Bend5_chr4_8201|reconstitution_TFBS_full|shuffled_bg_105
66	77	CATGACACACCA	Jun_Atf3	0.237187	0.592405455324261	-	derivatization:Bend5_chr4_8201|reconstitution_TFBS_full|shuffled_bg_105
68	79	TGACACACCAAC	Klf4	0.0278531	0.100406616316957	+	derivatization:Bend5_chr4_8201|reconstitution_TFBS_full|shuffled_bg_105
69	82	GACACACCAACAAC	Foxa2	0.0162011	0.0719042131156753	+	derivatization:Bend5_chr4_8201|reconstitution_TFBS_full|shuffled_bg_105
76	89	CAACAACACACACA	Foxa2	0.0198028	0.0878893872321691	+	derivatization:Bend5_chr4_8201|reconstitution_TFBS_full|shuffled_bg_105
77	88	AACAACACACAC	Klf4	0.0336326	0.121240923413972	+	derivatization:Bend5_chr4_8201|reconstitution_TFBS_full|shuffled_bg_105
78	91	ACAACACACACACA	Foxa2	0.0240144	0.10658143801625	+	derivatization:Bend5_chr4_8201|reconstitution_TFBS_full|shuffled_bg_105
79	90	CAACACACACAC	Klf4	0.0352377	0.127027089400894	+	derivatization:Bend5_chr4_8201|reconstitution_TFBS_full|shuffled_bg_105
80	93	AACACACACACAAT	Foxa2	0.0173731	0.0771058190419131	+	derivatization:Bend5_chr4_8201|reconstitution_TFBS_full|shuffled_bg_105
81	92	ACACACACACAA	Klf4	0.0291104	0.104939010868921	+	derivatization:Bend5_chr4_8201|reconstitution_TFBS_full|shuffled_bg_105
86	97	CACACAATACAC	Sox17	0.0518874	0.257972632796165	+	derivatization:Bend5_chr4_8201|reconstitution_TFBS_full|shuffled_bg_105
87	100	ACACAATACACAAC	Foxa2	0.0269769	0.119729695317001	+	derivatization:Bend5_chr4_8201|reconstitution_TFBS_full|shuffled_bg_105
94	107	ACACAACACACAGA	Foxa2	0.0222768	0.0988695690252683	+	derivatization:Bend5_chr4_8201|reconstitution_TFBS_full|shuffled_bg_105
95	106	CACAACACACAG	Klf4	0.0226493	0.0816476289873535	+	derivatization:Bend5_chr4_8201|reconstitution_TFBS_full|shuffled_bg_105
104	115	CAGAGATAACTC	Gata4/6	0.313576	0.909182058036155	+	derivatization:Bend5_chr4_8201|reconstitution_TFBS_full|shuffled_bg_105
107	118	AGATAACTCATT	Jun_Atf3	0.0932293	0.232852331350631	+	derivatization:Bend5_chr4_8201|reconstitution_TFBS_full|shuffled_bg_105
108	121	GATAACTCATTTGA	Hnf1b	0.00192614	0.133948512884028	-	derivatization:Bend5_chr4_8201|reconstitution_TFBS_full|shuffled_bg_105
108	119	GATAACTCATTT	Jun_Atf3	0.0358325	0.0894963403470957	-	derivatization:Bend5_chr4_8201|reconstitution_TFBS_full|shuffled_bg_105
116	127	ATTTGATACAAA	Gata4/6	0.111222	0.159814798136504	+	derivatization:Bend5_chr4_8201|reconstitution_TFBS_full|shuffled_bg_105
118	131	TTGATACAAACAGT	Foxa2	0.0513586	0.227941295327028	+	derivatization:Bend5_chr4_8201|reconstitution_TFBS_full|shuffled_bg_105
124	135	CAAACAGTGGTA	Sox17	0.0121283	0.0602992148834155	+	derivatization:Bend5_chr4_8201|reconstitution_TFBS_full|shuffled_bg_105
128	141	CAGTGGTACACACA	Foxa2	0.0125102	0.0555231488553074	+	derivatization:Bend5_chr4_8201|reconstitution_TFBS_full|shuffled_bg_105
130	143	GTGGTACACACACA	Foxa2	0.0133617	0.0593023019663923	+	derivatization:Bend5_chr4_8201|reconstitution_TFBS_full|shuffled_bg_105
131	142	TGGTACACACAC	Klf4	0.0166507	0.0600234963544007	+	derivatization:Bend5_chr4_8201|reconstitution_TFBS_full|shuffled_bg_105
132	145	GGTACACACACACA	Foxa2	0.0217681	0.0966118412653049	+	derivatization:Bend5_chr4_8201|reconstitution_TFBS_full|shuffled_bg_105
133	144	GTACACACACAC	Klf4	0.0325389	0.117298284488112	+	derivatization:Bend5_chr4_8201|reconstitution_TFBS_full|shuffled_bg_105
135	146	ACACACACACAC	Klf4	0.0297752	0.107335523951038	+	derivatization:Bend5_chr4_8201|reconstitution_TFBS_full|shuffled_bg_105
137	148	ACACACACACAG	Klf4	0.0211418	0.0762132976526793	+	derivatization:Bend5_chr4_8201|reconstitution_TFBS_full|shuffled_bg_105
147	158	AGCCATTGTTCT	Sox17	0.469197	2.33274331321404	-	derivatization:Bend5_chr4_8201|reconstitution_TFBS_full|shuffled_bg_105
160	171	CCTTTATCCCAG	Gata4/6	0.0880432	0.126509199936091	-	derivatization:Bend5_chr4_8201|reconstitution_TFBS_full|shuffled_bg_105
166	179	TCCCAGCACACACA	Foxa2	0.0249481	0.110725413659022	+	derivatization:Bend5_chr4_8201|reconstitution_TFBS_full|shuffled_bg_105
168	181	CCAGCACACACACA	Foxa2	0.0209737	0.0930861111050632	+	derivatization:Bend5_chr4_8201|reconstitution_TFBS_full|shuffled_bg_105
169	180	CAGCACACACAC	Klf4	0.0295537	0.106537046743323	+	derivatization:Bend5_chr4_8201|reconstitution_TFBS_full|shuffled_bg_105
171	182	GCACACACACAC	Klf4	0.0367258	0.132391486388707	+	derivatization:Bend5_chr4_8201|reconstitution_TFBS_full|shuffled_bg_105
172	185	CACACACACACACA	Foxa2	0.0115807	0.0513978137798483	+	derivatization:Bend5_chr4_8201|reconstitution_TFBS_full|shuffled_bg_105
173	184	ACACACACACAC	Klf4	0.0297752	0.107335523951038	+	derivatization:Bend5_chr4_8201|reconstitution_TFBS_full|shuffled_bg_105
174	187	CACACACACACACA	Foxa2	0.0115807	0.0513978137798483	+	derivatization:Bend5_chr4_8201|reconstitution_TFBS_full|shuffled_bg_105
175	186	ACACACACACAC	Klf4	0.0297752	0.107335523951038	+	derivatization:Bend5_chr4_8201|reconstitution_TFBS_full|shuffled_bg_105
176	189	CACACACACACACA	Foxa2	0.0115807	0.0513978137798483	+	derivatization:Bend5_chr4_8201|reconstitution_TFBS_full|shuffled_bg_105
177	188	ACACACACACAC	Klf4	0.0297752	0.107335523951038	+	derivatization:Bend5_chr4_8201|reconstitution_TFBS_full|shuffled_bg_105
178	191	CACACACACACACA	Foxa2	0.0115807	0.0513978137798483	+	derivatization:Bend5_chr4_8201|reconstitution_TFBS_full|shuffled_bg_105
179	190	ACACACACACAC	Klf4	0.0297752	0.107335523951038	+	derivatization:Bend5_chr4_8201|reconstitution_TFBS_full|shuffled_bg_105
180	193	CACACACACACACA	Foxa2	0.0115807	0.0513978137798483	+	derivatization:Bend5_chr4_8201|reconstitution_TFBS_full|shuffled_bg_105
181	192	ACACACACACAC	Klf4	0.0297752	0.107335523951038	+	derivatization:Bend5_chr4_8201|reconstitution_TFBS_full|shuffled_bg_105
182	195	CACACACACACACA	Foxa2	0.0115807	0.0513978137798483	+	derivatization:Bend5_chr4_8201|reconstitution_TFBS_full|shuffled_bg_105
183	194	ACACACACACAC	Klf4	0.0297752	0.107335523951038	+	derivatization:Bend5_chr4_8201|reconstitution_TFBS_full|shuffled_bg_105
185	196	ACACACACACAG	Klf4	0.0211418	0.0762132976526793	+	derivatization:Bend5_chr4_8201|reconstitution_TFBS_full|shuffled_bg_105
198	209	ATTGACTCCAGA	Jun_Atf3	0.0279446	0.069795281726462	-	derivatization:Bend5_chr4_8201|reconstitution_TFBS_full|shuffled_bg_105
204	215	TCCAGATATGGA	Gata4/6	0.374526	0.53815609400004	+	derivatization:Bend5_chr4_8201|reconstitution_TFBS_full|shuffled_bg_105
208	221	GATATGGACACCAC	Foxa2	0.0188396	0.0836144837951791	-	derivatization:Bend5_chr4_8201|reconstitution_TFBS_full|shuffled_bg_105
218	231	CCACAACACATACA	Foxa2	0.0210338	0.0933528487468438	+	derivatization:Bend5_chr4_8201|reconstitution_TFBS_full|shuffled_bg_105
222	235	AACACATACACAAC	Foxa2	0.0124734	0.0553598219798078	+	derivatization:Bend5_chr4_8201|reconstitution_TFBS_full|shuffled_bg_105
227	238	ATACACAACCAA	Klf4	0.0146514	0.0528162932781724	+	derivatization:Bend5_chr4_8201|reconstitution_TFBS_full|shuffled_bg_105
233	246	AACCAATGATTTAC	Hnf1b	0.00335417	0.23325723128133	-	derivatization:Bend5_chr4_8201|reconstitution_TFBS_full|shuffled_bg_105
234	247	ACCAATGATTTACC	Hnf1b	0.0088106	0.612710793408588	+	derivatization:Bend5_chr4_8201|reconstitution_TFBS_full|shuffled_bg_105
236	247	CAATGATTTACC	Gata4/6	0.0390455	0.0561044460685735	+	derivatization:Bend5_chr4_8201|reconstitution_TFBS_full|shuffled_bg_105
237	248	AATGATTTACCC	Jun_Atf3	0.123743	0.309064275268839	-	derivatization:Bend5_chr4_8201|reconstitution_TFBS_full|shuffled_bg_105
238	251	ATGATTTACCCAAG	Foxa2	0.0294631	0.130764023519912	-	derivatization:Bend5_chr4_8201|reconstitution_TFBS_full|shuffled_bg_105
250	261	AGACACACCACA	Klf4	0.0159679	0.0575620957339592	+	derivatization:Bend5_chr4_8201|reconstitution_TFBS_full|shuffled_bg_105
253	264	CACACCACACAC	Klf4	0.0251608	0.0907012430152368	+	derivatization:Bend5_chr4_8201|reconstitution_TFBS_full|shuffled_bg_105
254	267	ACACCACACACACT	Foxa2	0.0149944	0.0665486005975941	+	derivatization:Bend5_chr4_8201|reconstitution_TFBS_full|shuffled_bg_105
255	266	CACCACACACAC	Klf4	0.0691954	0.24943995385427	+	derivatization:Bend5_chr4_8201|reconstitution_TFBS_full|shuffled_bg_105
257	268	CCACACACACTG	Klf4	0.0181802	0.0655371346803603	+	derivatization:Bend5_chr4_8201|reconstitution_TFBS_full|shuffled_bg_105
268	279	GGCCTATCTCCT	Gata4/6	0.296117	0.425490267930691	-	derivatization:Bend5_chr4_8201|reconstitution_TFBS_full|shuffled_bg_105
281	294	TACATATACACACA	Foxa2	0.0248756	0.110403641961366	+	derivatization:Bend5_chr4_8201|reconstitution_TFBS_full|shuffled_bg_105
283	296	CATATACACACACA	Foxa2	0.0509286	0.226032856292658	+	derivatization:Bend5_chr4_8201|reconstitution_TFBS_full|shuffled_bg_105
285	298	TATACACACACACC	Foxa2	0.0157796	0.0700334990389609	+	derivatization:Bend5_chr4_8201|reconstitution_TFBS_full|shuffled_bg_105
286	297	ATACACACACAC	Klf4	0.0263808	0.0950991761683396	+	derivatization:Bend5_chr4_8201|reconstitution_TFBS_full|shuffled_bg_105
288	299	ACACACACACCA	Klf4	0.0162624	0.0586237279582123	+	derivatization:Bend5_chr4_8201|reconstitution_TFBS_full|shuffled_bg_105
2	13	GGGGGAGACATC	Jun_Atf3	0.0273804	0.0683861186699119	+	derivatization:Bend5_chr4_8201|reconstitution_TFBS_full|shuffled_bg_106
14	25	CCCCATTGATTT	Sox17	0.0643417	0.319892647301291	-	derivatization:Bend5_chr4_8201|reconstitution_TFBS_full|shuffled_bg_106
17	28	CATTGATTTTAA	Gata4/6	0.05158	0.0741152585628823	+	derivatization:Bend5_chr4_8201|reconstitution_TFBS_full|shuffled_bg_106
29	40	TTCAATTGTATG	Sox17	0.0744717	0.370256758245859	-	derivatization:Bend5_chr4_8201|reconstitution_TFBS_full|shuffled_bg_106
33	46	ATTGTATGCATTTG	Foxa2	0.0497949	0.221001234587388	-	derivatization:Bend5_chr4_8201|reconstitution_TFBS_full|shuffled_bg_106
39	52	TGCATTTGCCTTAG	Foxa2	0.0252446	0.112041348946675	-	derivatization:Bend5_chr4_8201|reconstitution_TFBS_full|shuffled_bg_106
56	69	AGCATTCAAACATG	Foxa2	0.0464807	0.206292051685735	+	derivatization:Bend5_chr4_8201|reconstitution_TFBS_full|shuffled_bg_106
66	77	CATGAGTTCTTG	Jun_Atf3	0.0467832	0.116847141274716	-	derivatization:Bend5_chr4_8201|reconstitution_TFBS_full|shuffled_bg_106
87	100	TGGATTTGCACTAC	Foxa2	0.0176031	0.0781266120137857	-	derivatization:Bend5_chr4_8201|reconstitution_TFBS_full|shuffled_bg_106
104	115	CAGAGATAACTC	Gata4/6	0.313576	0.909182058036155	+	derivatization:Bend5_chr4_8201|reconstitution_TFBS_full|shuffled_bg_106
107	118	AGATAACTCATT	Jun_Atf3	0.0932293	0.232852331350631	+	derivatization:Bend5_chr4_8201|reconstitution_TFBS_full|shuffled_bg_106
108	121	GATAACTCATTTGA	Hnf1b	0.00192614	0.133948512884028	-	derivatization:Bend5_chr4_8201|reconstitution_TFBS_full|shuffled_bg_106
108	119	GATAACTCATTT	Jun_Atf3	0.0358325	0.0894963403470957	-	derivatization:Bend5_chr4_8201|reconstitution_TFBS_full|shuffled_bg_106
116	127	ATTTGATACAAA	Gata4/6	0.111222	0.159814798136504	+	derivatization:Bend5_chr4_8201|reconstitution_TFBS_full|shuffled_bg_106
118	131	TTGATACAAACAGT	Foxa2	0.0513586	0.227941295327028	+	derivatization:Bend5_chr4_8201|reconstitution_TFBS_full|shuffled_bg_106
129	142	AGTACTTACCAAGT	Foxa2	0.0130817	0.0580595974788952	-	derivatization:Bend5_chr4_8201|reconstitution_TFBS_full|shuffled_bg_106
140	151	AGTTGATAGCCA	Gata4/6	0.208554	0.299671066970209	+	derivatization:Bend5_chr4_8201|reconstitution_TFBS_full|shuffled_bg_106
147	158	AGCCATTGTTCT	Sox17	0.469197	2.33274331321404	-	derivatization:Bend5_chr4_8201|reconstitution_TFBS_full|shuffled_bg_106
160	171	CCTTTATCCCAG	Gata4/6	0.0880432	0.126509199936091	-	derivatization:Bend5_chr4_8201|reconstitution_TFBS_full|shuffled_bg_106
178	189	AGTGAGCCAAGG	Jun_Atf3	0.0401497	0.100279110194203	-	derivatization:Bend5_chr4_8201|reconstitution_TFBS_full|shuffled_bg_106
189	200	GTTCATGCCCTC	Klf4	0.0588489	0.212142236339042	+	derivatization:Bend5_chr4_8201|reconstitution_TFBS_full|shuffled_bg_106
192	203	CATGCCCTCACA	Jun_Atf3	0.0432571	0.108040246815833	+	derivatization:Bend5_chr4_8201|reconstitution_TFBS_full|shuffled_bg_106
204	215	TCCAGATATGGA	Gata4/6	0.374526	0.53815609400004	+	derivatization:Bend5_chr4_8201|reconstitution_TFBS_full|shuffled_bg_106
213	224	GGAACAATTTCA	Sox17	0.0391176	0.194484022338126	+	derivatization:Bend5_chr4_8201|reconstitution_TFBS_full|shuffled_bg_106
234	247	CTCCATGATTTACC	Hnf1b	0.00112141	0.0779856094745335	+	derivatization:Bend5_chr4_8201|reconstitution_TFBS_full|shuffled_bg_106
236	247	CCATGATTTACC	Gata4/6	0.040317	0.0579314633478039	+	derivatization:Bend5_chr4_8201|reconstitution_TFBS_full|shuffled_bg_106
237	248	CATGATTTACCC	Jun_Atf3	0.10708	0.267446260360483	-	derivatization:Bend5_chr4_8201|reconstitution_TFBS_full|shuffled_bg_106
238	251	ATGATTTACCCAAG	Foxa2	0.0294631	0.130764023519912	-	derivatization:Bend5_chr4_8201|reconstitution_TFBS_full|shuffled_bg_106
253	264	AAGGGTTATGTG	Klf4	0.0157763	0.0568714039371276	-	derivatization:Bend5_chr4_8201|reconstitution_TFBS_full|shuffled_bg_106
258	269	TTATGTGTGGGG	Klf4	0.0180757	0.0651604264717543	-	derivatization:Bend5_chr4_8201|reconstitution_TFBS_full|shuffled_bg_106
260	271	ATGTGTGGGGCC	Klf4	0.0929038	0.33490549349937	-	derivatization:Bend5_chr4_8201|reconstitution_TFBS_full|shuffled_bg_106
268	279	GGCCTATCTCCT	Gata4/6	0.296117	0.425490267930691	-	derivatization:Bend5_chr4_8201|reconstitution_TFBS_full|shuffled_bg_106
287	298	TGGCTTCTCACA	Jun_Atf3	0.0242594	0.0605910142752064	+	derivatization:Bend5_chr4_8201|reconstitution_TFBS_full|shuffled_bg_106
14	25	CCCCATTGATTT	Sox17	0.0643417	0.319892647301291	-	derivatization:Bend5_chr4_8201|reconstitution_TFBS_full|shuffled_bg_107
17	28	CATTGATTTCTA	Gata4/6	0.0549263	0.0789235542148593	+	derivatization:Bend5_chr4_8201|reconstitution_TFBS_full|shuffled_bg_107
29	40	TTCAATTGTATG	Sox17	0.0744717	0.370256758245859	-	derivatization:Bend5_chr4_8201|reconstitution_TFBS_full|shuffled_bg_107
33	46	ATTGTATGCATTTG	Foxa2	0.0497949	0.221001234587388	-	derivatization:Bend5_chr4_8201|reconstitution_TFBS_full|shuffled_bg_107
56	69	AGCATTCAAACATG	Foxa2	0.0464807	0.206292051685735	+	derivatization:Bend5_chr4_8201|reconstitution_TFBS_full|shuffled_bg_107
59	72	ATTCAAACATGAAA	Hnf1b	0.00116188	0.0807999928092945	-	derivatization:Bend5_chr4_8201|reconstitution_TFBS_full|shuffled_bg_107
66	77	CATGAAATACTT	Jun_Atf3	0.0231995	0.0579437758426693	-	derivatization:Bend5_chr4_8201|reconstitution_TFBS_full|shuffled_bg_107
104	115	CAGAGATAACTC	Gata4/6	0.313576	0.909182058036155	+	derivatization:Bend5_chr4_8201|reconstitution_TFBS_full|shuffled_bg_107
107	118	AGATAACTCATT	Jun_Atf3	0.0932293	0.232852331350631	+	derivatization:Bend5_chr4_8201|reconstitution_TFBS_full|shuffled_bg_107
108	121	GATAACTCATTTGA	Hnf1b	0.00192614	0.133948512884028	-	derivatization:Bend5_chr4_8201|reconstitution_TFBS_full|shuffled_bg_107
108	119	GATAACTCATTT	Jun_Atf3	0.0358325	0.0894963403470957	-	derivatization:Bend5_chr4_8201|reconstitution_TFBS_full|shuffled_bg_107
116	127	ATTTGATACAAA	Gata4/6	0.111222	0.159814798136504	+	derivatization:Bend5_chr4_8201|reconstitution_TFBS_full|shuffled_bg_107
118	131	TTGATACAAACAGT	Foxa2	0.0513586	0.227941295327028	+	derivatization:Bend5_chr4_8201|reconstitution_TFBS_full|shuffled_bg_107
124	135	CAAACAGTCACT	Jun_Atf3	0.0596877	0.149077812425461	+	derivatization:Bend5_chr4_8201|reconstitution_TFBS_full|shuffled_bg_107
136	147	CTCACAATATAA	Sox17	0.0250208	0.124397862499688	+	derivatization:Bend5_chr4_8201|reconstitution_TFBS_full|shuffled_bg_107
147	158	AGCCATTGTTCT	Sox17	0.469197	2.33274331321404	-	derivatization:Bend5_chr4_8201|reconstitution_TFBS_full|shuffled_bg_107
160	171	CCTTTATCCCAG	Gata4/6	0.0880432	0.126509199936091	-	derivatization:Bend5_chr4_8201|reconstitution_TFBS_full|shuffled_bg_107
169	180	CAGGGTTGAGAC	Klf4	0.0207069	0.0746455426294954	-	derivatization:Bend5_chr4_8201|reconstitution_TFBS_full|shuffled_bg_107
198	209	CTACTATCCAGA	Gata4/6	0.0383069	0.0550431523505715	-	derivatization:Bend5_chr4_8201|reconstitution_TFBS_full|shuffled_bg_107
204	215	TCCAGATATGGA	Gata4/6	0.374526	0.53815609400004	+	derivatization:Bend5_chr4_8201|reconstitution_TFBS_full|shuffled_bg_107
211	222	ATGGATCTCATG	Jun_Atf3	0.0261921	0.065418184497458	+	derivatization:Bend5_chr4_8201|reconstitution_TFBS_full|shuffled_bg_107
216	227	TCTCATGCCCAA	Klf4	0.0553214	0.199426081259067	+	derivatization:Bend5_chr4_8201|reconstitution_TFBS_full|shuffled_bg_107
223	234	CCCAAACTCATA	Jun_Atf3	0.024295	0.0606799299164917	+	derivatization:Bend5_chr4_8201|reconstitution_TFBS_full|shuffled_bg_107
227	240	AACTCATAAATATG	Foxa2	0.0210218	0.0932995899830939	+	derivatization:Bend5_chr4_8201|reconstitution_TFBS_full|shuffled_bg_107
236	247	ATATGATTTACC	Gata4/6	0.0367488	0.0528043197726958	+	derivatization:Bend5_chr4_8201|reconstitution_TFBS_full|shuffled_bg_107
237	248	TATGATTTACCC	Jun_Atf3	0.139163	0.347577735623327	-	derivatization:Bend5_chr4_8201|reconstitution_TFBS_full|shuffled_bg_107
238	251	ATGATTTACCCAAG	Foxa2	0.0294631	0.130764023519912	-	derivatization:Bend5_chr4_8201|reconstitution_TFBS_full|shuffled_bg_107
250	261	AGAACAAGACAA	Sox17	0.0170979	0.0850069627363397	+	derivatization:Bend5_chr4_8201|reconstitution_TFBS_full|shuffled_bg_107
255	266	AAGACAATAAAT	Sox17	0.19626	0.975761146493665	+	derivatization:Bend5_chr4_8201|reconstitution_TFBS_full|shuffled_bg_107
256	269	AGACAATAAATAGG	Foxa2	0.0423918	0.188144571760997	+	derivatization:Bend5_chr4_8201|reconstitution_TFBS_full|shuffled_bg_107
268	279	GGCCTATCTCCT	Gata4/6	0.296117	0.425490267930691	-	derivatization:Bend5_chr4_8201|reconstitution_TFBS_full|shuffled_bg_107
286	297	AAGGGAGAAGAG	Klf4	0.0208483	0.0751552702916665	-	derivatization:Bend5_chr4_8201|reconstitution_TFBS_full|shuffled_bg_107
2	13	CAACAATCTTGA	Gata4/6	0.0471889	0.0678056906707638	-	derivatization:Bend5_chr4_8201|reconstitution_TFBS_full|shuffled_bg_108
14	25	CCCCATTGATTT	Sox17	0.0643417	0.319892647301291	-	derivatization:Bend5_chr4_8201|reconstitution_TFBS_full|shuffled_bg_108
17	28	CATTGATTTGGG	Gata4/6	0.0796928	0.114510517208222	+	derivatization:Bend5_chr4_8201|reconstitution_TFBS_full|shuffled_bg_108
29	40	TTCAATTGTATG	Sox17	0.0744717	0.370256758245859	-	derivatization:Bend5_chr4_8201|reconstitution_TFBS_full|shuffled_bg_108
33	46	ATTGTATGCATTTG	Foxa2	0.0497949	0.221001234587388	-	derivatization:Bend5_chr4_8201|reconstitution_TFBS_full|shuffled_bg_108
48	61	GTAGTACAAGCATT	Foxa2	0.0187345	0.0831480257893364	+	derivatization:Bend5_chr4_8201|reconstitution_TFBS_full|shuffled_bg_108
56	69	AGCATTCAAACATG	Foxa2	0.0464807	0.206292051685735	+	derivatization:Bend5_chr4_8201|reconstitution_TFBS_full|shuffled_bg_108
66	77	CATGAGGAAAAA	Jun_Atf3	0.0842317	0.210379652304876	-	derivatization:Bend5_chr4_8201|reconstitution_TFBS_full|shuffled_bg_108
79	90	TTTAGTTGTTTT	Sox17	0.0123087	0.0611961236311351	-	derivatization:Bend5_chr4_8201|reconstitution_TFBS_full|shuffled_bg_108
97	108	CACTGATCAGAG	Gata4/6	0.179923	0.258531207181262	+	derivatization:Bend5_chr4_8201|reconstitution_TFBS_full|shuffled_bg_108
104	115	CAGAGATAACTC	Gata4/6	0.313576	0.909182058036155	+	derivatization:Bend5_chr4_8201|reconstitution_TFBS_full|shuffled_bg_108
107	118	AGATAACTCATT	Jun_Atf3	0.0932293	0.232852331350631	+	derivatization:Bend5_chr4_8201|reconstitution_TFBS_full|shuffled_bg_108
108	121	GATAACTCATTTGA	Hnf1b	0.00192614	0.133948512884028	-	derivatization:Bend5_chr4_8201|reconstitution_TFBS_full|shuffled_bg_108
108	119	GATAACTCATTT	Jun_Atf3	0.0358325	0.0894963403470957	-	derivatization:Bend5_chr4_8201|reconstitution_TFBS_full|shuffled_bg_108
116	127	ATTTGATACAAA	Gata4/6	0.111222	0.159814798136504	+	derivatization:Bend5_chr4_8201|reconstitution_TFBS_full|shuffled_bg_108
118	131	TTGATACAAACAGT	Foxa2	0.0513586	0.227941295327028	+	derivatization:Bend5_chr4_8201|reconstitution_TFBS_full|shuffled_bg_108
129	140	AGTGACCATCTC	Jun_Atf3	0.0426722	0.106579382810558	-	derivatization:Bend5_chr4_8201|reconstitution_TFBS_full|shuffled_bg_108
133	144	ACCATCTCCCAG	Klf4	0.0188939	0.0681099255749254	+	derivatization:Bend5_chr4_8201|reconstitution_TFBS_full|shuffled_bg_108
147	158	AGCCATTGTTCT	Sox17	0.469197	2.33274331321404	-	derivatization:Bend5_chr4_8201|reconstitution_TFBS_full|shuffled_bg_108
160	171	CCTTTATCCCAG	Gata4/6	0.0880432	0.126509199936091	-	derivatization:Bend5_chr4_8201|reconstitution_TFBS_full|shuffled_bg_108
179	190	TTTAGATTTCGA	Gata4/6	0.0979058	0.140680761570489	+	derivatization:Bend5_chr4_8201|reconstitution_TFBS_full|shuffled_bg_108
185	196	TTTCGATACGTC	Gata4/6	0.126311	0.18149616952959	+	derivatization:Bend5_chr4_8201|reconstitution_TFBS_full|shuffled_bg_108
189	202	GATACGTCCACAGA	Foxa2	0.0311555	0.13827528450077	+	derivatization:Bend5_chr4_8201|reconstitution_TFBS_full|shuffled_bg_108
204	215	TCCAGATATGGA	Gata4/6	0.374526	0.53815609400004	+	derivatization:Bend5_chr4_8201|reconstitution_TFBS_full|shuffled_bg_108
208	221	GATATGGACTCTGA	Foxa2	0.0510353	0.226506415467001	-	derivatization:Bend5_chr4_8201|reconstitution_TFBS_full|shuffled_bg_108
224	235	GTGAGAATAGGA	Sox17	0.0185882	0.0924164034609882	+	derivatization:Bend5_chr4_8201|reconstitution_TFBS_full|shuffled_bg_108
236	247	GCATGATTTACC	Gata4/6	0.0367369	0.0527872206727172	+	derivatization:Bend5_chr4_8201|reconstitution_TFBS_full|shuffled_bg_108
237	248	CATGATTTACCC	Jun_Atf3	0.10708	0.267446260360483	-	derivatization:Bend5_chr4_8201|reconstitution_TFBS_full|shuffled_bg_108
238	251	ATGATTTACCCAAG	Foxa2	0.0294631	0.130764023519912	-	derivatization:Bend5_chr4_8201|reconstitution_TFBS_full|shuffled_bg_108
253	264	TCCAGATTTCAA	Gata4/6	0.126342	0.181540713403484	+	derivatization:Bend5_chr4_8201|reconstitution_TFBS_full|shuffled_bg_108
255	268	CAGATTTCAACACG	Foxa2	0.0135195	0.0600026547097032	+	derivatization:Bend5_chr4_8201|reconstitution_TFBS_full|shuffled_bg_108
268	279	GGCCTATCTCCT	Gata4/6	0.296117	0.425490267930691	-	derivatization:Bend5_chr4_8201|reconstitution_TFBS_full|shuffled_bg_108
282	295	AGGAGGTCCATAAA	Foxa2	0.0120296	0.0533901353671249	+	derivatization:Bend5_chr4_8201|reconstitution_TFBS_full|shuffled_bg_108
14	25	CCCCATTGATTT	Sox17	0.0643417	0.319892647301291	-	derivatization:Bend5_chr4_8201|reconstitution_TFBS_full|shuffled_bg_109
15	28	CCCATTGATTTAGG	Foxa2	0.0121243	0.0538104357777177	-	derivatization:Bend5_chr4_8201|reconstitution_TFBS_full|shuffled_bg_109
17	28	CATTGATTTAGG	Gata4/6	0.045118	0.0648300162047329	+	derivatization:Bend5_chr4_8201|reconstitution_TFBS_full|shuffled_bg_109
29	40	TTCAATTGTATG	Sox17	0.0744717	0.370256758245859	-	derivatization:Bend5_chr4_8201|reconstitution_TFBS_full|shuffled_bg_109
33	46	ATTGTATGCATTTG	Foxa2	0.0497949	0.221001234587388	-	derivatization:Bend5_chr4_8201|reconstitution_TFBS_full|shuffled_bg_109
39	52	TGCATTTGTATTCT	Foxa2	0.0126312	0.0560601747231187	-	derivatization:Bend5_chr4_8201|reconstitution_TFBS_full|shuffled_bg_109
39	50	TGCATTTGTATT	Sox17	0.0184494	0.091726320677266	-	derivatization:Bend5_chr4_8201|reconstitution_TFBS_full|shuffled_bg_109
44	55	TTGTATTCTCTA	Sox17	0.0188086	0.0935121833279361	-	derivatization:Bend5_chr4_8201|reconstitution_TFBS_full|shuffled_bg_109
51	64	CTCTAAGCATTCAA	Hnf1b	0.00083935	0.0583704633563547	-	derivatization:Bend5_chr4_8201|reconstitution_TFBS_full|shuffled_bg_109
56	69	AGCATTCAAACATG	Foxa2	0.0464807	0.206292051685735	+	derivatization:Bend5_chr4_8201|reconstitution_TFBS_full|shuffled_bg_109
70	81	GTTGACGCATCT	Jun_Atf3	0.109796	0.274229824454049	-	derivatization:Bend5_chr4_8201|reconstitution_TFBS_full|shuffled_bg_109
104	115	CAGAGATAACTC	Gata4/6	0.313576	0.909182058036155	+	derivatization:Bend5_chr4_8201|reconstitution_TFBS_full|shuffled_bg_109
107	118	AGATAACTCATT	Jun_Atf3	0.0932293	0.232852331350631	+	derivatization:Bend5_chr4_8201|reconstitution_TFBS_full|shuffled_bg_109
108	121	GATAACTCATTTGA	Hnf1b	0.00192614	0.133948512884028	-	derivatization:Bend5_chr4_8201|reconstitution_TFBS_full|shuffled_bg_109
108	119	GATAACTCATTT	Jun_Atf3	0.0358325	0.0894963403470957	-	derivatization:Bend5_chr4_8201|reconstitution_TFBS_full|shuffled_bg_109
116	127	ATTTGATACAAA	Gata4/6	0.111222	0.159814798136504	+	derivatization:Bend5_chr4_8201|reconstitution_TFBS_full|shuffled_bg_109
118	131	TTGATACAAACAGT	Foxa2	0.0513586	0.227941295327028	+	derivatization:Bend5_chr4_8201|reconstitution_TFBS_full|shuffled_bg_109
127	138	ACAGTAGTCAGA	Jun_Atf3	0.0463051	0.115653024193297	+	derivatization:Bend5_chr4_8201|reconstitution_TFBS_full|shuffled_bg_109
142	153	GGCCCAGCCATT	Klf4	0.0158976	0.0573086738481697	+	derivatization:Bend5_chr4_8201|reconstitution_TFBS_full|shuffled_bg_109
147	158	AGCCATTGTTCT	Sox17	0.469197	2.33274331321404	-	derivatization:Bend5_chr4_8201|reconstitution_TFBS_full|shuffled_bg_109
160	171	CCTTTATCCCAG	Gata4/6	0.0880432	0.126509199936091	-	derivatization:Bend5_chr4_8201|reconstitution_TFBS_full|shuffled_bg_109
167	178	CCCAGAGTCAGG	Jun_Atf3	0.0288271	0.0719994405307964	+	derivatization:Bend5_chr4_8201|reconstitution_TFBS_full|shuffled_bg_109
178	189	GATGACTCTAAG	Jun_Atf3	0.231364	0.577861753661214	-	derivatization:Bend5_chr4_8201|reconstitution_TFBS_full|shuffled_bg_109
194	207	CATGTGTACATCCA	Foxa2	0.0402035	0.178432392368176	-	derivatization:Bend5_chr4_8201|reconstitution_TFBS_full|shuffled_bg_109
204	215	TCCAGATATGGA	Gata4/6	0.374526	0.53815609400004	+	derivatization:Bend5_chr4_8201|reconstitution_TFBS_full|shuffled_bg_109
208	221	GATATGGAATCTAG	Foxa2	0.0149267	0.0662481324054385	-	derivatization:Bend5_chr4_8201|reconstitution_TFBS_full|shuffled_bg_109
211	222	ATGGAATCTAGG	Gata4/6	0.0802636	0.115330699247533	-	derivatization:Bend5_chr4_8201|reconstitution_TFBS_full|shuffled_bg_109
227	238	TCACTTTGTCTA	Sox17	0.0153831	0.0764813578550224	-	derivatization:Bend5_chr4_8201|reconstitution_TFBS_full|shuffled_bg_109
233	246	TGTCTATGATTTAC	Hnf1b	0.00216243	0.150380700632254	-	derivatization:Bend5_chr4_8201|reconstitution_TFBS_full|shuffled_bg_109
234	247	GTCTATGATTTACC	Hnf1b	0.00419644	0.291830758619338	+	derivatization:Bend5_chr4_8201|reconstitution_TFBS_full|shuffled_bg_109
236	247	CTATGATTTACC	Gata4/6	0.0368439	0.0529409688826092	+	derivatization:Bend5_chr4_8201|reconstitution_TFBS_full|shuffled_bg_109
237	248	TATGATTTACCC	Jun_Atf3	0.139163	0.347577735623327	-	derivatization:Bend5_chr4_8201|reconstitution_TFBS_full|shuffled_bg_109
238	251	ATGATTTACCCAAG	Foxa2	0.0294631	0.130764023519912	-	derivatization:Bend5_chr4_8201|reconstitution_TFBS_full|shuffled_bg_109
268	279	GGCCTATCTCCT	Gata4/6	0.296117	0.425490267930691	-	derivatization:Bend5_chr4_8201|reconstitution_TFBS_full|shuffled_bg_109
14	25	CCCCATTGATTT	Sox17	0.0643417	0.319892647301291	-	derivatization:Bend5_chr4_8201|reconstitution_TFBS_full|shuffled_bg_11
17	28	CATTGATTTCTG	Gata4/6	0.0475289	0.0682942363844393	+	derivatization:Bend5_chr4_8201|reconstitution_TFBS_full|shuffled_bg_11
29	40	TTCAATTGTATG	Sox17	0.0744717	0.370256758245859	-	derivatization:Bend5_chr4_8201|reconstitution_TFBS_full|shuffled_bg_11
33	46	ATTGTATGCATTTG	Foxa2	0.0497949	0.221001234587388	-	derivatization:Bend5_chr4_8201|reconstitution_TFBS_full|shuffled_bg_11
42	53	ATTTGATCTAGC	Gata4/6	0.0974903	0.140083729970395	-	derivatization:Bend5_chr4_8201|reconstitution_TFBS_full|shuffled_bg_11
56	69	AGCATTCAAACATG	Foxa2	0.0464807	0.206292051685735	+	derivatization:Bend5_chr4_8201|reconstitution_TFBS_full|shuffled_bg_11
73	84	CTCCCATCTACG	Gata4/6	0.0361269	0.0519107121864171	-	derivatization:Bend5_chr4_8201|reconstitution_TFBS_full|shuffled_bg_11
104	115	CAGAGATAACTC	Gata4/6	0.313576	0.909182058036155	+	derivatization:Bend5_chr4_8201|reconstitution_TFBS_full|shuffled_bg_11
107	118	AGATAACTCATT	Jun_Atf3	0.0932293	0.232852331350631	+	derivatization:Bend5_chr4_8201|reconstitution_TFBS_full|shuffled_bg_11
108	121	GATAACTCATTTGA	Hnf1b	0.00192614	0.133948512884028	-	derivatization:Bend5_chr4_8201|reconstitution_TFBS_full|shuffled_bg_11
108	119	GATAACTCATTT	Jun_Atf3	0.0358325	0.0894963403470957	-	derivatization:Bend5_chr4_8201|reconstitution_TFBS_full|shuffled_bg_11
116	127	ATTTGATACAAA	Gata4/6	0.111222	0.159814798136504	+	derivatization:Bend5_chr4_8201|reconstitution_TFBS_full|shuffled_bg_11
118	131	TTGATACAAACAGT	Foxa2	0.0513586	0.227941295327028	+	derivatization:Bend5_chr4_8201|reconstitution_TFBS_full|shuffled_bg_11
147	158	AGCCATTGTTCT	Sox17	0.469197	2.33274331321404	-	derivatization:Bend5_chr4_8201|reconstitution_TFBS_full|shuffled_bg_11
160	171	CCTTTATCCCAG	Gata4/6	0.0880432	0.126509199936091	-	derivatization:Bend5_chr4_8201|reconstitution_TFBS_full|shuffled_bg_11
168	179	CCAGTATCAGTC	Gata4/6	0.119219	0.171305680701983	-	derivatization:Bend5_chr4_8201|reconstitution_TFBS_full|shuffled_bg_11
197	208	TATGAAGTCCAG	Jun_Atf3	0.0294952	0.0736681073831203	-	derivatization:Bend5_chr4_8201|reconstitution_TFBS_full|shuffled_bg_11
204	215	TCCAGATATGGA	Gata4/6	0.374526	0.53815609400004	+	derivatization:Bend5_chr4_8201|reconstitution_TFBS_full|shuffled_bg_11
227	238	AGCATCGCCCCA	Klf4	0.0710877	0.256261436563792	+	derivatization:Bend5_chr4_8201|reconstitution_TFBS_full|shuffled_bg_11
236	247	CCATGATTTACC	Gata4/6	0.040317	0.0579314633478039	+	derivatization:Bend5_chr4_8201|reconstitution_TFBS_full|shuffled_bg_11
237	248	CATGATTTACCC	Jun_Atf3	0.10708	0.267446260360483	-	derivatization:Bend5_chr4_8201|reconstitution_TFBS_full|shuffled_bg_11
238	251	ATGATTTACCCAAG	Foxa2	0.0294631	0.130764023519912	-	derivatization:Bend5_chr4_8201|reconstitution_TFBS_full|shuffled_bg_11
268	279	GGCCTATCTCCT	Gata4/6	0.296117	0.425490267930691	-	derivatization:Bend5_chr4_8201|reconstitution_TFBS_full|shuffled_bg_11
14	25	CCCCATTGATTT	Sox17	0.0643417	0.319892647301291	-	derivatization:Bend5_chr4_8201|reconstitution_TFBS_full|shuffled_bg_110
29	40	TTCAATTGTATG	Sox17	0.0744717	0.370256758245859	-	derivatization:Bend5_chr4_8201|reconstitution_TFBS_full|shuffled_bg_110
33	46	ATTGTATGCATTTG	Foxa2	0.0497949	0.221001234587388	-	derivatization:Bend5_chr4_8201|reconstitution_TFBS_full|shuffled_bg_110
39	50	TGCATTTGTCCT	Sox17	0.0164499	0.0817852506048412	-	derivatization:Bend5_chr4_8201|reconstitution_TFBS_full|shuffled_bg_110
56	69	AGCATTCAAACATG	Foxa2	0.0464807	0.206292051685735	+	derivatization:Bend5_chr4_8201|reconstitution_TFBS_full|shuffled_bg_110
66	79	CATGTGAACTTTTA	Foxa2	0.0175697	0.0779783751213486	-	derivatization:Bend5_chr4_8201|reconstitution_TFBS_full|shuffled_bg_110
68	81	TGTGAACTTTTAAA	Hnf1b	0.0015456	0.107484825357219	-	derivatization:Bend5_chr4_8201|reconstitution_TFBS_full|shuffled_bg_110
104	115	CAGAGATAACTC	Gata4/6	0.313576	0.909182058036155	+	derivatization:Bend5_chr4_8201|reconstitution_TFBS_full|shuffled_bg_110
107	118	AGATAACTCATT	Jun_Atf3	0.0932293	0.232852331350631	+	derivatization:Bend5_chr4_8201|reconstitution_TFBS_full|shuffled_bg_110
108	121	GATAACTCATTTGA	Hnf1b	0.00192614	0.133948512884028	-	derivatization:Bend5_chr4_8201|reconstitution_TFBS_full|shuffled_bg_110
108	119	GATAACTCATTT	Jun_Atf3	0.0358325	0.0894963403470957	-	derivatization:Bend5_chr4_8201|reconstitution_TFBS_full|shuffled_bg_110
116	127	ATTTGATACAAA	Gata4/6	0.111222	0.159814798136504	+	derivatization:Bend5_chr4_8201|reconstitution_TFBS_full|shuffled_bg_110
118	131	TTGATACAAACAGT	Foxa2	0.0513586	0.227941295327028	+	derivatization:Bend5_chr4_8201|reconstitution_TFBS_full|shuffled_bg_110
137	148	ATACGATCTCAG	Gata4/6	0.0586037	0.0842076071780068	-	derivatization:Bend5_chr4_8201|reconstitution_TFBS_full|shuffled_bg_110
147	158	AGCCATTGTTCT	Sox17	0.469197	2.33274331321404	-	derivatization:Bend5_chr4_8201|reconstitution_TFBS_full|shuffled_bg_110
160	171	CCTTTATCCCAG	Gata4/6	0.0880432	0.126509199936091	-	derivatization:Bend5_chr4_8201|reconstitution_TFBS_full|shuffled_bg_110
180	191	GCTGACTTTCTG	Jun_Atf3	0.0713505	0.178207175941825	-	derivatization:Bend5_chr4_8201|reconstitution_TFBS_full|shuffled_bg_110
188	199	TCTGACCAAAGG	Jun_Atf3	0.0499253	0.124694945670295	-	derivatization:Bend5_chr4_8201|reconstitution_TFBS_full|shuffled_bg_110
204	215	TCCAGATATGGA	Gata4/6	0.374526	0.53815609400004	+	derivatization:Bend5_chr4_8201|reconstitution_TFBS_full|shuffled_bg_110
208	221	GATATGGATATTGT	Foxa2	0.0336826	0.149491136323462	-	derivatization:Bend5_chr4_8201|reconstitution_TFBS_full|shuffled_bg_110
213	224	GGATATTGTGTA	Sox17	0.0269522	0.134000354491626	-	derivatization:Bend5_chr4_8201|reconstitution_TFBS_full|shuffled_bg_110
217	230	ATTGTGTATATGAT	Foxa2	0.0518392	0.230074308815211	-	derivatization:Bend5_chr4_8201|reconstitution_TFBS_full|shuffled_bg_110
224	235	ATATGATCAGCC	Gata4/6	0.124269	0.178562021449221	+	derivatization:Bend5_chr4_8201|reconstitution_TFBS_full|shuffled_bg_110
225	236	TATGATCAGCCT	Jun_Atf3	0.0239614	0.0598467204239977	-	derivatization:Bend5_chr4_8201|reconstitution_TFBS_full|shuffled_bg_110
234	247	CCTGATGATTTACC	Hnf1b	0.00133485	0.0928287520238637	+	derivatization:Bend5_chr4_8201|reconstitution_TFBS_full|shuffled_bg_110
236	247	TGATGATTTACC	Gata4/6	0.0375169	0.053908002015855	+	derivatization:Bend5_chr4_8201|reconstitution_TFBS_full|shuffled_bg_110
237	248	GATGATTTACCC	Jun_Atf3	0.190469	0.475721159549877	-	derivatization:Bend5_chr4_8201|reconstitution_TFBS_full|shuffled_bg_110
238	251	ATGATTTACCCAAG	Foxa2	0.0294631	0.130764023519912	-	derivatization:Bend5_chr4_8201|reconstitution_TFBS_full|shuffled_bg_110
268	279	GGCCTATCTCCT	Gata4/6	0.296117	0.425490267930691	-	derivatization:Bend5_chr4_8201|reconstitution_TFBS_full|shuffled_bg_110
286	297	TACGCAGCCCTT	Klf4	0.017652	0.0636330459168612	+	derivatization:Bend5_chr4_8201|reconstitution_TFBS_full|shuffled_bg_110
14	25	CCCCATTGATTT	Sox17	0.0643417	0.319892647301291	-	derivatization:Bend5_chr4_8201|reconstitution_TFBS_full|shuffled_bg_111
17	28	CATTGATTTCAC	Gata4/6	0.0756203	0.1086587453878	+	derivatization:Bend5_chr4_8201|reconstitution_TFBS_full|shuffled_bg_111
29	40	TTCAATTGTATG	Sox17	0.0744717	0.370256758245859	-	derivatization:Bend5_chr4_8201|reconstitution_TFBS_full|shuffled_bg_111
33	46	ATTGTATGCATTTG	Foxa2	0.0497949	0.221001234587388	-	derivatization:Bend5_chr4_8201|reconstitution_TFBS_full|shuffled_bg_111
39	52	TGCATTTGTACAGA	Foxa2	0.015008	0.0666089605298439	-	derivatization:Bend5_chr4_8201|reconstitution_TFBS_full|shuffled_bg_111
56	69	AGCATTCAAACATG	Foxa2	0.0464807	0.206292051685735	+	derivatization:Bend5_chr4_8201|reconstitution_TFBS_full|shuffled_bg_111
75	86	CTCAATGCCTAT	Klf4	0.0167719	0.0604604057791187	+	derivatization:Bend5_chr4_8201|reconstitution_TFBS_full|shuffled_bg_111
80	91	TGCCTATCTCTG	Gata4/6	0.353797	0.508370611356574	-	derivatization:Bend5_chr4_8201|reconstitution_TFBS_full|shuffled_bg_111
87	98	CTCTGATTGTTT	Gata4/6	0.0451472	0.0648719736601427	+	derivatization:Bend5_chr4_8201|reconstitution_TFBS_full|shuffled_bg_111
88	99	TCTGATTGTTTC	Sox17	0.130765	0.650134547647224	-	derivatization:Bend5_chr4_8201|reconstitution_TFBS_full|shuffled_bg_111
104	115	CAGAGATAACTC	Gata4/6	0.313576	0.909182058036155	+	derivatization:Bend5_chr4_8201|reconstitution_TFBS_full|shuffled_bg_111
107	118	AGATAACTCATT	Jun_Atf3	0.0932293	0.232852331350631	+	derivatization:Bend5_chr4_8201|reconstitution_TFBS_full|shuffled_bg_111
108	121	GATAACTCATTTGA	Hnf1b	0.00192614	0.133948512884028	-	derivatization:Bend5_chr4_8201|reconstitution_TFBS_full|shuffled_bg_111
108	119	GATAACTCATTT	Jun_Atf3	0.0358325	0.0894963403470957	-	derivatization:Bend5_chr4_8201|reconstitution_TFBS_full|shuffled_bg_111
116	127	ATTTGATACAAA	Gata4/6	0.111222	0.159814798136504	+	derivatization:Bend5_chr4_8201|reconstitution_TFBS_full|shuffled_bg_111
118	131	TTGATACAAACAGT	Foxa2	0.0513586	0.227941295327028	+	derivatization:Bend5_chr4_8201|reconstitution_TFBS_full|shuffled_bg_111
134	147	AGTGAATTTTTCAA	Hnf1b	0.00116915	0.0813055664896433	-	derivatization:Bend5_chr4_8201|reconstitution_TFBS_full|shuffled_bg_111
147	158	AGCCATTGTTCT	Sox17	0.469197	2.33274331321404	-	derivatization:Bend5_chr4_8201|reconstitution_TFBS_full|shuffled_bg_111
160	171	CCTTTATCCCAG	Gata4/6	0.0880432	0.126509199936091	-	derivatization:Bend5_chr4_8201|reconstitution_TFBS_full|shuffled_bg_111
173	184	AGCTGATTTAGC	Gata4/6	0.0530724	0.076259686866086	+	derivatization:Bend5_chr4_8201|reconstitution_TFBS_full|shuffled_bg_111
174	185	GCTGATTTAGCT	Jun_Atf3	0.0486799	0.121584396803533	-	derivatization:Bend5_chr4_8201|reconstitution_TFBS_full|shuffled_bg_111
204	215	TCCAGATATGGA	Gata4/6	0.374526	0.53815609400004	+	derivatization:Bend5_chr4_8201|reconstitution_TFBS_full|shuffled_bg_111
234	247	ATCCATGATTTACC	Hnf1b	0.00225905	0.157099893066269	+	derivatization:Bend5_chr4_8201|reconstitution_TFBS_full|shuffled_bg_111
236	247	CCATGATTTACC	Gata4/6	0.040317	0.0579314633478039	+	derivatization:Bend5_chr4_8201|reconstitution_TFBS_full|shuffled_bg_111
237	248	CATGATTTACCC	Jun_Atf3	0.10708	0.267446260360483	-	derivatization:Bend5_chr4_8201|reconstitution_TFBS_full|shuffled_bg_111
238	251	ATGATTTACCCAAG	Foxa2	0.0294631	0.130764023519912	-	derivatization:Bend5_chr4_8201|reconstitution_TFBS_full|shuffled_bg_111
268	279	GGCCTATCTCCT	Gata4/6	0.296117	0.425490267930691	-	derivatization:Bend5_chr4_8201|reconstitution_TFBS_full|shuffled_bg_111
9	20	TGTGACCCCATT	Jun_Atf3	0.106756	0.266637028119572	-	derivatization:Bend5_chr4_8201|reconstitution_TFBS_full|shuffled_bg_112
14	25	CCCCATTGATTT	Sox17	0.0643417	0.319892647301291	-	derivatization:Bend5_chr4_8201|reconstitution_TFBS_full|shuffled_bg_112
17	28	CATTGATTTGGC	Gata4/6	0.084224	0.121021394672358	+	derivatization:Bend5_chr4_8201|reconstitution_TFBS_full|shuffled_bg_112
29	40	TTCAATTGTATG	Sox17	0.0744717	0.370256758245859	-	derivatization:Bend5_chr4_8201|reconstitution_TFBS_full|shuffled_bg_112
33	46	ATTGTATGCATTTG	Foxa2	0.0497949	0.221001234587388	-	derivatization:Bend5_chr4_8201|reconstitution_TFBS_full|shuffled_bg_112
39	52	TGCATTTGCAGTAA	Foxa2	0.0141015	0.0625857047515721	-	derivatization:Bend5_chr4_8201|reconstitution_TFBS_full|shuffled_bg_112
43	54	TTTGCAGTAATA	Jun_Atf3	0.0268635	0.0670950935300134	+	derivatization:Bend5_chr4_8201|reconstitution_TFBS_full|shuffled_bg_112
56	69	AGCATTCAAACATG	Foxa2	0.0464807	0.206292051685735	+	derivatization:Bend5_chr4_8201|reconstitution_TFBS_full|shuffled_bg_112
66	77	CATGAGGATCTA	Jun_Atf3	0.0311287	0.0777479865977154	-	derivatization:Bend5_chr4_8201|reconstitution_TFBS_full|shuffled_bg_112
93	104	AAGGGTTTAATC	Klf4	0.0263454	0.0949715640096349	-	derivatization:Bend5_chr4_8201|reconstitution_TFBS_full|shuffled_bg_112
96	107	GGTTTAATCAGA	Jun_Atf3	0.0496484	0.124003351819961	+	derivatization:Bend5_chr4_8201|reconstitution_TFBS_full|shuffled_bg_112
97	108	GTTTAATCAGAG	Gata4/6	0.139264	0.200108324321467	-	derivatization:Bend5_chr4_8201|reconstitution_TFBS_full|shuffled_bg_112
98	111	TTTAATCAGAGATA	Hnf1b	0.00217234	0.151069866405604	+	derivatization:Bend5_chr4_8201|reconstitution_TFBS_full|shuffled_bg_112
104	115	CAGAGATAACTC	Gata4/6	0.313576	0.909182058036155	+	derivatization:Bend5_chr4_8201|reconstitution_TFBS_full|shuffled_bg_112
107	118	AGATAACTCATT	Jun_Atf3	0.0932293	0.232852331350631	+	derivatization:Bend5_chr4_8201|reconstitution_TFBS_full|shuffled_bg_112
108	121	GATAACTCATTTGA	Hnf1b	0.00192614	0.133948512884028	-	derivatization:Bend5_chr4_8201|reconstitution_TFBS_full|shuffled_bg_112
108	119	GATAACTCATTT	Jun_Atf3	0.0358325	0.0894963403470957	-	derivatization:Bend5_chr4_8201|reconstitution_TFBS_full|shuffled_bg_112
116	127	ATTTGATACAAA	Gata4/6	0.111222	0.159814798136504	+	derivatization:Bend5_chr4_8201|reconstitution_TFBS_full|shuffled_bg_112
118	131	TTGATACAAACAGT	Foxa2	0.0513586	0.227941295327028	+	derivatization:Bend5_chr4_8201|reconstitution_TFBS_full|shuffled_bg_112
147	158	AGCCATTGTTCT	Sox17	0.469197	2.33274331321404	-	derivatization:Bend5_chr4_8201|reconstitution_TFBS_full|shuffled_bg_112
160	171	CCTTTATCCCAG	Gata4/6	0.0880432	0.126509199936091	-	derivatization:Bend5_chr4_8201|reconstitution_TFBS_full|shuffled_bg_112
176	189	GTTCTTTGCTTTCT	Foxa2	0.0126731	0.056246136573212	-	derivatization:Bend5_chr4_8201|reconstitution_TFBS_full|shuffled_bg_112
204	215	TCCAGATATGGA	Gata4/6	0.374526	0.53815609400004	+	derivatization:Bend5_chr4_8201|reconstitution_TFBS_full|shuffled_bg_112
208	221	GATATGGATTTGAC	Foxa2	0.0181366	0.0804944078854989	-	derivatization:Bend5_chr4_8201|reconstitution_TFBS_full|shuffled_bg_112
225	236	TGTGACGGTGGC	Jun_Atf3	0.0545236	0.136179799415305	-	derivatization:Bend5_chr4_8201|reconstitution_TFBS_full|shuffled_bg_112
233	246	TGGCAATGATTTAC	Hnf1b	0.00296583	0.206251112570653	-	derivatization:Bend5_chr4_8201|reconstitution_TFBS_full|shuffled_bg_112
234	247	GGCAATGATTTACC	Hnf1b	0.0149324	1.03843582179357	+	derivatization:Bend5_chr4_8201|reconstitution_TFBS_full|shuffled_bg_112
236	247	CAATGATTTACC	Gata4/6	0.0390455	0.0561044460685735	+	derivatization:Bend5_chr4_8201|reconstitution_TFBS_full|shuffled_bg_112
237	248	AATGATTTACCC	Jun_Atf3	0.123743	0.309064275268839	-	derivatization:Bend5_chr4_8201|reconstitution_TFBS_full|shuffled_bg_112
238	251	ATGATTTACCCAAG	Foxa2	0.0294631	0.130764023519912	-	derivatization:Bend5_chr4_8201|reconstitution_TFBS_full|shuffled_bg_112
268	279	GGCCTATCTCCT	Gata4/6	0.296117	0.425490267930691	-	derivatization:Bend5_chr4_8201|reconstitution_TFBS_full|shuffled_bg_112
7	18	CTCTCTGCCCCA	Klf4	0.0201459	0.0726232143517162	+	derivatization:Bend5_chr4_8201|reconstitution_TFBS_full|shuffled_bg_113
14	25	CCCCATTGATTT	Sox17	0.0643417	0.319892647301291	-	derivatization:Bend5_chr4_8201|reconstitution_TFBS_full|shuffled_bg_113
17	28	CATTGATTTAGA	Gata4/6	0.0521401	0.0749200657812048	+	derivatization:Bend5_chr4_8201|reconstitution_TFBS_full|shuffled_bg_113
23	34	TTTAGATTCAAT	Gata4/6	0.0469645	0.067483250499738	+	derivatization:Bend5_chr4_8201|reconstitution_TFBS_full|shuffled_bg_113
29	40	TTCAATTGTATG	Sox17	0.0744717	0.370256758245859	-	derivatization:Bend5_chr4_8201|reconstitution_TFBS_full|shuffled_bg_113
33	46	ATTGTATGCATTTG	Foxa2	0.0497949	0.221001234587388	-	derivatization:Bend5_chr4_8201|reconstitution_TFBS_full|shuffled_bg_113
45	58	TGAATTGACCTAGC	Foxa2	0.0220152	0.0977085279755211	-	derivatization:Bend5_chr4_8201|reconstitution_TFBS_full|shuffled_bg_113
56	69	AGCATTCAAACATG	Foxa2	0.0464807	0.206292051685735	+	derivatization:Bend5_chr4_8201|reconstitution_TFBS_full|shuffled_bg_113
82	93	GAGCACTCCTAG	Klf4	0.0245232	0.0884027822132546	+	derivatization:Bend5_chr4_8201|reconstitution_TFBS_full|shuffled_bg_113
94	107	TTTGGTTCAACAGA	Foxa2	0.0277355	0.123096536832055	+	derivatization:Bend5_chr4_8201|reconstitution_TFBS_full|shuffled_bg_113
104	115	CAGAGATAACTC	Gata4/6	0.313576	0.909182058036155	+	derivatization:Bend5_chr4_8201|reconstitution_TFBS_full|shuffled_bg_113
107	118	AGATAACTCATT	Jun_Atf3	0.0932293	0.232852331350631	+	derivatization:Bend5_chr4_8201|reconstitution_TFBS_full|shuffled_bg_113
108	121	GATAACTCATTTGA	Hnf1b	0.00192614	0.133948512884028	-	derivatization:Bend5_chr4_8201|reconstitution_TFBS_full|shuffled_bg_113
108	119	GATAACTCATTT	Jun_Atf3	0.0358325	0.0894963403470957	-	derivatization:Bend5_chr4_8201|reconstitution_TFBS_full|shuffled_bg_113
116	127	ATTTGATACAAA	Gata4/6	0.111222	0.159814798136504	+	derivatization:Bend5_chr4_8201|reconstitution_TFBS_full|shuffled_bg_113
118	131	TTGATACAAACAGT	Foxa2	0.0513586	0.227941295327028	+	derivatization:Bend5_chr4_8201|reconstitution_TFBS_full|shuffled_bg_113
132	145	TGAGGGCAAGCAAT	Foxa2	0.0143653	0.0637565099080069	+	derivatization:Bend5_chr4_8201|reconstitution_TFBS_full|shuffled_bg_113
133	144	GAGGGCAAGCAA	Klf4	0.0147823	0.0532881698763209	-	derivatization:Bend5_chr4_8201|reconstitution_TFBS_full|shuffled_bg_113
138	149	CAAGCAATCAGC	Jun_Atf3	0.0214907	0.0536758250609734	+	derivatization:Bend5_chr4_8201|reconstitution_TFBS_full|shuffled_bg_113
139	150	AAGCAATCAGCC	Gata4/6	0.0641286	0.0921463313353171	-	derivatization:Bend5_chr4_8201|reconstitution_TFBS_full|shuffled_bg_113
147	158	AGCCATTGTTCT	Sox17	0.469197	2.33274331321404	-	derivatization:Bend5_chr4_8201|reconstitution_TFBS_full|shuffled_bg_113
160	171	CCTTTATCCCAG	Gata4/6	0.0880432	0.126509199936091	-	derivatization:Bend5_chr4_8201|reconstitution_TFBS_full|shuffled_bg_113
192	205	ACTGTTTGAAGTTC	Foxa2	0.0404686	0.179608967224017	-	derivatization:Bend5_chr4_8201|reconstitution_TFBS_full|shuffled_bg_113
204	215	TCCAGATATGGA	Gata4/6	0.374526	0.53815609400004	+	derivatization:Bend5_chr4_8201|reconstitution_TFBS_full|shuffled_bg_113
209	220	ATATGGATCAGA	Jun_Atf3	0.0219222	0.0547535525670021	+	derivatization:Bend5_chr4_8201|reconstitution_TFBS_full|shuffled_bg_113
210	221	TATGGATCAGAA	Gata4/6	0.0428401	0.0615569036130232	+	derivatization:Bend5_chr4_8201|reconstitution_TFBS_full|shuffled_bg_113
229	242	CTTCAGTACATGAT	Foxa2	0.0137232	0.0609067222243573	+	derivatization:Bend5_chr4_8201|reconstitution_TFBS_full|shuffled_bg_113
233	246	AGTACATGATTTAC	Hnf1b	0.00334778	0.232812854965315	-	derivatization:Bend5_chr4_8201|reconstitution_TFBS_full|shuffled_bg_113
234	247	GTACATGATTTACC	Hnf1b	0.00277617	0.193061689707525	+	derivatization:Bend5_chr4_8201|reconstitution_TFBS_full|shuffled_bg_113
236	247	ACATGATTTACC	Gata4/6	0.0402129	0.0577818821454698	+	derivatization:Bend5_chr4_8201|reconstitution_TFBS_full|shuffled_bg_113
237	248	CATGATTTACCC	Jun_Atf3	0.10708	0.267446260360483	-	derivatization:Bend5_chr4_8201|reconstitution_TFBS_full|shuffled_bg_113
238	251	ATGATTTACCCAAG	Foxa2	0.0294631	0.130764023519912	-	derivatization:Bend5_chr4_8201|reconstitution_TFBS_full|shuffled_bg_113
251	264	GCATTACAAACTCT	Foxa2	0.0147235	0.0653462840059407	+	derivatization:Bend5_chr4_8201|reconstitution_TFBS_full|shuffled_bg_113
252	263	CATTACAAACTC	Jun_Atf3	0.0380353	0.0949981205331442	-	derivatization:Bend5_chr4_8201|reconstitution_TFBS_full|shuffled_bg_113
260	271	ACTCTATCGGCC	Gata4/6	0.16334	0.23470310844632	-	derivatization:Bend5_chr4_8201|reconstitution_TFBS_full|shuffled_bg_113
268	279	GGCCTATCTCCT	Gata4/6	0.296117	0.425490267930691	-	derivatization:Bend5_chr4_8201|reconstitution_TFBS_full|shuffled_bg_113
278	291	CTTTTCTCAACAGT	Foxa2	0.0259368	0.11511349196898	+	derivatization:Bend5_chr4_8201|reconstitution_TFBS_full|shuffled_bg_113
288	299	CAGTCAATCAGG	Jun_Atf3	0.0214547	0.0535859103675388	+	derivatization:Bend5_chr4_8201|reconstitution_TFBS_full|shuffled_bg_113
289	300	AGTCAATCAGGA	Gata4/6	0.0634219	0.0911308747004511	-	derivatization:Bend5_chr4_8201|reconstitution_TFBS_full|shuffled_bg_113
2	13	GTAGGAATGGTT	Klf4	0.0163058	0.058780179022839	-	derivatization:Bend5_chr4_8201|reconstitution_TFBS_full|shuffled_bg_114
10	23	GGTTCCCCATTGAT	Hnf1b	0.00111674	0.0776608461888074	-	derivatization:Bend5_chr4_8201|reconstitution_TFBS_full|shuffled_bg_114
14	25	CCCCATTGATTT	Sox17	0.0643417	0.319892647301291	-	derivatization:Bend5_chr4_8201|reconstitution_TFBS_full|shuffled_bg_114
21	32	GATTTTTGTTCA	Sox17	0.0190971	0.0949465412753703	-	derivatization:Bend5_chr4_8201|reconstitution_TFBS_full|shuffled_bg_114
29	40	TTCAATTGTATG	Sox17	0.0744717	0.370256758245859	-	derivatization:Bend5_chr4_8201|reconstitution_TFBS_full|shuffled_bg_114
33	46	ATTGTATGCATTTG	Foxa2	0.0497949	0.221001234587388	-	derivatization:Bend5_chr4_8201|reconstitution_TFBS_full|shuffled_bg_114
41	52	CATTTGATCACC	Jun_Atf3	0.0643249	0.160659823991988	+	derivatization:Bend5_chr4_8201|reconstitution_TFBS_full|shuffled_bg_114
42	53	ATTTGATCACCT	Gata4/6	0.114037	0.163859669265906	+	derivatization:Bend5_chr4_8201|reconstitution_TFBS_full|shuffled_bg_114
56	69	AGCATTCAAACATG	Foxa2	0.0464807	0.206292051685735	+	derivatization:Bend5_chr4_8201|reconstitution_TFBS_full|shuffled_bg_114
71	84	ACCCTGCAAATTAA	Foxa2	0.0124685	0.0553380746512766	+	derivatization:Bend5_chr4_8201|reconstitution_TFBS_full|shuffled_bg_114
79	92	AATTAAAAATTGAT	Hnf1b	0.00664349	0.462004634066014	-	derivatization:Bend5_chr4_8201|reconstitution_TFBS_full|shuffled_bg_114
80	93	ATTAAAAATTGATT	Hnf1b	0.00256577	0.178429956234984	+	derivatization:Bend5_chr4_8201|reconstitution_TFBS_full|shuffled_bg_114
84	97	AAAATTGATTTTTT	Foxa2	0.0195489	0.086762520555828	-	derivatization:Bend5_chr4_8201|reconstitution_TFBS_full|shuffled_bg_114
92	105	TTTTTTCAGTAACA	Hnf1b	0.000987993	0.0687074631593911	+	derivatization:Bend5_chr4_8201|reconstitution_TFBS_full|shuffled_bg_114
94	105	TTTTCAGTAACA	Jun_Atf3	0.0383312	0.0957371693605692	+	derivatization:Bend5_chr4_8201|reconstitution_TFBS_full|shuffled_bg_114
104	115	CAGAGATAACTC	Gata4/6	0.313576	0.909182058036155	+	derivatization:Bend5_chr4_8201|reconstitution_TFBS_full|shuffled_bg_114
107	118	AGATAACTCATT	Jun_Atf3	0.0932293	0.232852331350631	+	derivatization:Bend5_chr4_8201|reconstitution_TFBS_full|shuffled_bg_114
108	121	GATAACTCATTTGA	Hnf1b	0.00192614	0.133948512884028	-	derivatization:Bend5_chr4_8201|reconstitution_TFBS_full|shuffled_bg_114
108	119	GATAACTCATTT	Jun_Atf3	0.0358325	0.0894963403470957	-	derivatization:Bend5_chr4_8201|reconstitution_TFBS_full|shuffled_bg_114
116	127	ATTTGATACAAA	Gata4/6	0.111222	0.159814798136504	+	derivatization:Bend5_chr4_8201|reconstitution_TFBS_full|shuffled_bg_114
118	131	TTGATACAAACAGT	Foxa2	0.0513586	0.227941295327028	+	derivatization:Bend5_chr4_8201|reconstitution_TFBS_full|shuffled_bg_114
124	135	CAAACAGTAAAA	Sox17	0.0101708	0.0505669594861804	+	derivatization:Bend5_chr4_8201|reconstitution_TFBS_full|shuffled_bg_114
147	158	AGCCATTGTTCT	Sox17	0.469197	2.33274331321404	-	derivatization:Bend5_chr4_8201|reconstitution_TFBS_full|shuffled_bg_114
160	171	CCTTTATCCCAG	Gata4/6	0.0880432	0.126509199936091	-	derivatization:Bend5_chr4_8201|reconstitution_TFBS_full|shuffled_bg_114
174	185	TGTTAAACCCCA	Klf4	0.0145031	0.0522816920596436	+	derivatization:Bend5_chr4_8201|reconstitution_TFBS_full|shuffled_bg_114
198	209	CACAGATCCAGA	Gata4/6	0.0471967	0.0678168984841952	+	derivatization:Bend5_chr4_8201|reconstitution_TFBS_full|shuffled_bg_114
204	215	TCCAGATATGGA	Gata4/6	0.374526	0.53815609400004	+	derivatization:Bend5_chr4_8201|reconstitution_TFBS_full|shuffled_bg_114
208	221	GATATGGACTAGTT	Foxa2	0.0149447	0.0663280205510633	-	derivatization:Bend5_chr4_8201|reconstitution_TFBS_full|shuffled_bg_114
234	247	CCCAATGATTTACC	Hnf1b	0.00437364	0.304153682437466	+	derivatization:Bend5_chr4_8201|reconstitution_TFBS_full|shuffled_bg_114
236	247	CAATGATTTACC	Gata4/6	0.0390455	0.0561044460685735	+	derivatization:Bend5_chr4_8201|reconstitution_TFBS_full|shuffled_bg_114
237	248	AATGATTTACCC	Jun_Atf3	0.123743	0.309064275268839	-	derivatization:Bend5_chr4_8201|reconstitution_TFBS_full|shuffled_bg_114
238	251	ATGATTTACCCAAG	Foxa2	0.0294631	0.130764023519912	-	derivatization:Bend5_chr4_8201|reconstitution_TFBS_full|shuffled_bg_114
249	260	AAGGACACAAAT	Jun_Atf3	0.0243958	0.0609316910581086	-	derivatization:Bend5_chr4_8201|reconstitution_TFBS_full|shuffled_bg_114
268	279	GGCCTATCTCCT	Gata4/6	0.296117	0.425490267930691	-	derivatization:Bend5_chr4_8201|reconstitution_TFBS_full|shuffled_bg_114
277	288	CCTGACATAGGG	Jun_Atf3	0.0443863	0.110860571033232	-	derivatization:Bend5_chr4_8201|reconstitution_TFBS_full|shuffled_bg_114
3	14	TTCTAAGTAATC	Jun_Atf3	0.0734213	0.183379268918613	+	derivatization:Bend5_chr4_8201|reconstitution_TFBS_full|shuffled_bg_115
7	18	AAGTAATCCCCA	Gata4/6	0.0377786	0.0542840385254693	-	derivatization:Bend5_chr4_8201|reconstitution_TFBS_full|shuffled_bg_115
14	25	CCCCATTGATTT	Sox17	0.0643417	0.319892647301291	-	derivatization:Bend5_chr4_8201|reconstitution_TFBS_full|shuffled_bg_115
17	28	CATTGATTTGTA	Gata4/6	0.0593207	0.0852378638741988	+	derivatization:Bend5_chr4_8201|reconstitution_TFBS_full|shuffled_bg_115
19	30	TTGATTTGTATT	Sox17	0.0142488	0.0708418700915058	-	derivatization:Bend5_chr4_8201|reconstitution_TFBS_full|shuffled_bg_115
29	40	TTCAATTGTATG	Sox17	0.0744717	0.370256758245859	-	derivatization:Bend5_chr4_8201|reconstitution_TFBS_full|shuffled_bg_115
33	46	ATTGTATGCATTTG	Foxa2	0.0497949	0.221001234587388	-	derivatization:Bend5_chr4_8201|reconstitution_TFBS_full|shuffled_bg_115
48	61	AGTGTTGAAGCATT	Foxa2	0.0254545	0.112972933489267	-	derivatization:Bend5_chr4_8201|reconstitution_TFBS_full|shuffled_bg_115
51	64	GTTGAAGCATTCAA	Hnf1b	0.0012827	0.0892021127624902	-	derivatization:Bend5_chr4_8201|reconstitution_TFBS_full|shuffled_bg_115
56	69	AGCATTCAAACATG	Foxa2	0.0464807	0.206292051685735	+	derivatization:Bend5_chr4_8201|reconstitution_TFBS_full|shuffled_bg_115
74	87	GCTCGCTCAACATA	Foxa2	0.0232364	0.103128494833133	+	derivatization:Bend5_chr4_8201|reconstitution_TFBS_full|shuffled_bg_115
87	100	AGTATTTTCCTATG	Foxa2	0.0245984	0.109173364518744	-	derivatization:Bend5_chr4_8201|reconstitution_TFBS_full|shuffled_bg_115
96	107	CTATGGGTCAGA	Jun_Atf3	0.0704312	0.175911104339758	+	derivatization:Bend5_chr4_8201|reconstitution_TFBS_full|shuffled_bg_115
104	115	CAGAGATAACTC	Gata4/6	0.313576	0.909182058036155	+	derivatization:Bend5_chr4_8201|reconstitution_TFBS_full|shuffled_bg_115
107	118	AGATAACTCATT	Jun_Atf3	0.0932293	0.232852331350631	+	derivatization:Bend5_chr4_8201|reconstitution_TFBS_full|shuffled_bg_115
108	121	GATAACTCATTTGA	Hnf1b	0.00192614	0.133948512884028	-	derivatization:Bend5_chr4_8201|reconstitution_TFBS_full|shuffled_bg_115
108	119	GATAACTCATTT	Jun_Atf3	0.0358325	0.0894963403470957	-	derivatization:Bend5_chr4_8201|reconstitution_TFBS_full|shuffled_bg_115
116	127	ATTTGATACAAA	Gata4/6	0.111222	0.159814798136504	+	derivatization:Bend5_chr4_8201|reconstitution_TFBS_full|shuffled_bg_115
118	131	TTGATACAAACAGT	Foxa2	0.0513586	0.227941295327028	+	derivatization:Bend5_chr4_8201|reconstitution_TFBS_full|shuffled_bg_115
143	154	TGTGAGCCATTG	Jun_Atf3	0.0504215	0.125934269861469	-	derivatization:Bend5_chr4_8201|reconstitution_TFBS_full|shuffled_bg_115
147	158	AGCCATTGTTCT	Sox17	0.469197	2.33274331321404	-	derivatization:Bend5_chr4_8201|reconstitution_TFBS_full|shuffled_bg_115
160	171	CCTTTATCCCAG	Gata4/6	0.0880432	0.126509199936091	-	derivatization:Bend5_chr4_8201|reconstitution_TFBS_full|shuffled_bg_115
170	181	AGAACAAAATTG	Sox17	0.0128428	0.063851550250631	+	derivatization:Bend5_chr4_8201|reconstitution_TFBS_full|shuffled_bg_115
178	191	ATTGAACATATAAT	Foxa2	0.0201516	0.0894374419651655	+	derivatization:Bend5_chr4_8201|reconstitution_TFBS_full|shuffled_bg_115
184	195	CATATAATAGGC	Sox17	0.0128671	0.0639723644555622	+	derivatization:Bend5_chr4_8201|reconstitution_TFBS_full|shuffled_bg_115
186	199	TATAATAGGCTACT	Hnf1b	0.000990049	0.0688504424560619	+	derivatization:Bend5_chr4_8201|reconstitution_TFBS_full|shuffled_bg_115
204	215	TCCAGATATGGA	Gata4/6	0.374526	0.53815609400004	+	derivatization:Bend5_chr4_8201|reconstitution_TFBS_full|shuffled_bg_115
213	224	GGAACAAAAACA	Sox17	0.029504	0.146687337542796	+	derivatization:Bend5_chr4_8201|reconstitution_TFBS_full|shuffled_bg_115
219	230	AAAACACTGGAA	Sox17	0.0405532	0.20162150680723	+	derivatization:Bend5_chr4_8201|reconstitution_TFBS_full|shuffled_bg_115
229	240	AATTATGCAATG	Jun_Atf3	0.0429955	0.107386866710209	-	derivatization:Bend5_chr4_8201|reconstitution_TFBS_full|shuffled_bg_115
233	246	ATGCAATGATTTAC	Hnf1b	0.00122104	0.0849141247115545	-	derivatization:Bend5_chr4_8201|reconstitution_TFBS_full|shuffled_bg_115
234	247	TGCAATGATTTACC	Hnf1b	0.0145004	1.00839347930242	+	derivatization:Bend5_chr4_8201|reconstitution_TFBS_full|shuffled_bg_115
236	247	CAATGATTTACC	Gata4/6	0.0390455	0.0561044460685735	+	derivatization:Bend5_chr4_8201|reconstitution_TFBS_full|shuffled_bg_115
237	248	AATGATTTACCC	Jun_Atf3	0.123743	0.309064275268839	-	derivatization:Bend5_chr4_8201|reconstitution_TFBS_full|shuffled_bg_115
238	251	ATGATTTACCCAAG	Foxa2	0.0294631	0.130764023519912	-	derivatization:Bend5_chr4_8201|reconstitution_TFBS_full|shuffled_bg_115
256	267	AGGAGATTTCAA	Gata4/6	0.108789	0.156318822485409	+	derivatization:Bend5_chr4_8201|reconstitution_TFBS_full|shuffled_bg_115
268	279	GGCCTATCTCCT	Gata4/6	0.296117	0.425490267930691	-	derivatization:Bend5_chr4_8201|reconstitution_TFBS_full|shuffled_bg_115
14	25	CCCCATTGATTT	Sox17	0.0643417	0.319892647301291	-	derivatization:Bend5_chr4_8201|reconstitution_TFBS_full|shuffled_bg_116
17	28	CATTGATTTAAA	Gata4/6	0.0505593	0.0726486155924455	+	derivatization:Bend5_chr4_8201|reconstitution_TFBS_full|shuffled_bg_116
29	40	TTCAATTGTATG	Sox17	0.0744717	0.370256758245859	-	derivatization:Bend5_chr4_8201|reconstitution_TFBS_full|shuffled_bg_116
33	46	ATTGTATGCATTTG	Foxa2	0.0497949	0.221001234587388	-	derivatization:Bend5_chr4_8201|reconstitution_TFBS_full|shuffled_bg_116
56	69	AGCATTCAAACATG	Foxa2	0.0464807	0.206292051685735	+	derivatization:Bend5_chr4_8201|reconstitution_TFBS_full|shuffled_bg_116
79	90	AAGCGATAACCT	Gata4/6	0.549992	0.79028304163468	+	derivatization:Bend5_chr4_8201|reconstitution_TFBS_full|shuffled_bg_116
104	115	CAGAGATAACTC	Gata4/6	0.313576	0.909182058036155	+	derivatization:Bend5_chr4_8201|reconstitution_TFBS_full|shuffled_bg_116
107	118	AGATAACTCATT	Jun_Atf3	0.0932293	0.232852331350631	+	derivatization:Bend5_chr4_8201|reconstitution_TFBS_full|shuffled_bg_116
108	121	GATAACTCATTTGA	Hnf1b	0.00192614	0.133948512884028	-	derivatization:Bend5_chr4_8201|reconstitution_TFBS_full|shuffled_bg_116
108	119	GATAACTCATTT	Jun_Atf3	0.0358325	0.0894963403470957	-	derivatization:Bend5_chr4_8201|reconstitution_TFBS_full|shuffled_bg_116
116	127	ATTTGATACAAA	Gata4/6	0.111222	0.159814798136504	+	derivatization:Bend5_chr4_8201|reconstitution_TFBS_full|shuffled_bg_116
118	131	TTGATACAAACAGT	Foxa2	0.0513586	0.227941295327028	+	derivatization:Bend5_chr4_8201|reconstitution_TFBS_full|shuffled_bg_116
124	135	CAAACAGTGGTT	Sox17	0.0114675	0.0570138639937639	+	derivatization:Bend5_chr4_8201|reconstitution_TFBS_full|shuffled_bg_116
147	158	AGCCATTGTTCT	Sox17	0.469197	2.33274331321404	-	derivatization:Bend5_chr4_8201|reconstitution_TFBS_full|shuffled_bg_116
160	171	CCTTTATCCCAG	Gata4/6	0.0880432	0.126509199936091	-	derivatization:Bend5_chr4_8201|reconstitution_TFBS_full|shuffled_bg_116
169	180	CAGAATATCACA	Jun_Atf3	0.025971	0.0648659584219472	+	derivatization:Bend5_chr4_8201|reconstitution_TFBS_full|shuffled_bg_116
170	181	AGAATATCACAA	Gata4/6	0.128456	0.184578318223219	-	derivatization:Bend5_chr4_8201|reconstitution_TFBS_full|shuffled_bg_116
175	186	ATCACAATTTAG	Sox17	0.018561	0.092281171099913	+	derivatization:Bend5_chr4_8201|reconstitution_TFBS_full|shuffled_bg_116
189	200	CTCAAAGTCACT	Jun_Atf3	0.0684057	0.170852154018875	+	derivatization:Bend5_chr4_8201|reconstitution_TFBS_full|shuffled_bg_116
204	215	TCCAGATATGGA	Gata4/6	0.374526	0.53815609400004	+	derivatization:Bend5_chr4_8201|reconstitution_TFBS_full|shuffled_bg_116
208	221	GATATGGAAATTAC	Foxa2	0.0182685	0.0810798104637163	-	derivatization:Bend5_chr4_8201|reconstitution_TFBS_full|shuffled_bg_116
216	227	AATTACTGAAAC	Jun_Atf3	0.0468305	0.116965279191367	-	derivatization:Bend5_chr4_8201|reconstitution_TFBS_full|shuffled_bg_116
234	247	AATTATGATTTACC	Hnf1b	0.00127967	0.0889913991102953	+	derivatization:Bend5_chr4_8201|reconstitution_TFBS_full|shuffled_bg_116
236	247	TTATGATTTACC	Gata4/6	0.0385818	0.0554381559290697	+	derivatization:Bend5_chr4_8201|reconstitution_TFBS_full|shuffled_bg_116
237	248	TATGATTTACCC	Jun_Atf3	0.139163	0.347577735623327	-	derivatization:Bend5_chr4_8201|reconstitution_TFBS_full|shuffled_bg_116
238	251	ATGATTTACCCAAG	Foxa2	0.0294631	0.130764023519912	-	derivatization:Bend5_chr4_8201|reconstitution_TFBS_full|shuffled_bg_116
268	279	GGCCTATCTCCT	Gata4/6	0.296117	0.425490267930691	-	derivatization:Bend5_chr4_8201|reconstitution_TFBS_full|shuffled_bg_116
279	290	TATAACTAAACC	Jun_Atf3	0.02517	0.0628653564930272	-	derivatization:Bend5_chr4_8201|reconstitution_TFBS_full|shuffled_bg_116
284	295	CTAAACCTCACA	Jun_Atf3	0.035919	0.0897123853743761	+	derivatization:Bend5_chr4_8201|reconstitution_TFBS_full|shuffled_bg_116
5	16	CGAGGTGGGCCC	Klf4	0.031664	0.114144389639219	-	derivatization:Bend5_chr4_8201|reconstitution_TFBS_full|shuffled_bg_117
14	25	CCCCATTGATTT	Sox17	0.0643417	0.319892647301291	-	derivatization:Bend5_chr4_8201|reconstitution_TFBS_full|shuffled_bg_117
17	28	CATTGATTTTGG	Gata4/6	0.0460288	0.06613874395772	+	derivatization:Bend5_chr4_8201|reconstitution_TFBS_full|shuffled_bg_117
29	40	TTCAATTGTATG	Sox17	0.0744717	0.370256758245859	-	derivatization:Bend5_chr4_8201|reconstitution_TFBS_full|shuffled_bg_117
33	46	ATTGTATGCATTTG	Foxa2	0.0497949	0.221001234587388	-	derivatization:Bend5_chr4_8201|reconstitution_TFBS_full|shuffled_bg_117
44	55	TTGGGCTCAACC	Klf4	0.0150619	0.0542960896382943	-	derivatization:Bend5_chr4_8201|reconstitution_TFBS_full|shuffled_bg_117
56	69	AGCATTCAAACATG	Foxa2	0.0464807	0.206292051685735	+	derivatization:Bend5_chr4_8201|reconstitution_TFBS_full|shuffled_bg_117
66	79	CATGTTGAGAGGGG	Foxa2	0.0144842	0.0642842154921619	-	derivatization:Bend5_chr4_8201|reconstitution_TFBS_full|shuffled_bg_117
77	88	GGGAGAATGTAA	Sox17	0.0125641	0.0624659157274078	+	derivatization:Bend5_chr4_8201|reconstitution_TFBS_full|shuffled_bg_117
104	115	CAGAGATAACTC	Gata4/6	0.313576	0.909182058036155	+	derivatization:Bend5_chr4_8201|reconstitution_TFBS_full|shuffled_bg_117
107	118	AGATAACTCATT	Jun_Atf3	0.0932293	0.232852331350631	+	derivatization:Bend5_chr4_8201|reconstitution_TFBS_full|shuffled_bg_117
108	121	GATAACTCATTTGA	Hnf1b	0.00192614	0.133948512884028	-	derivatization:Bend5_chr4_8201|reconstitution_TFBS_full|shuffled_bg_117
108	119	GATAACTCATTT	Jun_Atf3	0.0358325	0.0894963403470957	-	derivatization:Bend5_chr4_8201|reconstitution_TFBS_full|shuffled_bg_117
116	127	ATTTGATACAAA	Gata4/6	0.111222	0.159814798136504	+	derivatization:Bend5_chr4_8201|reconstitution_TFBS_full|shuffled_bg_117
118	131	TTGATACAAACAGT	Foxa2	0.0513586	0.227941295327028	+	derivatization:Bend5_chr4_8201|reconstitution_TFBS_full|shuffled_bg_117
147	158	AGCCATTGTTCT	Sox17	0.469197	2.33274331321404	-	derivatization:Bend5_chr4_8201|reconstitution_TFBS_full|shuffled_bg_117
160	171	CCTTTATCCCAG	Gata4/6	0.0880432	0.126509199936091	-	derivatization:Bend5_chr4_8201|reconstitution_TFBS_full|shuffled_bg_117
180	191	GAGGACAGAAAG	Jun_Atf3	0.0202044	0.0504631231119475	-	derivatization:Bend5_chr4_8201|reconstitution_TFBS_full|shuffled_bg_117
195	206	AGGTTATCCTCC	Gata4/6	0.0899032	0.129181832369727	-	derivatization:Bend5_chr4_8201|reconstitution_TFBS_full|shuffled_bg_117
204	215	TCCAGATATGGA	Gata4/6	0.374526	0.53815609400004	+	derivatization:Bend5_chr4_8201|reconstitution_TFBS_full|shuffled_bg_117
233	246	CCTCAATGATTTAC	Hnf1b	0.00343953	0.23919337562171	-	derivatization:Bend5_chr4_8201|reconstitution_TFBS_full|shuffled_bg_117
234	247	CTCAATGATTTACC	Hnf1b	0.0189059	1.31476278449861	+	derivatization:Bend5_chr4_8201|reconstitution_TFBS_full|shuffled_bg_117
236	247	CAATGATTTACC	Gata4/6	0.0390455	0.0561044460685735	+	derivatization:Bend5_chr4_8201|reconstitution_TFBS_full|shuffled_bg_117
237	248	AATGATTTACCC	Jun_Atf3	0.123743	0.309064275268839	-	derivatization:Bend5_chr4_8201|reconstitution_TFBS_full|shuffled_bg_117
238	251	ATGATTTACCCAAG	Foxa2	0.0294631	0.130764023519912	-	derivatization:Bend5_chr4_8201|reconstitution_TFBS_full|shuffled_bg_117
268	279	GGCCTATCTCCT	Gata4/6	0.296117	0.425490267930691	-	derivatization:Bend5_chr4_8201|reconstitution_TFBS_full|shuffled_bg_117
14	25	CCCCATTGATTT	Sox17	0.0643417	0.319892647301291	-	derivatization:Bend5_chr4_8201|reconstitution_TFBS_full|shuffled_bg_118
17	28	CATTGATTTCAA	Gata4/6	0.0826884	0.118814892325534	+	derivatization:Bend5_chr4_8201|reconstitution_TFBS_full|shuffled_bg_118
29	40	TTCAATTGTATG	Sox17	0.0744717	0.370256758245859	-	derivatization:Bend5_chr4_8201|reconstitution_TFBS_full|shuffled_bg_118
33	46	ATTGTATGCATTTG	Foxa2	0.0497949	0.221001234587388	-	derivatization:Bend5_chr4_8201|reconstitution_TFBS_full|shuffled_bg_118
39	50	TGCATTTGTTCT	Sox17	0.0356819	0.177402484729809	-	derivatization:Bend5_chr4_8201|reconstitution_TFBS_full|shuffled_bg_118
51	64	CCTAAAGCATTCAA	Hnf1b	0.000773462	0.0537884497867788	-	derivatization:Bend5_chr4_8201|reconstitution_TFBS_full|shuffled_bg_118
56	69	AGCATTCAAACATG	Foxa2	0.0464807	0.206292051685735	+	derivatization:Bend5_chr4_8201|reconstitution_TFBS_full|shuffled_bg_118
71	82	TATGAATCTGTC	Gata4/6	0.0379751	0.0545663892099906	-	derivatization:Bend5_chr4_8201|reconstitution_TFBS_full|shuffled_bg_118
87	100	GTTGGATACACACT	Foxa2	0.0534269	0.237120887082351	+	derivatization:Bend5_chr4_8201|reconstitution_TFBS_full|shuffled_bg_118
90	101	GGATACACACTG	Klf4	0.0165471	0.0596500325227109	+	derivatization:Bend5_chr4_8201|reconstitution_TFBS_full|shuffled_bg_118
104	115	CAGAGATAACTC	Gata4/6	0.313576	0.909182058036155	+	derivatization:Bend5_chr4_8201|reconstitution_TFBS_full|shuffled_bg_118
107	118	AGATAACTCATT	Jun_Atf3	0.0932293	0.232852331350631	+	derivatization:Bend5_chr4_8201|reconstitution_TFBS_full|shuffled_bg_118
108	121	GATAACTCATTTGA	Hnf1b	0.00192614	0.133948512884028	-	derivatization:Bend5_chr4_8201|reconstitution_TFBS_full|shuffled_bg_118
108	119	GATAACTCATTT	Jun_Atf3	0.0358325	0.0894963403470957	-	derivatization:Bend5_chr4_8201|reconstitution_TFBS_full|shuffled_bg_118
116	127	ATTTGATACAAA	Gata4/6	0.111222	0.159814798136504	+	derivatization:Bend5_chr4_8201|reconstitution_TFBS_full|shuffled_bg_118
118	131	TTGATACAAACAGT	Foxa2	0.0513586	0.227941295327028	+	derivatization:Bend5_chr4_8201|reconstitution_TFBS_full|shuffled_bg_118
147	158	AGCCATTGTTCT	Sox17	0.469197	2.33274331321404	-	derivatization:Bend5_chr4_8201|reconstitution_TFBS_full|shuffled_bg_118
160	171	CCTTTATCCCAG	Gata4/6	0.0880432	0.126509199936091	-	derivatization:Bend5_chr4_8201|reconstitution_TFBS_full|shuffled_bg_118
165	176	ATCCCAGCCTAG	Klf4	0.0183231	0.0660522696373917	+	derivatization:Bend5_chr4_8201|reconstitution_TFBS_full|shuffled_bg_118
173	184	CTAGGTGTTGCA	Klf4	0.0599058	0.21595221629766	-	derivatization:Bend5_chr4_8201|reconstitution_TFBS_full|shuffled_bg_118
189	200	CTGTGATTATTC	Gata4/6	0.0960086	0.13795467648818	+	derivatization:Bend5_chr4_8201|reconstitution_TFBS_full|shuffled_bg_118
190	203	TGTGATTATTCACA	Hnf1b	0.000888829	0.0618113547084832	+	derivatization:Bend5_chr4_8201|reconstitution_TFBS_full|shuffled_bg_118
190	201	TGTGATTATTCA	Sox17	0.0113673	0.056515691840097	-	derivatization:Bend5_chr4_8201|reconstitution_TFBS_full|shuffled_bg_118
190	201	TGTGATTATTCA	Jun_Atf3	0.0311426	0.0777827036599027	-	derivatization:Bend5_chr4_8201|reconstitution_TFBS_full|shuffled_bg_118
192	203	TGATTATTCACA	Jun_Atf3	0.0313618	0.0783301842377045	+	derivatization:Bend5_chr4_8201|reconstitution_TFBS_full|shuffled_bg_118
193	204	GATTATTCACAT	Jun_Atf3	0.0364698	0.0910880801839255	-	derivatization:Bend5_chr4_8201|reconstitution_TFBS_full|shuffled_bg_118
204	215	TCCAGATATGGA	Gata4/6	0.374526	0.53815609400004	+	derivatization:Bend5_chr4_8201|reconstitution_TFBS_full|shuffled_bg_118
233	246	ACTGTATGATTTAC	Foxa2	0.0117296	0.052058666273378	-	derivatization:Bend5_chr4_8201|reconstitution_TFBS_full|shuffled_bg_118
237	248	TATGATTTACCC	Jun_Atf3	0.139163	0.347577735623327	-	derivatization:Bend5_chr4_8201|reconstitution_TFBS_full|shuffled_bg_118
238	251	ATGATTTACCCAAG	Foxa2	0.0294631	0.130764023519912	-	derivatization:Bend5_chr4_8201|reconstitution_TFBS_full|shuffled_bg_118
258	269	AAGTGTGTCAGG	Jun_Atf3	0.0819192	0.204603882066889	+	derivatization:Bend5_chr4_8201|reconstitution_TFBS_full|shuffled_bg_118
268	279	GGCCTATCTCCT	Gata4/6	0.296117	0.425490267930691	-	derivatization:Bend5_chr4_8201|reconstitution_TFBS_full|shuffled_bg_118
4	15	ACTCTCTTCACC	Jun_Atf3	0.0221092	0.0552206094467874	+	derivatization:Bend5_chr4_8201|reconstitution_TFBS_full|shuffled_bg_119
7	18	CTCTTCACCCCA	Klf4	0.0281163	0.10135541632179	+	derivatization:Bend5_chr4_8201|reconstitution_TFBS_full|shuffled_bg_119
14	25	CCCCATTGATTT	Sox17	0.0643417	0.319892647301291	-	derivatization:Bend5_chr4_8201|reconstitution_TFBS_full|shuffled_bg_119
17	28	CATTGATTTCTC	Gata4/6	0.0502312	0.0721771689787487	+	derivatization:Bend5_chr4_8201|reconstitution_TFBS_full|shuffled_bg_119
29	40	TTCAATTGTATG	Sox17	0.0744717	0.370256758245859	-	derivatization:Bend5_chr4_8201|reconstitution_TFBS_full|shuffled_bg_119
33	46	ATTGTATGCATTTG	Foxa2	0.0497949	0.221001234587388	-	derivatization:Bend5_chr4_8201|reconstitution_TFBS_full|shuffled_bg_119
56	69	AGCATTCAAACATG	Foxa2	0.0464807	0.206292051685735	+	derivatization:Bend5_chr4_8201|reconstitution_TFBS_full|shuffled_bg_119
67	78	ATGGGATTGACC	Klf4	0.0340703	0.122818772054228	-	derivatization:Bend5_chr4_8201|reconstitution_TFBS_full|shuffled_bg_119
77	90	CCTGTTGATTTAGA	Foxa2	0.0837116	0.371531360627005	-	derivatization:Bend5_chr4_8201|reconstitution_TFBS_full|shuffled_bg_119
79	90	TGTTGATTTAGA	Gata4/6	0.0500988	0.0719869235302468	+	derivatization:Bend5_chr4_8201|reconstitution_TFBS_full|shuffled_bg_119
84	95	ATTTAGATCACT	Jun_Atf3	0.0410838	0.102612146725794	+	derivatization:Bend5_chr4_8201|reconstitution_TFBS_full|shuffled_bg_119
85	96	TTTAGATCACTT	Gata4/6	0.11123	0.159826293329767	+	derivatization:Bend5_chr4_8201|reconstitution_TFBS_full|shuffled_bg_119
104	115	CAGAGATAACTC	Gata4/6	0.313576	0.909182058036155	+	derivatization:Bend5_chr4_8201|reconstitution_TFBS_full|shuffled_bg_119
107	118	AGATAACTCATT	Jun_Atf3	0.0932293	0.232852331350631	+	derivatization:Bend5_chr4_8201|reconstitution_TFBS_full|shuffled_bg_119
108	121	GATAACTCATTTGA	Hnf1b	0.00192614	0.133948512884028	-	derivatization:Bend5_chr4_8201|reconstitution_TFBS_full|shuffled_bg_119
108	119	GATAACTCATTT	Jun_Atf3	0.0358325	0.0894963403470957	-	derivatization:Bend5_chr4_8201|reconstitution_TFBS_full|shuffled_bg_119
116	127	ATTTGATACAAA	Gata4/6	0.111222	0.159814798136504	+	derivatization:Bend5_chr4_8201|reconstitution_TFBS_full|shuffled_bg_119
118	131	TTGATACAAACAGT	Foxa2	0.0513586	0.227941295327028	+	derivatization:Bend5_chr4_8201|reconstitution_TFBS_full|shuffled_bg_119
133	144	TTGGGAGGTTAG	Klf4	0.0239738	0.0864222703490622	-	derivatization:Bend5_chr4_8201|reconstitution_TFBS_full|shuffled_bg_119
147	158	AGCCATTGTTCT	Sox17	0.469197	2.33274331321404	-	derivatization:Bend5_chr4_8201|reconstitution_TFBS_full|shuffled_bg_119
160	171	CCTTTATCCCAG	Gata4/6	0.0880432	0.126509199936091	-	derivatization:Bend5_chr4_8201|reconstitution_TFBS_full|shuffled_bg_119
186	197	TCTGACACACGT	Jun_Atf3	0.0819043	0.204566667374329	-	derivatization:Bend5_chr4_8201|reconstitution_TFBS_full|shuffled_bg_119
190	201	ACACACGTCAAA	Jun_Atf3	0.0241168	0.0602348521839904	+	derivatization:Bend5_chr4_8201|reconstitution_TFBS_full|shuffled_bg_119
204	215	TCCAGATATGGA	Gata4/6	0.374526	0.53815609400004	+	derivatization:Bend5_chr4_8201|reconstitution_TFBS_full|shuffled_bg_119
208	221	GATATGGACGTGTG	Foxa2	0.0163285	0.0724696436574865	-	derivatization:Bend5_chr4_8201|reconstitution_TFBS_full|shuffled_bg_119
233	244	CTCAGATGATTT	Gata4/6	0.0388653	0.0558455168403255	+	derivatization:Bend5_chr4_8201|reconstitution_TFBS_full|shuffled_bg_119
234	247	TCAGATGATTTACC	Hnf1b	0.000873733	0.0607615417403203	+	derivatization:Bend5_chr4_8201|reconstitution_TFBS_full|shuffled_bg_119
236	247	AGATGATTTACC	Gata4/6	0.0357344	0.0513467292669535	+	derivatization:Bend5_chr4_8201|reconstitution_TFBS_full|shuffled_bg_119
237	248	GATGATTTACCC	Jun_Atf3	0.190469	0.475721159549877	-	derivatization:Bend5_chr4_8201|reconstitution_TFBS_full|shuffled_bg_119
238	251	ATGATTTACCCAAG	Foxa2	0.0294631	0.130764023519912	-	derivatization:Bend5_chr4_8201|reconstitution_TFBS_full|shuffled_bg_119
249	260	AAGAATTGTGGT	Sox17	0.0115486	0.0574170751879993	-	derivatization:Bend5_chr4_8201|reconstitution_TFBS_full|shuffled_bg_119
256	267	GTGGTTGTTGGT	Klf4	0.0153114	0.0551955030167362	-	derivatization:Bend5_chr4_8201|reconstitution_TFBS_full|shuffled_bg_119
268	279	GGCCTATCTCCT	Gata4/6	0.296117	0.425490267930691	-	derivatization:Bend5_chr4_8201|reconstitution_TFBS_full|shuffled_bg_119
4	15	AAGAGATGAGCC	Gata4/6	0.0898337	0.129081967878255	+	derivatization:Bend5_chr4_8201|reconstitution_TFBS_full|shuffled_bg_12
8	19	GATGAGCCCCAT	Jun_Atf3	0.0393618	0.098311227223172	-	derivatization:Bend5_chr4_8201|reconstitution_TFBS_full|shuffled_bg_12
14	25	CCCCATTGATTT	Sox17	0.0643417	0.319892647301291	-	derivatization:Bend5_chr4_8201|reconstitution_TFBS_full|shuffled_bg_12
17	28	CATTGATTTTGC	Gata4/6	0.0486459	0.069899252743779	+	derivatization:Bend5_chr4_8201|reconstitution_TFBS_full|shuffled_bg_12
29	40	TTCAATTGTATG	Sox17	0.0744717	0.370256758245859	-	derivatization:Bend5_chr4_8201|reconstitution_TFBS_full|shuffled_bg_12
33	46	ATTGTATGCATTTG	Foxa2	0.0497949	0.221001234587388	-	derivatization:Bend5_chr4_8201|reconstitution_TFBS_full|shuffled_bg_12
39	52	TGCATTTGCTTACC	Foxa2	0.0328682	0.145876641556971	-	derivatization:Bend5_chr4_8201|reconstitution_TFBS_full|shuffled_bg_12
43	56	TTTGCTTACCTATA	Foxa2	0.0210185	0.0932849438230627	-	derivatization:Bend5_chr4_8201|reconstitution_TFBS_full|shuffled_bg_12
56	69	AGCATTCAAACATG	Foxa2	0.0464807	0.206292051685735	+	derivatization:Bend5_chr4_8201|reconstitution_TFBS_full|shuffled_bg_12
84	95	ATGGGAATGAGT	Klf4	0.0198312	0.07148876389001	-	derivatization:Bend5_chr4_8201|reconstitution_TFBS_full|shuffled_bg_12
89	100	AATGAGTGGATT	Jun_Atf3	0.0302642	0.0755887851400983	-	derivatization:Bend5_chr4_8201|reconstitution_TFBS_full|shuffled_bg_12
94	105	GTGGATTGTGCA	Sox17	0.0260806	0.129666952803641	-	derivatization:Bend5_chr4_8201|reconstitution_TFBS_full|shuffled_bg_12
104	115	CAGAGATAACTC	Gata4/6	0.313576	0.909182058036155	+	derivatization:Bend5_chr4_8201|reconstitution_TFBS_full|shuffled_bg_12
107	118	AGATAACTCATT	Jun_Atf3	0.0932293	0.232852331350631	+	derivatization:Bend5_chr4_8201|reconstitution_TFBS_full|shuffled_bg_12
108	121	GATAACTCATTTGA	Hnf1b	0.00192614	0.133948512884028	-	derivatization:Bend5_chr4_8201|reconstitution_TFBS_full|shuffled_bg_12
108	119	GATAACTCATTT	Jun_Atf3	0.0358325	0.0894963403470957	-	derivatization:Bend5_chr4_8201|reconstitution_TFBS_full|shuffled_bg_12
116	127	ATTTGATACAAA	Gata4/6	0.111222	0.159814798136504	+	derivatization:Bend5_chr4_8201|reconstitution_TFBS_full|shuffled_bg_12
118	131	TTGATACAAACAGT	Foxa2	0.0513586	0.227941295327028	+	derivatization:Bend5_chr4_8201|reconstitution_TFBS_full|shuffled_bg_12
136	147	CTGTGTGTGAGA	Klf4	0.0190265	0.0685879304405823	-	derivatization:Bend5_chr4_8201|reconstitution_TFBS_full|shuffled_bg_12
147	158	AGCCATTGTTCT	Sox17	0.469197	2.33274331321404	-	derivatization:Bend5_chr4_8201|reconstitution_TFBS_full|shuffled_bg_12
160	171	CCTTTATCCCAG	Gata4/6	0.0880432	0.126509199936091	-	derivatization:Bend5_chr4_8201|reconstitution_TFBS_full|shuffled_bg_12
171	184	GGTTTATGATTGGG	Hnf1b	0.000821873	0.0571550697921931	-	derivatization:Bend5_chr4_8201|reconstitution_TFBS_full|shuffled_bg_12
174	185	TTATGATTGGGT	Gata4/6	0.106213	0.152617370254739	+	derivatization:Bend5_chr4_8201|reconstitution_TFBS_full|shuffled_bg_12
175	186	TATGATTGGGTT	Jun_Atf3	0.0266049	0.0664492063155082	-	derivatization:Bend5_chr4_8201|reconstitution_TFBS_full|shuffled_bg_12
193	204	TATTCAATGGCT	Sox17	0.0175407	0.087208466026197	+	derivatization:Bend5_chr4_8201|reconstitution_TFBS_full|shuffled_bg_12
204	215	TCCAGATATGGA	Gata4/6	0.374526	0.53815609400004	+	derivatization:Bend5_chr4_8201|reconstitution_TFBS_full|shuffled_bg_12
208	221	GATATGGATAGTTT	Foxa2	0.0124443	0.0552306694777144	-	derivatization:Bend5_chr4_8201|reconstitution_TFBS_full|shuffled_bg_12
215	228	ATAGTTTACTAATG	Foxa2	0.0435913	0.193468229020828	-	derivatization:Bend5_chr4_8201|reconstitution_TFBS_full|shuffled_bg_12
222	233	ACTAATGTCATA	Jun_Atf3	0.0797914	0.199289424158829	+	derivatization:Bend5_chr4_8201|reconstitution_TFBS_full|shuffled_bg_12
234	247	CTGGATGATTTACC	Hnf1b	0.000961771	0.0668839207871622	+	derivatization:Bend5_chr4_8201|reconstitution_TFBS_full|shuffled_bg_12
237	248	GATGATTTACCC	Jun_Atf3	0.190469	0.475721159549877	-	derivatization:Bend5_chr4_8201|reconstitution_TFBS_full|shuffled_bg_12
238	251	ATGATTTACCCAAG	Foxa2	0.0294631	0.130764023519912	-	derivatization:Bend5_chr4_8201|reconstitution_TFBS_full|shuffled_bg_12
268	279	GGCCTATCTCCT	Gata4/6	0.296117	0.425490267930691	-	derivatization:Bend5_chr4_8201|reconstitution_TFBS_full|shuffled_bg_12
279	290	TTTTGATGGGAA	Gata4/6	0.0386942	0.0555996633944141	+	derivatization:Bend5_chr4_8201|reconstitution_TFBS_full|shuffled_bg_12
4	15	GACAGATCAGCC	Gata4/6	0.167256	0.240330005548535	+	derivatization:Bend5_chr4_8201|reconstitution_TFBS_full|shuffled_bg_120
7	18	AGATCAGCCCCA	Klf4	0.0170054	0.0613021413457167	+	derivatization:Bend5_chr4_8201|reconstitution_TFBS_full|shuffled_bg_120
14	25	CCCCATTGATTT	Sox17	0.0643417	0.319892647301291	-	derivatization:Bend5_chr4_8201|reconstitution_TFBS_full|shuffled_bg_120
17	28	CATTGATTTTGT	Gata4/6	0.0490058	0.070416392750696	+	derivatization:Bend5_chr4_8201|reconstitution_TFBS_full|shuffled_bg_120
20	31	TGATTTTGTTTC	Sox17	0.0195932	0.0974130403315993	-	derivatization:Bend5_chr4_8201|reconstitution_TFBS_full|shuffled_bg_120
29	40	TTCAATTGTATG	Sox17	0.0744717	0.370256758245859	-	derivatization:Bend5_chr4_8201|reconstitution_TFBS_full|shuffled_bg_120
33	46	ATTGTATGCATTTG	Foxa2	0.0497949	0.221001234587388	-	derivatization:Bend5_chr4_8201|reconstitution_TFBS_full|shuffled_bg_120
39	52	TGCATTTGCTGATT	Foxa2	0.0158768	0.0704648950253349	-	derivatization:Bend5_chr4_8201|reconstitution_TFBS_full|shuffled_bg_120
45	56	TGCTGATTGGTA	Gata4/6	0.0863945	0.124140184294512	+	derivatization:Bend5_chr4_8201|reconstitution_TFBS_full|shuffled_bg_120
56	69	AGCATTCAAACATG	Foxa2	0.0464807	0.206292051685735	+	derivatization:Bend5_chr4_8201|reconstitution_TFBS_full|shuffled_bg_120
85	96	GTGGGAGGGAAG	Klf4	0.0502473	0.181134644691723	-	derivatization:Bend5_chr4_8201|reconstitution_TFBS_full|shuffled_bg_120
93	104	GAAGAACTCATC	Jun_Atf3	0.0882428	0.220397897494752	+	derivatization:Bend5_chr4_8201|reconstitution_TFBS_full|shuffled_bg_120
96	107	GAACTCATCAGA	Jun_Atf3	0.0252605	0.0630913920418004	+	derivatization:Bend5_chr4_8201|reconstitution_TFBS_full|shuffled_bg_120
97	108	AACTCATCAGAG	Gata4/6	0.0579123	0.0832141351002561	-	derivatization:Bend5_chr4_8201|reconstitution_TFBS_full|shuffled_bg_120
104	115	CAGAGATAACTC	Gata4/6	0.313576	0.909182058036155	+	derivatization:Bend5_chr4_8201|reconstitution_TFBS_full|shuffled_bg_120
107	118	AGATAACTCATT	Jun_Atf3	0.0932293	0.232852331350631	+	derivatization:Bend5_chr4_8201|reconstitution_TFBS_full|shuffled_bg_120
108	121	GATAACTCATTTGA	Hnf1b	0.00192614	0.133948512884028	-	derivatization:Bend5_chr4_8201|reconstitution_TFBS_full|shuffled_bg_120
108	119	GATAACTCATTT	Jun_Atf3	0.0358325	0.0894963403470957	-	derivatization:Bend5_chr4_8201|reconstitution_TFBS_full|shuffled_bg_120
116	127	ATTTGATACAAA	Gata4/6	0.111222	0.159814798136504	+	derivatization:Bend5_chr4_8201|reconstitution_TFBS_full|shuffled_bg_120
118	131	TTGATACAAACAGT	Foxa2	0.0513586	0.227941295327028	+	derivatization:Bend5_chr4_8201|reconstitution_TFBS_full|shuffled_bg_120
133	144	TATGAATTCAAA	Jun_Atf3	0.0258105	0.0644650887470512	-	derivatization:Bend5_chr4_8201|reconstitution_TFBS_full|shuffled_bg_120
147	158	AGCCATTGTTCT	Sox17	0.469197	2.33274331321404	-	derivatization:Bend5_chr4_8201|reconstitution_TFBS_full|shuffled_bg_120
160	171	CCTTTATCCCAG	Gata4/6	0.0880432	0.126509199936091	-	derivatization:Bend5_chr4_8201|reconstitution_TFBS_full|shuffled_bg_120
176	189	CTTGTACAAACCAT	Foxa2	0.0194225	0.0862015282443293	+	derivatization:Bend5_chr4_8201|reconstitution_TFBS_full|shuffled_bg_120
204	215	TCCAGATATGGA	Gata4/6	0.374526	0.53815609400004	+	derivatization:Bend5_chr4_8201|reconstitution_TFBS_full|shuffled_bg_120
210	221	TATGGATAGCCA	Gata4/6	0.0570991	0.0820456487050771	+	derivatization:Bend5_chr4_8201|reconstitution_TFBS_full|shuffled_bg_120
221	232	AAAAGAGTCAAC	Jun_Atf3	0.0308743	0.0771125894307775	+	derivatization:Bend5_chr4_8201|reconstitution_TFBS_full|shuffled_bg_120
222	235	AAAGAGTCAACATT	Foxa2	0.261859	1.16219055139821	+	derivatization:Bend5_chr4_8201|reconstitution_TFBS_full|shuffled_bg_120
233	246	ATTTTATGATTTAC	Hnf1b	0.00285916	0.198833018418961	-	derivatization:Bend5_chr4_8201|reconstitution_TFBS_full|shuffled_bg_120
234	247	TTTTATGATTTACC	Hnf1b	0.0149665	1.0408072196615	+	derivatization:Bend5_chr4_8201|reconstitution_TFBS_full|shuffled_bg_120
236	247	TTATGATTTACC	Gata4/6	0.0385818	0.0554381559290697	+	derivatization:Bend5_chr4_8201|reconstitution_TFBS_full|shuffled_bg_120
237	248	TATGATTTACCC	Jun_Atf3	0.139163	0.347577735623327	-	derivatization:Bend5_chr4_8201|reconstitution_TFBS_full|shuffled_bg_120
238	251	ATGATTTACCCAAG	Foxa2	0.0294631	0.130764023519912	-	derivatization:Bend5_chr4_8201|reconstitution_TFBS_full|shuffled_bg_120
249	260	AAGAGATTTCTG	Gata4/6	0.0375744	0.108943191830605	+	derivatization:Bend5_chr4_8201|reconstitution_TFBS_full|shuffled_bg_120
268	279	GGCCTATCTCCT	Gata4/6	0.296117	0.425490267930691	-	derivatization:Bend5_chr4_8201|reconstitution_TFBS_full|shuffled_bg_120
280	291	ATGGGTAGAGAT	Klf4	0.0305767	0.110224821838097	-	derivatization:Bend5_chr4_8201|reconstitution_TFBS_full|shuffled_bg_120
285	296	TAGAGATAACAA	Gata4/6	0.88884	2.57710213940115	+	derivatization:Bend5_chr4_8201|reconstitution_TFBS_full|shuffled_bg_120
1	12	AACACAAGAGAA	Sox17	0.0149041	0.0740998762022635	+	derivatization:Bend5_chr4_8201|reconstitution_TFBS_full|shuffled_bg_121
14	25	CCCCATTGATTT	Sox17	0.0643417	0.319892647301291	-	derivatization:Bend5_chr4_8201|reconstitution_TFBS_full|shuffled_bg_121
17	28	CATTGATTTTAA	Gata4/6	0.05158	0.0741152585628823	+	derivatization:Bend5_chr4_8201|reconstitution_TFBS_full|shuffled_bg_121
29	40	TTCAATTGTATG	Sox17	0.0744717	0.370256758245859	-	derivatization:Bend5_chr4_8201|reconstitution_TFBS_full|shuffled_bg_121
33	46	ATTGTATGCATTTG	Foxa2	0.0497949	0.221001234587388	-	derivatization:Bend5_chr4_8201|reconstitution_TFBS_full|shuffled_bg_121
47	58	TAAAAAATCAGC	Jun_Atf3	0.0227877	0.0569152516549923	+	derivatization:Bend5_chr4_8201|reconstitution_TFBS_full|shuffled_bg_121
48	61	AAAAAATCAGCATT	Foxa2	0.012127	0.0538224189995614	+	derivatization:Bend5_chr4_8201|reconstitution_TFBS_full|shuffled_bg_121
48	59	AAAAAATCAGCA	Gata4/6	0.0368854	0.0530006001976607	-	derivatization:Bend5_chr4_8201|reconstitution_TFBS_full|shuffled_bg_121
56	69	AGCATTCAAACATG	Foxa2	0.0464807	0.206292051685735	+	derivatization:Bend5_chr4_8201|reconstitution_TFBS_full|shuffled_bg_121
78	89	AACAGATCAGAA	Gata4/6	0.240973	0.346253900769163	+	derivatization:Bend5_chr4_8201|reconstitution_TFBS_full|shuffled_bg_121
104	115	CAGAGATAACTC	Gata4/6	0.313576	0.909182058036155	+	derivatization:Bend5_chr4_8201|reconstitution_TFBS_full|shuffled_bg_121
107	118	AGATAACTCATT	Jun_Atf3	0.0932293	0.232852331350631	+	derivatization:Bend5_chr4_8201|reconstitution_TFBS_full|shuffled_bg_121
108	121	GATAACTCATTTGA	Hnf1b	0.00192614	0.133948512884028	-	derivatization:Bend5_chr4_8201|reconstitution_TFBS_full|shuffled_bg_121
108	119	GATAACTCATTT	Jun_Atf3	0.0358325	0.0894963403470957	-	derivatization:Bend5_chr4_8201|reconstitution_TFBS_full|shuffled_bg_121
116	127	ATTTGATACAAA	Gata4/6	0.111222	0.159814798136504	+	derivatization:Bend5_chr4_8201|reconstitution_TFBS_full|shuffled_bg_121
118	131	TTGATACAAACAGT	Foxa2	0.0513586	0.227941295327028	+	derivatization:Bend5_chr4_8201|reconstitution_TFBS_full|shuffled_bg_121
129	142	AGTGTATATTAATT	Foxa2	0.0123532	0.0548263466962465	-	derivatization:Bend5_chr4_8201|reconstitution_TFBS_full|shuffled_bg_121
136	149	ATTAATTGCTAAGC	Foxa2	0.0133579	0.0592854366912049	-	derivatization:Bend5_chr4_8201|reconstitution_TFBS_full|shuffled_bg_121
136	149	ATTAATTGCTAAGC	Hnf1b	0.00231656	0.161099279910403	+	derivatization:Bend5_chr4_8201|reconstitution_TFBS_full|shuffled_bg_121
147	158	AGCCATTGTTCT	Sox17	0.469197	2.33274331321404	-	derivatization:Bend5_chr4_8201|reconstitution_TFBS_full|shuffled_bg_121
160	171	CCTTTATCCCAG	Gata4/6	0.0880432	0.126509199936091	-	derivatization:Bend5_chr4_8201|reconstitution_TFBS_full|shuffled_bg_121
170	183	AGTTACTATTCAAA	Hnf1b	0.00109168	0.075918112154483	-	derivatization:Bend5_chr4_8201|reconstitution_TFBS_full|shuffled_bg_121
186	197	TTGGGAATGCTA	Klf4	0.0194562	0.070136940174917	-	derivatization:Bend5_chr4_8201|reconstitution_TFBS_full|shuffled_bg_121
204	215	TCCAGATATGGA	Gata4/6	0.374526	0.53815609400004	+	derivatization:Bend5_chr4_8201|reconstitution_TFBS_full|shuffled_bg_121
215	228	AGTCTTGGCATAGA	Foxa2	0.0140776	0.0624796310471036	-	derivatization:Bend5_chr4_8201|reconstitution_TFBS_full|shuffled_bg_121
233	246	CACTAATGATTTAC	Hnf1b	0.00563193	0.391658263764287	-	derivatization:Bend5_chr4_8201|reconstitution_TFBS_full|shuffled_bg_121
234	247	ACTAATGATTTACC	Hnf1b	0.0323588	2.25031053750594	+	derivatization:Bend5_chr4_8201|reconstitution_TFBS_full|shuffled_bg_121
236	247	TAATGATTTACC	Gata4/6	0.0408873	0.0587509269375366	+	derivatization:Bend5_chr4_8201|reconstitution_TFBS_full|shuffled_bg_121
237	248	AATGATTTACCC	Jun_Atf3	0.123743	0.309064275268839	-	derivatization:Bend5_chr4_8201|reconstitution_TFBS_full|shuffled_bg_121
238	251	ATGATTTACCCAAG	Foxa2	0.0294631	0.130764023519912	-	derivatization:Bend5_chr4_8201|reconstitution_TFBS_full|shuffled_bg_121
249	260	AAGAGATAAAGA	Gata4/6	0.443702	1.28646930095019	+	derivatization:Bend5_chr4_8201|reconstitution_TFBS_full|shuffled_bg_121
268	279	GGCCTATCTCCT	Gata4/6	0.296117	0.425490267930691	-	derivatization:Bend5_chr4_8201|reconstitution_TFBS_full|shuffled_bg_121
2	13	GCCTTGATCATT	Jun_Atf3	0.0285043	0.0711932054463328	+	derivatization:Bend5_chr4_8201|reconstitution_TFBS_full|shuffled_bg_122
3	14	CCTTGATCATTC	Gata4/6	0.0800032	0.114956530706824	-	derivatization:Bend5_chr4_8201|reconstitution_TFBS_full|shuffled_bg_122
7	18	GATCATTCCCCA	Klf4	0.0158493	0.0571345589536658	+	derivatization:Bend5_chr4_8201|reconstitution_TFBS_full|shuffled_bg_122
14	25	CCCCATTGATTT	Sox17	0.0643417	0.319892647301291	-	derivatization:Bend5_chr4_8201|reconstitution_TFBS_full|shuffled_bg_122
17	28	CATTGATTTCAG	Gata4/6	0.071552	0.102813008543842	+	derivatization:Bend5_chr4_8201|reconstitution_TFBS_full|shuffled_bg_122
29	40	TTCAATTGTATG	Sox17	0.0744717	0.370256758245859	-	derivatization:Bend5_chr4_8201|reconstitution_TFBS_full|shuffled_bg_122
33	46	ATTGTATGCATTTG	Foxa2	0.0497949	0.221001234587388	-	derivatization:Bend5_chr4_8201|reconstitution_TFBS_full|shuffled_bg_122
43	54	TTTGACAGAACA	Jun_Atf3	0.0260737	0.0651224650612731	-	derivatization:Bend5_chr4_8201|reconstitution_TFBS_full|shuffled_bg_122
49	60	AGAACAAAGCAT	Sox17	0.0711638	0.353810613863476	+	derivatization:Bend5_chr4_8201|reconstitution_TFBS_full|shuffled_bg_122
51	64	AACAAAGCATTCAA	Hnf1b	0.000754267	0.0524535822772473	-	derivatization:Bend5_chr4_8201|reconstitution_TFBS_full|shuffled_bg_122
56	69	AGCATTCAAACATG	Foxa2	0.0464807	0.206292051685735	+	derivatization:Bend5_chr4_8201|reconstitution_TFBS_full|shuffled_bg_122
69	80	GCTAAAGCCCCC	Klf4	0.0169235	0.0610069030463404	+	derivatization:Bend5_chr4_8201|reconstitution_TFBS_full|shuffled_bg_122
91	104	AAAGTTGGCAAACC	Foxa2	0.0221573	0.0983392005029259	-	derivatization:Bend5_chr4_8201|reconstitution_TFBS_full|shuffled_bg_122
104	115	CAGAGATAACTC	Gata4/6	0.313576	0.909182058036155	+	derivatization:Bend5_chr4_8201|reconstitution_TFBS_full|shuffled_bg_122
107	118	AGATAACTCATT	Jun_Atf3	0.0932293	0.232852331350631	+	derivatization:Bend5_chr4_8201|reconstitution_TFBS_full|shuffled_bg_122
108	121	GATAACTCATTTGA	Hnf1b	0.00192614	0.133948512884028	-	derivatization:Bend5_chr4_8201|reconstitution_TFBS_full|shuffled_bg_122
108	119	GATAACTCATTT	Jun_Atf3	0.0358325	0.0894963403470957	-	derivatization:Bend5_chr4_8201|reconstitution_TFBS_full|shuffled_bg_122
116	127	ATTTGATACAAA	Gata4/6	0.111222	0.159814798136504	+	derivatization:Bend5_chr4_8201|reconstitution_TFBS_full|shuffled_bg_122
118	131	TTGATACAAACAGT	Foxa2	0.0513586	0.227941295327028	+	derivatization:Bend5_chr4_8201|reconstitution_TFBS_full|shuffled_bg_122
128	139	CAGTTCACCCTT	Klf4	0.0295292	0.106448727593937	+	derivatization:Bend5_chr4_8201|reconstitution_TFBS_full|shuffled_bg_122
136	147	CCTTCACTCACA	Jun_Atf3	0.0464148	0.115927014245235	+	derivatization:Bend5_chr4_8201|reconstitution_TFBS_full|shuffled_bg_122
147	158	AGCCATTGTTCT	Sox17	0.469197	2.33274331321404	-	derivatization:Bend5_chr4_8201|reconstitution_TFBS_full|shuffled_bg_122
160	171	CCTTTATCCCAG	Gata4/6	0.0880432	0.126509199936091	-	derivatization:Bend5_chr4_8201|reconstitution_TFBS_full|shuffled_bg_122
188	199	CTGTGCGTCAGG	Jun_Atf3	0.141813	0.354196456112263	+	derivatization:Bend5_chr4_8201|reconstitution_TFBS_full|shuffled_bg_122
204	215	TCCAGATATGGA	Gata4/6	0.374526	0.53815609400004	+	derivatization:Bend5_chr4_8201|reconstitution_TFBS_full|shuffled_bg_122
222	233	TCCTAATCTGCC	Gata4/6	0.285577	0.410345350806752	-	derivatization:Bend5_chr4_8201|reconstitution_TFBS_full|shuffled_bg_122
234	247	TGTGATGATTTACC	Hnf1b	0.00442557	0.307765022357756	+	derivatization:Bend5_chr4_8201|reconstitution_TFBS_full|shuffled_bg_122
234	245	TGTGATGATTTA	Jun_Atf3	0.0376904	0.0941366878174332	-	derivatization:Bend5_chr4_8201|reconstitution_TFBS_full|shuffled_bg_122
236	247	TGATGATTTACC	Gata4/6	0.0375169	0.053908002015855	+	derivatization:Bend5_chr4_8201|reconstitution_TFBS_full|shuffled_bg_122
237	248	GATGATTTACCC	Jun_Atf3	0.190469	0.475721159549877	-	derivatization:Bend5_chr4_8201|reconstitution_TFBS_full|shuffled_bg_122
238	251	ATGATTTACCCAAG	Foxa2	0.0294631	0.130764023519912	-	derivatization:Bend5_chr4_8201|reconstitution_TFBS_full|shuffled_bg_122
268	279	GGCCTATCTCCT	Gata4/6	0.296117	0.425490267930691	-	derivatization:Bend5_chr4_8201|reconstitution_TFBS_full|shuffled_bg_122
2	13	TACCCATCTCAG	Gata4/6	0.035285	0.0507009867854072	-	derivatization:Bend5_chr4_8201|reconstitution_TFBS_full|shuffled_bg_123
7	18	ATCTCAGCCCCA	Klf4	0.0190539	0.0686867036933651	+	derivatization:Bend5_chr4_8201|reconstitution_TFBS_full|shuffled_bg_123
14	25	CCCCATTGATTT	Sox17	0.0643417	0.319892647301291	-	derivatization:Bend5_chr4_8201|reconstitution_TFBS_full|shuffled_bg_123
17	28	CATTGATTTACA	Gata4/6	0.0420034	0.0603546500876342	+	derivatization:Bend5_chr4_8201|reconstitution_TFBS_full|shuffled_bg_123
19	32	TTGATTTACATTCA	Foxa2	0.0217575	0.0965647960239925	-	derivatization:Bend5_chr4_8201|reconstitution_TFBS_full|shuffled_bg_123
29	40	TTCAATTGTATG	Sox17	0.0744717	0.370256758245859	-	derivatization:Bend5_chr4_8201|reconstitution_TFBS_full|shuffled_bg_123
33	46	ATTGTATGCATTTG	Foxa2	0.0497949	0.221001234587388	-	derivatization:Bend5_chr4_8201|reconstitution_TFBS_full|shuffled_bg_123
47	58	GACAGATTGAGC	Gata4/6	0.0765219	0.109954253668535	+	derivatization:Bend5_chr4_8201|reconstitution_TFBS_full|shuffled_bg_123
51	64	GATTGAGCATTCAA	Hnf1b	0.00143929	0.100091766490937	-	derivatization:Bend5_chr4_8201|reconstitution_TFBS_full|shuffled_bg_123
56	69	AGCATTCAAACATG	Foxa2	0.0464807	0.206292051685735	+	derivatization:Bend5_chr4_8201|reconstitution_TFBS_full|shuffled_bg_123
69	80	GGCTGATACCAA	Gata4/6	0.196517	0.28237511180694	+	derivatization:Bend5_chr4_8201|reconstitution_TFBS_full|shuffled_bg_123
70	81	GCTGATACCAAG	Jun_Atf3	0.0300197	0.074978114513855	-	derivatization:Bend5_chr4_8201|reconstitution_TFBS_full|shuffled_bg_123
80	93	AGTTAAAGATTTAC	Hnf1b	0.0450552	3.13324941992403	-	derivatization:Bend5_chr4_8201|reconstitution_TFBS_full|shuffled_bg_123
81	94	GTTAAAGATTTACA	Hnf1b	0.0111424	0.774869900401318	+	derivatization:Bend5_chr4_8201|reconstitution_TFBS_full|shuffled_bg_123
83	94	TAAAGATTTACA	Gata4/6	0.0519489	0.0746453306622202	+	derivatization:Bend5_chr4_8201|reconstitution_TFBS_full|shuffled_bg_123
85	98	AAGATTTACAATAG	Foxa2	0.0271302	0.120410076023905	-	derivatization:Bend5_chr4_8201|reconstitution_TFBS_full|shuffled_bg_123
89	100	TTTACAATAGTT	Sox17	0.0569171	0.28297918450573	+	derivatization:Bend5_chr4_8201|reconstitution_TFBS_full|shuffled_bg_123
97	108	AGTTATGCAGAG	Jun_Atf3	0.0203927	0.050933426911218	-	derivatization:Bend5_chr4_8201|reconstitution_TFBS_full|shuffled_bg_123
104	115	CAGAGATAACTC	Gata4/6	0.313576	0.909182058036155	+	derivatization:Bend5_chr4_8201|reconstitution_TFBS_full|shuffled_bg_123
107	118	AGATAACTCATT	Jun_Atf3	0.0932293	0.232852331350631	+	derivatization:Bend5_chr4_8201|reconstitution_TFBS_full|shuffled_bg_123
108	121	GATAACTCATTTGA	Hnf1b	0.00192614	0.133948512884028	-	derivatization:Bend5_chr4_8201|reconstitution_TFBS_full|shuffled_bg_123
108	119	GATAACTCATTT	Jun_Atf3	0.0358325	0.0894963403470957	-	derivatization:Bend5_chr4_8201|reconstitution_TFBS_full|shuffled_bg_123
116	127	ATTTGATACAAA	Gata4/6	0.111222	0.159814798136504	+	derivatization:Bend5_chr4_8201|reconstitution_TFBS_full|shuffled_bg_123
118	131	TTGATACAAACAGT	Foxa2	0.0513586	0.227941295327028	+	derivatization:Bend5_chr4_8201|reconstitution_TFBS_full|shuffled_bg_123
137	148	TGTGATGGACAG	Jun_Atf3	0.0667565	0.16673306200742	-	derivatization:Bend5_chr4_8201|reconstitution_TFBS_full|shuffled_bg_123
147	158	AGCCATTGTTCT	Sox17	0.469197	2.33274331321404	-	derivatization:Bend5_chr4_8201|reconstitution_TFBS_full|shuffled_bg_123
160	171	CCTTTATCCCAG	Gata4/6	0.0880432	0.126509199936091	-	derivatization:Bend5_chr4_8201|reconstitution_TFBS_full|shuffled_bg_123
167	178	CCCAGATTTTGT	Gata4/6	0.0715045	0.102744755833843	+	derivatization:Bend5_chr4_8201|reconstitution_TFBS_full|shuffled_bg_123
180	191	GTAGTTGTCATG	Jun_Atf3	0.0850545	0.212434702575931	+	derivatization:Bend5_chr4_8201|reconstitution_TFBS_full|shuffled_bg_123
204	215	TCCAGATATGGA	Gata4/6	0.374526	0.53815609400004	+	derivatization:Bend5_chr4_8201|reconstitution_TFBS_full|shuffled_bg_123
222	233	TAGTCAATGTAA	Sox17	0.0106723	0.0530603061435053	+	derivatization:Bend5_chr4_8201|reconstitution_TFBS_full|shuffled_bg_123
225	238	TCAATGTAAACGGA	Foxa2	0.0461954	0.205025824577582	+	derivatization:Bend5_chr4_8201|reconstitution_TFBS_full|shuffled_bg_123
237	248	GATGATTTACCC	Jun_Atf3	0.190469	0.475721159549877	-	derivatization:Bend5_chr4_8201|reconstitution_TFBS_full|shuffled_bg_123
238	251	ATGATTTACCCAAG	Foxa2	0.0294631	0.130764023519912	-	derivatization:Bend5_chr4_8201|reconstitution_TFBS_full|shuffled_bg_123
268	279	GGCCTATCTCCT	Gata4/6	0.296117	0.425490267930691	-	derivatization:Bend5_chr4_8201|reconstitution_TFBS_full|shuffled_bg_123
272	283	TATCTCCTCACT	Jun_Atf3	0.0440221	0.109950934051319	+	derivatization:Bend5_chr4_8201|reconstitution_TFBS_full|shuffled_bg_123
14	25	CCCCATTGATTT	Sox17	0.0643417	0.319892647301291	-	derivatization:Bend5_chr4_8201|reconstitution_TFBS_full|shuffled_bg_124
17	28	CATTGATTTTGG	Gata4/6	0.0460288	0.06613874395772	+	derivatization:Bend5_chr4_8201|reconstitution_TFBS_full|shuffled_bg_124
29	40	TTCAATTGTATG	Sox17	0.0744717	0.370256758245859	-	derivatization:Bend5_chr4_8201|reconstitution_TFBS_full|shuffled_bg_124
33	46	ATTGTATGCATTTG	Foxa2	0.0497949	0.221001234587388	-	derivatization:Bend5_chr4_8201|reconstitution_TFBS_full|shuffled_bg_124
39	52	TGCATTTGTATTAA	Foxa2	0.0142878	0.0634125470587889	-	derivatization:Bend5_chr4_8201|reconstitution_TFBS_full|shuffled_bg_124
39	50	TGCATTTGTATT	Sox17	0.0184494	0.091726320677266	-	derivatization:Bend5_chr4_8201|reconstitution_TFBS_full|shuffled_bg_124
49	60	TTAAGATAGCAT	Gata4/6	0.294917	0.423765988941248	+	derivatization:Bend5_chr4_8201|reconstitution_TFBS_full|shuffled_bg_124
56	69	AGCATTCAAACATG	Foxa2	0.0464807	0.206292051685735	+	derivatization:Bend5_chr4_8201|reconstitution_TFBS_full|shuffled_bg_124
63	74	AAACATGCCTAT	Klf4	0.0275122	0.0991777184383564	+	derivatization:Bend5_chr4_8201|reconstitution_TFBS_full|shuffled_bg_124
70	83	CCTATGGATTTGGA	Foxa2	0.0117434	0.0521199138516904	-	derivatization:Bend5_chr4_8201|reconstitution_TFBS_full|shuffled_bg_124
90	101	AGTGAAGAAACC	Jun_Atf3	0.0456288	0.113963876771913	-	derivatization:Bend5_chr4_8201|reconstitution_TFBS_full|shuffled_bg_124
104	115	CAGAGATAACTC	Gata4/6	0.313576	0.909182058036155	+	derivatization:Bend5_chr4_8201|reconstitution_TFBS_full|shuffled_bg_124
107	118	AGATAACTCATT	Jun_Atf3	0.0932293	0.232852331350631	+	derivatization:Bend5_chr4_8201|reconstitution_TFBS_full|shuffled_bg_124
108	121	GATAACTCATTTGA	Hnf1b	0.00192614	0.133948512884028	-	derivatization:Bend5_chr4_8201|reconstitution_TFBS_full|shuffled_bg_124
108	119	GATAACTCATTT	Jun_Atf3	0.0358325	0.0894963403470957	-	derivatization:Bend5_chr4_8201|reconstitution_TFBS_full|shuffled_bg_124
116	127	ATTTGATACAAA	Gata4/6	0.111222	0.159814798136504	+	derivatization:Bend5_chr4_8201|reconstitution_TFBS_full|shuffled_bg_124
118	131	TTGATACAAACAGT	Foxa2	0.0513586	0.227941295327028	+	derivatization:Bend5_chr4_8201|reconstitution_TFBS_full|shuffled_bg_124
124	135	CAAACAGTCATG	Jun_Atf3	0.0640554	0.159986712606415	+	derivatization:Bend5_chr4_8201|reconstitution_TFBS_full|shuffled_bg_124
130	143	GTCATGTCTATAAA	Foxa2	0.0130225	0.0577968542443958	+	derivatization:Bend5_chr4_8201|reconstitution_TFBS_full|shuffled_bg_124
147	158	AGCCATTGTTCT	Sox17	0.469197	2.33274331321404	-	derivatization:Bend5_chr4_8201|reconstitution_TFBS_full|shuffled_bg_124
160	171	CCTTTATCCCAG	Gata4/6	0.0880432	0.126509199936091	-	derivatization:Bend5_chr4_8201|reconstitution_TFBS_full|shuffled_bg_124
167	178	CCCAGATTTGTA	Gata4/6	0.086555	0.12437080660935	+	derivatization:Bend5_chr4_8201|reconstitution_TFBS_full|shuffled_bg_124
170	181	AGATTTGTAATT	Jun_Atf3	0.0402521	0.100534867544417	+	derivatization:Bend5_chr4_8201|reconstitution_TFBS_full|shuffled_bg_124
189	200	GTGAAAGTAATG	Jun_Atf3	0.021871	0.0546256738918951	+	derivatization:Bend5_chr4_8201|reconstitution_TFBS_full|shuffled_bg_124
197	208	AATGACATCCAG	Jun_Atf3	0.11275	0.281607824576433	-	derivatization:Bend5_chr4_8201|reconstitution_TFBS_full|shuffled_bg_124
204	215	TCCAGATATGGA	Gata4/6	0.374526	0.53815609400004	+	derivatization:Bend5_chr4_8201|reconstitution_TFBS_full|shuffled_bg_124
209	220	ATATGGATCATT	Jun_Atf3	0.0522855	0.130589852877083	+	derivatization:Bend5_chr4_8201|reconstitution_TFBS_full|shuffled_bg_124
210	223	TATGGATCATTTAC	Hnf1b	0.000900768	0.0626416221320985	-	derivatization:Bend5_chr4_8201|reconstitution_TFBS_full|shuffled_bg_124
211	224	ATGGATCATTTACA	Hnf1b	0.00156199	0.108624626267936	+	derivatization:Bend5_chr4_8201|reconstitution_TFBS_full|shuffled_bg_124
215	228	ATCATTTACAATCA	Foxa2	0.0225909	0.100263617166421	-	derivatization:Bend5_chr4_8201|reconstitution_TFBS_full|shuffled_bg_124
219	230	TTTACAATCAAA	Sox17	0.0396177	0.196970408506278	+	derivatization:Bend5_chr4_8201|reconstitution_TFBS_full|shuffled_bg_124
220	231	TTACAATCAAAT	Gata4/6	0.0605049	0.0869394398569473	-	derivatization:Bend5_chr4_8201|reconstitution_TFBS_full|shuffled_bg_124
236	247	ACATGATTTACC	Gata4/6	0.0402129	0.0577818821454698	+	derivatization:Bend5_chr4_8201|reconstitution_TFBS_full|shuffled_bg_124
237	248	CATGATTTACCC	Jun_Atf3	0.10708	0.267446260360483	-	derivatization:Bend5_chr4_8201|reconstitution_TFBS_full|shuffled_bg_124
238	251	ATGATTTACCCAAG	Foxa2	0.0294631	0.130764023519912	-	derivatization:Bend5_chr4_8201|reconstitution_TFBS_full|shuffled_bg_124
268	279	GGCCTATCTCCT	Gata4/6	0.296117	0.425490267930691	-	derivatization:Bend5_chr4_8201|reconstitution_TFBS_full|shuffled_bg_124
276	287	TCCTAATGTTTC	Sox17	0.0198802	0.0988399406120624	-	derivatization:Bend5_chr4_8201|reconstitution_TFBS_full|shuffled_bg_124
285	296	TTCTGTCTCATA	Jun_Atf3	0.0579397	0.144711954533137	+	derivatization:Bend5_chr4_8201|reconstitution_TFBS_full|shuffled_bg_124
14	25	CCCCATTGATTT	Sox17	0.0643417	0.319892647301291	-	derivatization:Bend5_chr4_8201|reconstitution_TFBS_full|shuffled_bg_125
17	28	CATTGATTTCCG	Gata4/6	0.0594437	0.0854146024706167	+	derivatization:Bend5_chr4_8201|reconstitution_TFBS_full|shuffled_bg_125
29	40	TTCAATTGTATG	Sox17	0.0744717	0.370256758245859	-	derivatization:Bend5_chr4_8201|reconstitution_TFBS_full|shuffled_bg_125
33	46	ATTGTATGCATTTG	Foxa2	0.0497949	0.221001234587388	-	derivatization:Bend5_chr4_8201|reconstitution_TFBS_full|shuffled_bg_125
56	69	AGCATTCAAACATG	Foxa2	0.0464807	0.206292051685735	+	derivatization:Bend5_chr4_8201|reconstitution_TFBS_full|shuffled_bg_125
66	77	CATGATGGTAGC	Jun_Atf3	0.0258417	0.0645430148146946	-	derivatization:Bend5_chr4_8201|reconstitution_TFBS_full|shuffled_bg_125
89	102	TATGCTTGCACATC	Foxa2	0.030333	0.134624840068747	-	derivatization:Bend5_chr4_8201|reconstitution_TFBS_full|shuffled_bg_125
95	106	TGCACATCTCAG	Gata4/6	0.035408	0.0508777253818251	-	derivatization:Bend5_chr4_8201|reconstitution_TFBS_full|shuffled_bg_125
104	115	CAGAGATAACTC	Gata4/6	0.313576	0.909182058036155	+	derivatization:Bend5_chr4_8201|reconstitution_TFBS_full|shuffled_bg_125
107	118	AGATAACTCATT	Jun_Atf3	0.0932293	0.232852331350631	+	derivatization:Bend5_chr4_8201|reconstitution_TFBS_full|shuffled_bg_125
108	121	GATAACTCATTTGA	Hnf1b	0.00192614	0.133948512884028	-	derivatization:Bend5_chr4_8201|reconstitution_TFBS_full|shuffled_bg_125
108	119	GATAACTCATTT	Jun_Atf3	0.0358325	0.0894963403470957	-	derivatization:Bend5_chr4_8201|reconstitution_TFBS_full|shuffled_bg_125
116	127	ATTTGATACAAA	Gata4/6	0.111222	0.159814798136504	+	derivatization:Bend5_chr4_8201|reconstitution_TFBS_full|shuffled_bg_125
118	131	TTGATACAAACAGT	Foxa2	0.0513586	0.227941295327028	+	derivatization:Bend5_chr4_8201|reconstitution_TFBS_full|shuffled_bg_125
132	143	AGGGGAGGGGTT	Klf4	0.0911365	0.32853461869488	-	derivatization:Bend5_chr4_8201|reconstitution_TFBS_full|shuffled_bg_125
147	158	AGCCATTGTTCT	Sox17	0.469197	2.33274331321404	-	derivatization:Bend5_chr4_8201|reconstitution_TFBS_full|shuffled_bg_125
160	171	CCTTTATCCCAG	Gata4/6	0.0880432	0.126509199936091	-	derivatization:Bend5_chr4_8201|reconstitution_TFBS_full|shuffled_bg_125
204	215	TCCAGATATGGA	Gata4/6	0.374526	0.53815609400004	+	derivatization:Bend5_chr4_8201|reconstitution_TFBS_full|shuffled_bg_125
208	221	GATATGGACCTGTT	Foxa2	0.0221906	0.0984869935723318	-	derivatization:Bend5_chr4_8201|reconstitution_TFBS_full|shuffled_bg_125
221	232	TTTGACTGACCC	Jun_Atf3	0.0362009	0.0904164673765765	-	derivatization:Bend5_chr4_8201|reconstitution_TFBS_full|shuffled_bg_125
225	236	ACTGACCCCTTG	Jun_Atf3	0.0405631	0.101311630590477	-	derivatization:Bend5_chr4_8201|reconstitution_TFBS_full|shuffled_bg_125
234	247	TTGGATGATTTACC	Hnf1b	0.00355503	0.247225529690524	+	derivatization:Bend5_chr4_8201|reconstitution_TFBS_full|shuffled_bg_125
237	248	GATGATTTACCC	Jun_Atf3	0.190469	0.475721159549877	-	derivatization:Bend5_chr4_8201|reconstitution_TFBS_full|shuffled_bg_125
238	251	ATGATTTACCCAAG	Foxa2	0.0294631	0.130764023519912	-	derivatization:Bend5_chr4_8201|reconstitution_TFBS_full|shuffled_bg_125
258	269	GAGTGAGTCAGG	Jun_Atf3	0.135847	0.339295593305851	+	derivatization:Bend5_chr4_8201|reconstitution_TFBS_full|shuffled_bg_125
259	270	AGTGAGTCAGGC	Jun_Atf3	0.0589932	0.147343208131285	-	derivatization:Bend5_chr4_8201|reconstitution_TFBS_full|shuffled_bg_125
268	279	GGCCTATCTCCT	Gata4/6	0.296117	0.425490267930691	-	derivatization:Bend5_chr4_8201|reconstitution_TFBS_full|shuffled_bg_125
279	290	TGTTACTTTCAG	Jun_Atf3	0.0216137	0.053983033596875	-	derivatization:Bend5_chr4_8201|reconstitution_TFBS_full|shuffled_bg_125
289	300	AGGTGCGTGGTG	Klf4	0.0543917	0.196074639904608	-	derivatization:Bend5_chr4_8201|reconstitution_TFBS_full|shuffled_bg_125
14	25	CCCCATTGATTT	Sox17	0.0643417	0.319892647301291	-	derivatization:Bend5_chr4_8201|reconstitution_TFBS_full|shuffled_bg_126
17	28	CATTGATTTGTC	Gata4/6	0.0542501	0.0779519230043083	+	derivatization:Bend5_chr4_8201|reconstitution_TFBS_full|shuffled_bg_126
19	30	TTGATTTGTCTT	Sox17	0.0171724	0.0853773601959024	-	derivatization:Bend5_chr4_8201|reconstitution_TFBS_full|shuffled_bg_126
20	31	TGATTTGTCTTC	Jun_Atf3	0.0218012	0.0544513392918469	+	derivatization:Bend5_chr4_8201|reconstitution_TFBS_full|shuffled_bg_126
29	40	TTCAATTGTATG	Sox17	0.0744717	0.370256758245859	-	derivatization:Bend5_chr4_8201|reconstitution_TFBS_full|shuffled_bg_126
33	46	ATTGTATGCATTTG	Foxa2	0.0497949	0.221001234587388	-	derivatization:Bend5_chr4_8201|reconstitution_TFBS_full|shuffled_bg_126
39	50	TGCATTTGTACT	Sox17	0.0136493	0.0678612891920716	-	derivatization:Bend5_chr4_8201|reconstitution_TFBS_full|shuffled_bg_126
56	69	AGCATTCAAACATG	Foxa2	0.0464807	0.206292051685735	+	derivatization:Bend5_chr4_8201|reconstitution_TFBS_full|shuffled_bg_126
96	107	CCGAGGGTCAGA	Jun_Atf3	0.0233088	0.0582167668424582	+	derivatization:Bend5_chr4_8201|reconstitution_TFBS_full|shuffled_bg_126
104	115	CAGAGATAACTC	Gata4/6	0.313576	0.909182058036155	+	derivatization:Bend5_chr4_8201|reconstitution_TFBS_full|shuffled_bg_126
107	118	AGATAACTCATT	Jun_Atf3	0.0932293	0.232852331350631	+	derivatization:Bend5_chr4_8201|reconstitution_TFBS_full|shuffled_bg_126
108	121	GATAACTCATTTGA	Hnf1b	0.00192614	0.133948512884028	-	derivatization:Bend5_chr4_8201|reconstitution_TFBS_full|shuffled_bg_126
108	119	GATAACTCATTT	Jun_Atf3	0.0358325	0.0894963403470957	-	derivatization:Bend5_chr4_8201|reconstitution_TFBS_full|shuffled_bg_126
116	127	ATTTGATACAAA	Gata4/6	0.111222	0.159814798136504	+	derivatization:Bend5_chr4_8201|reconstitution_TFBS_full|shuffled_bg_126
118	131	TTGATACAAACAGT	Foxa2	0.0513586	0.227941295327028	+	derivatization:Bend5_chr4_8201|reconstitution_TFBS_full|shuffled_bg_126
129	140	AGTTCCACCCAT	Klf4	0.103646	0.373629655398765	+	derivatization:Bend5_chr4_8201|reconstitution_TFBS_full|shuffled_bg_126
139	150	ATCTATTGAGCC	Sox17	0.0117828	0.058581465591081	-	derivatization:Bend5_chr4_8201|reconstitution_TFBS_full|shuffled_bg_126
140	153	TCTATTGAGCCATT	Foxa2	0.0155283	0.0689181717614323	-	derivatization:Bend5_chr4_8201|reconstitution_TFBS_full|shuffled_bg_126
147	158	AGCCATTGTTCT	Sox17	0.469197	2.33274331321404	-	derivatization:Bend5_chr4_8201|reconstitution_TFBS_full|shuffled_bg_126
160	171	CCTTTATCCCAG	Gata4/6	0.0880432	0.126509199936091	-	derivatization:Bend5_chr4_8201|reconstitution_TFBS_full|shuffled_bg_126
178	189	CTAGGAGGGTTG	Klf4	0.0177346	0.0639308076205057	-	derivatization:Bend5_chr4_8201|reconstitution_TFBS_full|shuffled_bg_126
182	193	GAGGGTTGGGCT	Klf4	0.0919342	0.331410218101626	-	derivatization:Bend5_chr4_8201|reconstitution_TFBS_full|shuffled_bg_126
198	209	CAGAGATCCAGA	Gata4/6	0.0480141	0.0689914198558373	+	derivatization:Bend5_chr4_8201|reconstitution_TFBS_full|shuffled_bg_126
204	215	TCCAGATATGGA	Gata4/6	0.374526	0.53815609400004	+	derivatization:Bend5_chr4_8201|reconstitution_TFBS_full|shuffled_bg_126
234	247	CTCCATGATTTACC	Hnf1b	0.00112141	0.0779856094745335	+	derivatization:Bend5_chr4_8201|reconstitution_TFBS_full|shuffled_bg_126
236	247	CCATGATTTACC	Gata4/6	0.040317	0.0579314633478039	+	derivatization:Bend5_chr4_8201|reconstitution_TFBS_full|shuffled_bg_126
237	248	CATGATTTACCC	Jun_Atf3	0.10708	0.267446260360483	-	derivatization:Bend5_chr4_8201|reconstitution_TFBS_full|shuffled_bg_126
238	251	ATGATTTACCCAAG	Foxa2	0.0294631	0.130764023519912	-	derivatization:Bend5_chr4_8201|reconstitution_TFBS_full|shuffled_bg_126
268	279	GGCCTATCTCCT	Gata4/6	0.296117	0.425490267930691	-	derivatization:Bend5_chr4_8201|reconstitution_TFBS_full|shuffled_bg_126
274	285	TCTCCTGCCCCT	Klf4	0.0262254	0.0945389804208051	+	derivatization:Bend5_chr4_8201|reconstitution_TFBS_full|shuffled_bg_126
278	289	CTGCCCCTCATT	Jun_Atf3	0.0310702	0.0776018752208842	+	derivatization:Bend5_chr4_8201|reconstitution_TFBS_full|shuffled_bg_126
4	15	TTTGGTTTGGCC	Klf4	0.0154456	0.0556792756635776	-	derivatization:Bend5_chr4_8201|reconstitution_TFBS_full|shuffled_bg_127
14	25	CCCCATTGATTT	Sox17	0.0643417	0.319892647301291	-	derivatization:Bend5_chr4_8201|reconstitution_TFBS_full|shuffled_bg_127
17	28	CATTGATTTTCA	Gata4/6	0.0428514	0.0615731405735071	+	derivatization:Bend5_chr4_8201|reconstitution_TFBS_full|shuffled_bg_127
29	40	TTCAATTGTATG	Sox17	0.0744717	0.370256758245859	-	derivatization:Bend5_chr4_8201|reconstitution_TFBS_full|shuffled_bg_127
33	46	ATTGTATGCATTTG	Foxa2	0.0497949	0.221001234587388	-	derivatization:Bend5_chr4_8201|reconstitution_TFBS_full|shuffled_bg_127
46	57	GGCAGATGGCAG	Gata4/6	0.0370686	0.0532638401233823	+	derivatization:Bend5_chr4_8201|reconstitution_TFBS_full|shuffled_bg_127
56	69	AGCATTCAAACATG	Foxa2	0.0464807	0.206292051685735	+	derivatization:Bend5_chr4_8201|reconstitution_TFBS_full|shuffled_bg_127
77	88	TTTTGATCAAGA	Gata4/6	0.104662	0.150388739660884	-	derivatization:Bend5_chr4_8201|reconstitution_TFBS_full|shuffled_bg_127
96	107	GCAGGCCTCAGA	Jun_Atf3	0.0280255	0.0699973400236526	+	derivatization:Bend5_chr4_8201|reconstitution_TFBS_full|shuffled_bg_127
104	115	CAGAGATAACTC	Gata4/6	0.313576	0.909182058036155	+	derivatization:Bend5_chr4_8201|reconstitution_TFBS_full|shuffled_bg_127
107	118	AGATAACTCATT	Jun_Atf3	0.0932293	0.232852331350631	+	derivatization:Bend5_chr4_8201|reconstitution_TFBS_full|shuffled_bg_127
108	121	GATAACTCATTTGA	Hnf1b	0.00192614	0.133948512884028	-	derivatization:Bend5_chr4_8201|reconstitution_TFBS_full|shuffled_bg_127
108	119	GATAACTCATTT	Jun_Atf3	0.0358325	0.0894963403470957	-	derivatization:Bend5_chr4_8201|reconstitution_TFBS_full|shuffled_bg_127
116	127	ATTTGATACAAA	Gata4/6	0.111222	0.159814798136504	+	derivatization:Bend5_chr4_8201|reconstitution_TFBS_full|shuffled_bg_127
118	131	TTGATACAAACAGT	Foxa2	0.0513586	0.227941295327028	+	derivatization:Bend5_chr4_8201|reconstitution_TFBS_full|shuffled_bg_127
132	143	TTCCCTTCCCCC	Klf4	0.0145784	0.0525531382616343	+	derivatization:Bend5_chr4_8201|reconstitution_TFBS_full|shuffled_bg_127
147	158	AGCCATTGTTCT	Sox17	0.469197	2.33274331321404	-	derivatization:Bend5_chr4_8201|reconstitution_TFBS_full|shuffled_bg_127
160	171	CCTTTATCCCAG	Gata4/6	0.0880432	0.126509199936091	-	derivatization:Bend5_chr4_8201|reconstitution_TFBS_full|shuffled_bg_127
168	179	CCAGGCTTCATT	Jun_Atf3	0.0275278	0.0687542693869192	+	derivatization:Bend5_chr4_8201|reconstitution_TFBS_full|shuffled_bg_127
173	184	CTTCATTGATGA	Sox17	0.01259	0.0625946847771081	-	derivatization:Bend5_chr4_8201|reconstitution_TFBS_full|shuffled_bg_127
176	187	CATTGATGATCC	Gata4/6	0.0361864	0.0519962076863103	+	derivatization:Bend5_chr4_8201|reconstitution_TFBS_full|shuffled_bg_127
179	190	TGATGATCCCCA	Gata4/6	0.042978	0.0617550520068933	+	derivatization:Bend5_chr4_8201|reconstitution_TFBS_full|shuffled_bg_127
180	191	GATGATCCCCAT	Jun_Atf3	0.0456383	0.113987604260458	-	derivatization:Bend5_chr4_8201|reconstitution_TFBS_full|shuffled_bg_127
204	215	TCCAGATATGGA	Gata4/6	0.374526	0.53815609400004	+	derivatization:Bend5_chr4_8201|reconstitution_TFBS_full|shuffled_bg_127
208	221	GATATGGATGCATT	Foxa2	0.0121794	0.0540549822679359	-	derivatization:Bend5_chr4_8201|reconstitution_TFBS_full|shuffled_bg_127
217	228	GCATTCCTCATT	Jun_Atf3	0.0816898	0.204030925659281	+	derivatization:Bend5_chr4_8201|reconstitution_TFBS_full|shuffled_bg_127
223	234	CTCATTTGTGCT	Sox17	0.0132272	0.065762701706415	-	derivatization:Bend5_chr4_8201|reconstitution_TFBS_full|shuffled_bg_127
234	247	TCTTATGATTTACC	Hnf1b	0.0034623	0.240776857423848	+	derivatization:Bend5_chr4_8201|reconstitution_TFBS_full|shuffled_bg_127
236	247	TTATGATTTACC	Gata4/6	0.0385818	0.0554381559290697	+	derivatization:Bend5_chr4_8201|reconstitution_TFBS_full|shuffled_bg_127
237	248	TATGATTTACCC	Jun_Atf3	0.139163	0.347577735623327	-	derivatization:Bend5_chr4_8201|reconstitution_TFBS_full|shuffled_bg_127
238	251	ATGATTTACCCAAG	Foxa2	0.0294631	0.130764023519912	-	derivatization:Bend5_chr4_8201|reconstitution_TFBS_full|shuffled_bg_127
262	275	GCAGTTGGCCTATC	Foxa2	0.0126449	0.0561209784783998	-	derivatization:Bend5_chr4_8201|reconstitution_TFBS_full|shuffled_bg_127
268	279	GGCCTATCTCCT	Gata4/6	0.296117	0.425490267930691	-	derivatization:Bend5_chr4_8201|reconstitution_TFBS_full|shuffled_bg_127
5	16	CATGCCACCCCC	Klf4	0.016592	0.0598118908821981	+	derivatization:Bend5_chr4_8201|reconstitution_TFBS_full|shuffled_bg_128
7	18	TGCCACCCCCCA	Klf4	0.0248457	0.0895653506082346	+	derivatization:Bend5_chr4_8201|reconstitution_TFBS_full|shuffled_bg_128
8	19	GCCACCCCCCAT	Klf4	0.0145061	0.0522925066493644	+	derivatization:Bend5_chr4_8201|reconstitution_TFBS_full|shuffled_bg_128
14	25	CCCCATTGATTT	Sox17	0.0643417	0.319892647301291	-	derivatization:Bend5_chr4_8201|reconstitution_TFBS_full|shuffled_bg_128
17	28	CATTGATTTCTA	Gata4/6	0.0549263	0.0789235542148593	+	derivatization:Bend5_chr4_8201|reconstitution_TFBS_full|shuffled_bg_128
29	40	TTCAATTGTATG	Sox17	0.0744717	0.370256758245859	-	derivatization:Bend5_chr4_8201|reconstitution_TFBS_full|shuffled_bg_128
33	46	ATTGTATGCATTTG	Foxa2	0.0497949	0.221001234587388	-	derivatization:Bend5_chr4_8201|reconstitution_TFBS_full|shuffled_bg_128
39	52	TGCATTTGCCTTGC	Foxa2	0.0270051	0.119854853411813	-	derivatization:Bend5_chr4_8201|reconstitution_TFBS_full|shuffled_bg_128
56	69	AGCATTCAAACATG	Foxa2	0.0464807	0.206292051685735	+	derivatization:Bend5_chr4_8201|reconstitution_TFBS_full|shuffled_bg_128
66	77	CATGACAAGATC	Jun_Atf3	0.0982653	0.245430397909983	-	derivatization:Bend5_chr4_8201|reconstitution_TFBS_full|shuffled_bg_128
69	80	GACAAGATCATC	Jun_Atf3	0.0258563	0.064579480218143	+	derivatization:Bend5_chr4_8201|reconstitution_TFBS_full|shuffled_bg_128
70	81	ACAAGATCATCT	Gata4/6	0.0919349	0.13210118038877	+	derivatization:Bend5_chr4_8201|reconstitution_TFBS_full|shuffled_bg_128
73	84	AGATCATCTCCT	Gata4/6	0.0479611	0.0689152642004703	-	derivatization:Bend5_chr4_8201|reconstitution_TFBS_full|shuffled_bg_128
84	95	TTTGACCAATTT	Jun_Atf3	0.0202663	0.0506177264320476	-	derivatization:Bend5_chr4_8201|reconstitution_TFBS_full|shuffled_bg_128
91	102	AATTTTCTCACA	Jun_Atf3	0.0532724	0.133054764292378	+	derivatization:Bend5_chr4_8201|reconstitution_TFBS_full|shuffled_bg_128
104	115	CAGAGATAACTC	Gata4/6	0.313576	0.909182058036155	+	derivatization:Bend5_chr4_8201|reconstitution_TFBS_full|shuffled_bg_128
107	118	AGATAACTCATT	Jun_Atf3	0.0932293	0.232852331350631	+	derivatization:Bend5_chr4_8201|reconstitution_TFBS_full|shuffled_bg_128
108	121	GATAACTCATTTGA	Hnf1b	0.00192614	0.133948512884028	-	derivatization:Bend5_chr4_8201|reconstitution_TFBS_full|shuffled_bg_128
108	119	GATAACTCATTT	Jun_Atf3	0.0358325	0.0894963403470957	-	derivatization:Bend5_chr4_8201|reconstitution_TFBS_full|shuffled_bg_128
116	127	ATTTGATACAAA	Gata4/6	0.111222	0.159814798136504	+	derivatization:Bend5_chr4_8201|reconstitution_TFBS_full|shuffled_bg_128
118	131	TTGATACAAACAGT	Foxa2	0.0513586	0.227941295327028	+	derivatization:Bend5_chr4_8201|reconstitution_TFBS_full|shuffled_bg_128
147	158	AGCCATTGTTCT	Sox17	0.469197	2.33274331321404	-	derivatization:Bend5_chr4_8201|reconstitution_TFBS_full|shuffled_bg_128
160	171	CCTTTATCCCAG	Gata4/6	0.0880432	0.126509199936091	-	derivatization:Bend5_chr4_8201|reconstitution_TFBS_full|shuffled_bg_128
176	187	TCTGACACTGTT	Jun_Atf3	0.0311399	0.0777759600578951	-	derivatization:Bend5_chr4_8201|reconstitution_TFBS_full|shuffled_bg_128
204	215	TCCAGATATGGA	Gata4/6	0.374526	0.53815609400004	+	derivatization:Bend5_chr4_8201|reconstitution_TFBS_full|shuffled_bg_128
226	237	CTTTGATTCCCA	Gata4/6	0.0569249	0.0817953408717763	+	derivatization:Bend5_chr4_8201|reconstitution_TFBS_full|shuffled_bg_128
234	247	CCCAATGATTTACC	Hnf1b	0.00437364	0.304153682437466	+	derivatization:Bend5_chr4_8201|reconstitution_TFBS_full|shuffled_bg_128
236	247	CAATGATTTACC	Gata4/6	0.0390455	0.0561044460685735	+	derivatization:Bend5_chr4_8201|reconstitution_TFBS_full|shuffled_bg_128
237	248	AATGATTTACCC	Jun_Atf3	0.123743	0.309064275268839	-	derivatization:Bend5_chr4_8201|reconstitution_TFBS_full|shuffled_bg_128
238	251	ATGATTTACCCAAG	Foxa2	0.0294631	0.130764023519912	-	derivatization:Bend5_chr4_8201|reconstitution_TFBS_full|shuffled_bg_128
254	265	AGGTCGGTCACA	Jun_Atf3	0.0853919	0.213277403063843	+	derivatization:Bend5_chr4_8201|reconstitution_TFBS_full|shuffled_bg_128
262	275	CACATTGGCCTATC	Foxa2	0.0186515	0.0827796526733998	-	derivatization:Bend5_chr4_8201|reconstitution_TFBS_full|shuffled_bg_128
268	279	GGCCTATCTCCT	Gata4/6	0.296117	0.425490267930691	-	derivatization:Bend5_chr4_8201|reconstitution_TFBS_full|shuffled_bg_128
277	288	CCTTGCCTCACC	Jun_Atf3	0.161153	0.402500627529631	+	derivatization:Bend5_chr4_8201|reconstitution_TFBS_full|shuffled_bg_128
280	291	TGCCTCACCTTC	Klf4	0.0607796	0.219102145796989	+	derivatization:Bend5_chr4_8201|reconstitution_TFBS_full|shuffled_bg_128
2	13	AAATATTGTAAT	Sox17	0.0273534	0.135995031817486	-	derivatization:Bend5_chr4_8201|reconstitution_TFBS_full|shuffled_bg_129
3	14	AATATTGTAATC	Jun_Atf3	0.0257304	0.0642650285541592	+	derivatization:Bend5_chr4_8201|reconstitution_TFBS_full|shuffled_bg_129
7	18	TTGTAATCCCCA	Gata4/6	0.0617327	0.0887036646429788	-	derivatization:Bend5_chr4_8201|reconstitution_TFBS_full|shuffled_bg_129
14	25	CCCCATTGATTT	Sox17	0.0643417	0.319892647301291	-	derivatization:Bend5_chr4_8201|reconstitution_TFBS_full|shuffled_bg_129
29	40	TTCAATTGTATG	Sox17	0.0744717	0.370256758245859	-	derivatization:Bend5_chr4_8201|reconstitution_TFBS_full|shuffled_bg_129
33	46	ATTGTATGCATTTG	Foxa2	0.0497949	0.221001234587388	-	derivatization:Bend5_chr4_8201|reconstitution_TFBS_full|shuffled_bg_129
56	69	AGCATTCAAACATG	Foxa2	0.0464807	0.206292051685735	+	derivatization:Bend5_chr4_8201|reconstitution_TFBS_full|shuffled_bg_129
66	77	CATGACAACTGA	Jun_Atf3	0.0676936	0.169073591430131	-	derivatization:Bend5_chr4_8201|reconstitution_TFBS_full|shuffled_bg_129
74	85	CTGAGACTCACA	Jun_Atf3	0.0339354	0.0847580857661294	+	derivatization:Bend5_chr4_8201|reconstitution_TFBS_full|shuffled_bg_129
75	86	TGAGACTCACAT	Jun_Atf3	0.0219275	0.0547667900079799	-	derivatization:Bend5_chr4_8201|reconstitution_TFBS_full|shuffled_bg_129
81	92	TCACATTATTTA	Sox17	0.0239306	0.11897763014512	-	derivatization:Bend5_chr4_8201|reconstitution_TFBS_full|shuffled_bg_129
84	97	CATTATTTATGAAT	Hnf1b	0.00118717	0.0825587216092972	-	derivatization:Bend5_chr4_8201|reconstitution_TFBS_full|shuffled_bg_129
85	98	ATTATTTATGAATA	Foxa2	0.045767	0.203124486711712	-	derivatization:Bend5_chr4_8201|reconstitution_TFBS_full|shuffled_bg_129
104	115	CAGAGATAACTC	Gata4/6	0.313576	0.909182058036155	+	derivatization:Bend5_chr4_8201|reconstitution_TFBS_full|shuffled_bg_129
107	118	AGATAACTCATT	Jun_Atf3	0.0932293	0.232852331350631	+	derivatization:Bend5_chr4_8201|reconstitution_TFBS_full|shuffled_bg_129
108	121	GATAACTCATTTGA	Hnf1b	0.00192614	0.133948512884028	-	derivatization:Bend5_chr4_8201|reconstitution_TFBS_full|shuffled_bg_129
108	119	GATAACTCATTT	Jun_Atf3	0.0358325	0.0894963403470957	-	derivatization:Bend5_chr4_8201|reconstitution_TFBS_full|shuffled_bg_129
116	127	ATTTGATACAAA	Gata4/6	0.111222	0.159814798136504	+	derivatization:Bend5_chr4_8201|reconstitution_TFBS_full|shuffled_bg_129
118	131	TTGATACAAACAGT	Foxa2	0.0513586	0.227941295327028	+	derivatization:Bend5_chr4_8201|reconstitution_TFBS_full|shuffled_bg_129
134	145	AGCAGATATTTC	Gata4/6	0.107853	0.154973884873644	+	derivatization:Bend5_chr4_8201|reconstitution_TFBS_full|shuffled_bg_129
147	158	AGCCATTGTTCT	Sox17	0.469197	2.33274331321404	-	derivatization:Bend5_chr4_8201|reconstitution_TFBS_full|shuffled_bg_129
160	171	CCTTTATCCCAG	Gata4/6	0.0880432	0.126509199936091	-	derivatization:Bend5_chr4_8201|reconstitution_TFBS_full|shuffled_bg_129
180	191	TAGGGAGTATGT	Klf4	0.0320631	0.115583090558402	-	derivatization:Bend5_chr4_8201|reconstitution_TFBS_full|shuffled_bg_129
184	195	GAGTATGTGATA	Jun_Atf3	0.0220298	0.0550222975951566	+	derivatization:Bend5_chr4_8201|reconstitution_TFBS_full|shuffled_bg_129
188	199	ATGTGATACAGA	Gata4/6	0.141907	0.203906048795714	+	derivatization:Bend5_chr4_8201|reconstitution_TFBS_full|shuffled_bg_129
189	200	TGTGATACAGAG	Jun_Atf3	0.0565942	0.141351392866018	-	derivatization:Bend5_chr4_8201|reconstitution_TFBS_full|shuffled_bg_129
198	209	GAGTTATCCAGA	Gata4/6	0.0907854	0.130449464806799	-	derivatization:Bend5_chr4_8201|reconstitution_TFBS_full|shuffled_bg_129
204	215	TCCAGATATGGA	Gata4/6	0.374526	0.53815609400004	+	derivatization:Bend5_chr4_8201|reconstitution_TFBS_full|shuffled_bg_129
208	221	GATATGGAGTTTAG	Foxa2	0.0127407	0.0565461609423363	-	derivatization:Bend5_chr4_8201|reconstitution_TFBS_full|shuffled_bg_129
217	228	TTTAGGATCACA	Jun_Atf3	0.0212549	0.0530868838189767	+	derivatization:Bend5_chr4_8201|reconstitution_TFBS_full|shuffled_bg_129
218	229	TTAGGATCACAA	Gata4/6	0.0403932	0.0580409550636336	-	derivatization:Bend5_chr4_8201|reconstitution_TFBS_full|shuffled_bg_129
236	247	ACATGATTTACC	Gata4/6	0.0402129	0.0577818821454698	+	derivatization:Bend5_chr4_8201|reconstitution_TFBS_full|shuffled_bg_129
237	248	CATGATTTACCC	Jun_Atf3	0.10708	0.267446260360483	-	derivatization:Bend5_chr4_8201|reconstitution_TFBS_full|shuffled_bg_129
238	251	ATGATTTACCCAAG	Foxa2	0.0294631	0.130764023519912	-	derivatization:Bend5_chr4_8201|reconstitution_TFBS_full|shuffled_bg_129
249	260	AAGACAATCTAT	Sox17	0.0522839	0.259943942765516	+	derivatization:Bend5_chr4_8201|reconstitution_TFBS_full|shuffled_bg_129
250	261	AGACAATCTATA	Gata4/6	0.0598682	0.0860245661631321	-	derivatization:Bend5_chr4_8201|reconstitution_TFBS_full|shuffled_bg_129
260	271	TATGAATTGGCC	Jun_Atf3	0.020059	0.0500999676556867	-	derivatization:Bend5_chr4_8201|reconstitution_TFBS_full|shuffled_bg_129
262	275	TGAATTGGCCTATC	Foxa2	0.0141809	0.0629381002383838	-	derivatization:Bend5_chr4_8201|reconstitution_TFBS_full|shuffled_bg_129
268	279	GGCCTATCTCCT	Gata4/6	0.296117	0.425490267930691	-	derivatization:Bend5_chr4_8201|reconstitution_TFBS_full|shuffled_bg_129
274	285	TCTCCTGTCATA	Jun_Atf3	0.0642214	0.160401319248363	+	derivatization:Bend5_chr4_8201|reconstitution_TFBS_full|shuffled_bg_129
281	292	TCATATGTAATT	Jun_Atf3	0.0368686	0.0920841351767511	+	derivatization:Bend5_chr4_8201|reconstitution_TFBS_full|shuffled_bg_129
282	295	CATATGTAATTTTT	Foxa2	0.0317934	0.141106431617107	-	derivatization:Bend5_chr4_8201|reconstitution_TFBS_full|shuffled_bg_129
286	299	TGTAATTTTTCATC	Hnf1b	0.00124744	0.0867500456415692	+	derivatization:Bend5_chr4_8201|reconstitution_TFBS_full|shuffled_bg_129
288	299	TAATTTTTCATC	Jun_Atf3	0.0349314	0.0872457256178201	+	derivatization:Bend5_chr4_8201|reconstitution_TFBS_full|shuffled_bg_129
10	23	GGTTCCCCATTGAT	Hnf1b	0.00111674	0.0776608461888074	-	derivatization:Bend5_chr4_8201|reconstitution_TFBS_full|shuffled_bg_13
14	25	CCCCATTGATTT	Sox17	0.0643417	0.319892647301291	-	derivatization:Bend5_chr4_8201|reconstitution_TFBS_full|shuffled_bg_13
17	28	CATTGATTTGTT	Gata4/6	0.0546515	0.0785286943262769	+	derivatization:Bend5_chr4_8201|reconstitution_TFBS_full|shuffled_bg_13
19	30	TTGATTTGTTTT	Sox17	0.0372491	0.185194255181174	-	derivatization:Bend5_chr4_8201|reconstitution_TFBS_full|shuffled_bg_13
23	36	TTTGTTTTCAATTG	Foxa2	0.0152761	0.0677988500766224	-	derivatization:Bend5_chr4_8201|reconstitution_TFBS_full|shuffled_bg_13
29	40	TTCAATTGTATG	Sox17	0.0744717	0.370256758245859	-	derivatization:Bend5_chr4_8201|reconstitution_TFBS_full|shuffled_bg_13
33	46	ATTGTATGCATTTG	Foxa2	0.0497949	0.221001234587388	-	derivatization:Bend5_chr4_8201|reconstitution_TFBS_full|shuffled_bg_13
39	50	TGCATTTGTGAT	Sox17	0.01026	0.0510104420820595	-	derivatization:Bend5_chr4_8201|reconstitution_TFBS_full|shuffled_bg_13
44	55	TTGTGATTTGAA	Gata4/6	0.109176	0.156874902459505	+	derivatization:Bend5_chr4_8201|reconstitution_TFBS_full|shuffled_bg_13
45	56	TGTGATTTGAAA	Jun_Atf3	0.0478487	0.119508366437343	-	derivatization:Bend5_chr4_8201|reconstitution_TFBS_full|shuffled_bg_13
56	69	AGCATTCAAACATG	Foxa2	0.0464807	0.206292051685735	+	derivatization:Bend5_chr4_8201|reconstitution_TFBS_full|shuffled_bg_13
74	85	TCTTGATCTTTG	Gata4/6	0.117896	0.169404663116122	-	derivatization:Bend5_chr4_8201|reconstitution_TFBS_full|shuffled_bg_13
80	93	TCTTTGTAAACCAT	Foxa2	0.0269052	0.119411474203595	+	derivatization:Bend5_chr4_8201|reconstitution_TFBS_full|shuffled_bg_13
84	97	TGTAAACCATTGTG	Hnf1b	0.000817284	0.0568359394456841	-	derivatization:Bend5_chr4_8201|reconstitution_TFBS_full|shuffled_bg_13
88	99	AACCATTGTGCC	Sox17	0.084369	0.419463936454316	-	derivatization:Bend5_chr4_8201|reconstitution_TFBS_full|shuffled_bg_13
96	107	TGCCTTGTCAGA	Jun_Atf3	0.0303736	0.0758620259029246	+	derivatization:Bend5_chr4_8201|reconstitution_TFBS_full|shuffled_bg_13
104	115	CAGAGATAACTC	Gata4/6	0.313576	0.909182058036155	+	derivatization:Bend5_chr4_8201|reconstitution_TFBS_full|shuffled_bg_13
107	118	AGATAACTCATT	Jun_Atf3	0.0932293	0.232852331350631	+	derivatization:Bend5_chr4_8201|reconstitution_TFBS_full|shuffled_bg_13
108	121	GATAACTCATTTGA	Hnf1b	0.00192614	0.133948512884028	-	derivatization:Bend5_chr4_8201|reconstitution_TFBS_full|shuffled_bg_13
108	119	GATAACTCATTT	Jun_Atf3	0.0358325	0.0894963403470957	-	derivatization:Bend5_chr4_8201|reconstitution_TFBS_full|shuffled_bg_13
116	127	ATTTGATACAAA	Gata4/6	0.111222	0.159814798136504	+	derivatization:Bend5_chr4_8201|reconstitution_TFBS_full|shuffled_bg_13
118	131	TTGATACAAACAGT	Foxa2	0.0513586	0.227941295327028	+	derivatization:Bend5_chr4_8201|reconstitution_TFBS_full|shuffled_bg_13
147	158	AGCCATTGTTCT	Sox17	0.469197	2.33274331321404	-	derivatization:Bend5_chr4_8201|reconstitution_TFBS_full|shuffled_bg_13
160	171	CCTTTATCCCAG	Gata4/6	0.0880432	0.126509199936091	-	derivatization:Bend5_chr4_8201|reconstitution_TFBS_full|shuffled_bg_13
174	185	AAACTTATCACA	Jun_Atf3	0.0259666	0.0648549688483052	+	derivatization:Bend5_chr4_8201|reconstitution_TFBS_full|shuffled_bg_13
175	186	AACTTATCACAT	Gata4/6	0.444545	0.638766336134869	-	derivatization:Bend5_chr4_8201|reconstitution_TFBS_full|shuffled_bg_13
191	202	TGGGGTGTTCAT	Klf4	0.0353547	0.127448858400003	-	derivatization:Bend5_chr4_8201|reconstitution_TFBS_full|shuffled_bg_13
204	215	TCCAGATATGGA	Gata4/6	0.374526	0.53815609400004	+	derivatization:Bend5_chr4_8201|reconstitution_TFBS_full|shuffled_bg_13
208	221	GATATGGACATTAT	Foxa2	0.0650794	0.288837365798636	-	derivatization:Bend5_chr4_8201|reconstitution_TFBS_full|shuffled_bg_13
215	226	ACATTATCCAGT	Gata4/6	0.0843626	0.121220548895638	-	derivatization:Bend5_chr4_8201|reconstitution_TFBS_full|shuffled_bg_13
233	246	AGTTTATGATTTAC	Hnf1b	0.0109981	0.764834923499761	-	derivatization:Bend5_chr4_8201|reconstitution_TFBS_full|shuffled_bg_13
234	247	GTTTATGATTTACC	Hnf1b	0.0154123	1.07180924809334	+	derivatization:Bend5_chr4_8201|reconstitution_TFBS_full|shuffled_bg_13
236	247	TTATGATTTACC	Gata4/6	0.0385818	0.0554381559290697	+	derivatization:Bend5_chr4_8201|reconstitution_TFBS_full|shuffled_bg_13
237	248	TATGATTTACCC	Jun_Atf3	0.139163	0.347577735623327	-	derivatization:Bend5_chr4_8201|reconstitution_TFBS_full|shuffled_bg_13
238	251	ATGATTTACCCAAG	Foxa2	0.0294631	0.130764023519912	-	derivatization:Bend5_chr4_8201|reconstitution_TFBS_full|shuffled_bg_13
259	270	GTGGCTGTGGGC	Klf4	0.0218213	0.078662802224428	-	derivatization:Bend5_chr4_8201|reconstitution_TFBS_full|shuffled_bg_13
262	275	GCTGTGGGCCTATC	Foxa2	0.0290423	0.128896416204417	-	derivatization:Bend5_chr4_8201|reconstitution_TFBS_full|shuffled_bg_13
268	279	GGCCTATCTCCT	Gata4/6	0.296117	0.425490267930691	-	derivatization:Bend5_chr4_8201|reconstitution_TFBS_full|shuffled_bg_13
279	290	TTAGGTATAGAC	Klf4	0.0148178	0.0534161425213497	-	derivatization:Bend5_chr4_8201|reconstitution_TFBS_full|shuffled_bg_13
284	297	TATAGACAATTAAT	Hnf1b	0.000964984	0.0671073607094401	-	derivatization:Bend5_chr4_8201|reconstitution_TFBS_full|shuffled_bg_13
286	297	TAGACAATTAAT	Sox17	0.069293	0.344509411617169	+	derivatization:Bend5_chr4_8201|reconstitution_TFBS_full|shuffled_bg_13
7	18	GAGAATACCCCA	Klf4	0.0152749	0.0550639255084672	+	derivatization:Bend5_chr4_8201|reconstitution_TFBS_full|shuffled_bg_130
14	25	CCCCATTGATTT	Sox17	0.0643417	0.319892647301291	-	derivatization:Bend5_chr4_8201|reconstitution_TFBS_full|shuffled_bg_130
17	28	CATTGATTTCTA	Gata4/6	0.0549263	0.0789235542148593	+	derivatization:Bend5_chr4_8201|reconstitution_TFBS_full|shuffled_bg_130
29	40	TTCAATTGTATG	Sox17	0.0744717	0.370256758245859	-	derivatization:Bend5_chr4_8201|reconstitution_TFBS_full|shuffled_bg_130
33	46	ATTGTATGCATTTG	Foxa2	0.0497949	0.221001234587388	-	derivatization:Bend5_chr4_8201|reconstitution_TFBS_full|shuffled_bg_130
56	69	AGCATTCAAACATG	Foxa2	0.0464807	0.206292051685735	+	derivatization:Bend5_chr4_8201|reconstitution_TFBS_full|shuffled_bg_130
59	72	ATTCAAACATGAAC	Hnf1b	0.0011965	0.0832075527561546	-	derivatization:Bend5_chr4_8201|reconstitution_TFBS_full|shuffled_bg_130
67	78	ATGAACACCCAG	Klf4	0.0459625	0.165688526679908	+	derivatization:Bend5_chr4_8201|reconstitution_TFBS_full|shuffled_bg_130
73	86	ACCCAGTAAACATA	Foxa2	0.15296	0.67887170859841	+	derivatization:Bend5_chr4_8201|reconstitution_TFBS_full|shuffled_bg_130
83	96	CATAGGTCAATTGA	Foxa2	0.0170418	0.0756354333393853	+	derivatization:Bend5_chr4_8201|reconstitution_TFBS_full|shuffled_bg_130
86	97	AGGTCAATTGAG	Sox17	0.0100873	0.0501518160247913	+	derivatization:Bend5_chr4_8201|reconstitution_TFBS_full|shuffled_bg_130
104	115	CAGAGATAACTC	Gata4/6	0.313576	0.909182058036155	+	derivatization:Bend5_chr4_8201|reconstitution_TFBS_full|shuffled_bg_130
107	118	AGATAACTCATT	Jun_Atf3	0.0932293	0.232852331350631	+	derivatization:Bend5_chr4_8201|reconstitution_TFBS_full|shuffled_bg_130
108	121	GATAACTCATTTGA	Hnf1b	0.00192614	0.133948512884028	-	derivatization:Bend5_chr4_8201|reconstitution_TFBS_full|shuffled_bg_130
108	119	GATAACTCATTT	Jun_Atf3	0.0358325	0.0894963403470957	-	derivatization:Bend5_chr4_8201|reconstitution_TFBS_full|shuffled_bg_130
116	127	ATTTGATACAAA	Gata4/6	0.111222	0.159814798136504	+	derivatization:Bend5_chr4_8201|reconstitution_TFBS_full|shuffled_bg_130
118	131	TTGATACAAACAGT	Foxa2	0.0513586	0.227941295327028	+	derivatization:Bend5_chr4_8201|reconstitution_TFBS_full|shuffled_bg_130
129	142	AGTAATAGATTAGA	Hnf1b	0.004784	0.332691126105678	-	derivatization:Bend5_chr4_8201|reconstitution_TFBS_full|shuffled_bg_130
132	143	AATAGATTAGAT	Gata4/6	0.250257	0.359594072550819	+	derivatization:Bend5_chr4_8201|reconstitution_TFBS_full|shuffled_bg_130
136	147	GATTAGATACCA	Jun_Atf3	0.0224112	0.0559748938194888	-	derivatization:Bend5_chr4_8201|reconstitution_TFBS_full|shuffled_bg_130
137	148	ATTAGATACCAG	Gata4/6	0.182891	0.262795923881817	+	derivatization:Bend5_chr4_8201|reconstitution_TFBS_full|shuffled_bg_130
147	158	AGCCATTGTTCT	Sox17	0.469197	2.33274331321404	-	derivatization:Bend5_chr4_8201|reconstitution_TFBS_full|shuffled_bg_130
160	171	CCTTTATCCCAG	Gata4/6	0.0880432	0.126509199936091	-	derivatization:Bend5_chr4_8201|reconstitution_TFBS_full|shuffled_bg_130
189	200	TGGTTATCAGAC	Gata4/6	0.501789	0.721020191527921	-	derivatization:Bend5_chr4_8201|reconstitution_TFBS_full|shuffled_bg_130
204	215	TCCAGATATGGA	Gata4/6	0.374526	0.53815609400004	+	derivatization:Bend5_chr4_8201|reconstitution_TFBS_full|shuffled_bg_130
216	227	AGTGAGATCTTC	Jun_Atf3	0.0317997	0.0794238965781215	-	derivatization:Bend5_chr4_8201|reconstitution_TFBS_full|shuffled_bg_130
217	228	GTGAGATCTTCA	Gata4/6	0.0625977	0.0899465824145355	-	derivatization:Bend5_chr4_8201|reconstitution_TFBS_full|shuffled_bg_130
234	247	AGGAATGATTTACC	Hnf1b	0.00483774	0.336428337877609	+	derivatization:Bend5_chr4_8201|reconstitution_TFBS_full|shuffled_bg_130
236	247	GAATGATTTACC	Gata4/6	0.0355783	0.0511224293084102	+	derivatization:Bend5_chr4_8201|reconstitution_TFBS_full|shuffled_bg_130
237	248	AATGATTTACCC	Jun_Atf3	0.123743	0.309064275268839	-	derivatization:Bend5_chr4_8201|reconstitution_TFBS_full|shuffled_bg_130
238	251	ATGATTTACCCAAG	Foxa2	0.0294631	0.130764023519912	-	derivatization:Bend5_chr4_8201|reconstitution_TFBS_full|shuffled_bg_130
247	258	CCAAGATTTGCA	Gata4/6	0.0904785	0.130008480455249	+	derivatization:Bend5_chr4_8201|reconstitution_TFBS_full|shuffled_bg_130
249	262	AAGATTTGCATTCC	Foxa2	0.0360554	0.160022169208938	-	derivatization:Bend5_chr4_8201|reconstitution_TFBS_full|shuffled_bg_130
268	279	GGCCTATCTCCT	Gata4/6	0.296117	0.425490267930691	-	derivatization:Bend5_chr4_8201|reconstitution_TFBS_full|shuffled_bg_130
281	292	CTCAGATGGGGT	Gata4/6	0.0496094	0.0712837050823857	+	derivatization:Bend5_chr4_8201|reconstitution_TFBS_full|shuffled_bg_130
14	25	CCCCATTGATTT	Sox17	0.0643417	0.319892647301291	-	derivatization:Bend5_chr4_8201|reconstitution_TFBS_full|shuffled_bg_131
17	28	CATTGATTTTAA	Gata4/6	0.05158	0.0741152585628823	+	derivatization:Bend5_chr4_8201|reconstitution_TFBS_full|shuffled_bg_131
29	40	TTCAATTGTATG	Sox17	0.0744717	0.370256758245859	-	derivatization:Bend5_chr4_8201|reconstitution_TFBS_full|shuffled_bg_131
33	46	ATTGTATGCATTTG	Foxa2	0.0497949	0.221001234587388	-	derivatization:Bend5_chr4_8201|reconstitution_TFBS_full|shuffled_bg_131
56	69	AGCATTCAAACATG	Foxa2	0.0464807	0.206292051685735	+	derivatization:Bend5_chr4_8201|reconstitution_TFBS_full|shuffled_bg_131
67	78	ATGGGTGAGCCA	Klf4	0.0903246	0.325607830230122	-	derivatization:Bend5_chr4_8201|reconstitution_TFBS_full|shuffled_bg_131
70	81	GGTGAGCCATCC	Jun_Atf3	0.076717	0.191610709339514	-	derivatization:Bend5_chr4_8201|reconstitution_TFBS_full|shuffled_bg_131
73	84	GAGCCATCCCTC	Klf4	0.0165284	0.0595826215801183	+	derivatization:Bend5_chr4_8201|reconstitution_TFBS_full|shuffled_bg_131
96	107	CCACAAGTCAGA	Jun_Atf3	0.0522897	0.13060034292465	+	derivatization:Bend5_chr4_8201|reconstitution_TFBS_full|shuffled_bg_131
104	115	CAGAGATAACTC	Gata4/6	0.313576	0.909182058036155	+	derivatization:Bend5_chr4_8201|reconstitution_TFBS_full|shuffled_bg_131
107	118	AGATAACTCATT	Jun_Atf3	0.0932293	0.232852331350631	+	derivatization:Bend5_chr4_8201|reconstitution_TFBS_full|shuffled_bg_131
108	121	GATAACTCATTTGA	Hnf1b	0.00192614	0.133948512884028	-	derivatization:Bend5_chr4_8201|reconstitution_TFBS_full|shuffled_bg_131
108	119	GATAACTCATTT	Jun_Atf3	0.0358325	0.0894963403470957	-	derivatization:Bend5_chr4_8201|reconstitution_TFBS_full|shuffled_bg_131
116	127	ATTTGATACAAA	Gata4/6	0.111222	0.159814798136504	+	derivatization:Bend5_chr4_8201|reconstitution_TFBS_full|shuffled_bg_131
118	131	TTGATACAAACAGT	Foxa2	0.0513586	0.227941295327028	+	derivatization:Bend5_chr4_8201|reconstitution_TFBS_full|shuffled_bg_131
135	146	ACAAGATTGCTC	Gata4/6	0.0761517	0.109422313600292	+	derivatization:Bend5_chr4_8201|reconstitution_TFBS_full|shuffled_bg_131
138	149	AGATTGCTCAGC	Jun_Atf3	0.0214743	0.0536348639228532	+	derivatization:Bend5_chr4_8201|reconstitution_TFBS_full|shuffled_bg_131
147	158	AGCCATTGTTCT	Sox17	0.469197	2.33274331321404	-	derivatization:Bend5_chr4_8201|reconstitution_TFBS_full|shuffled_bg_131
160	171	CCTTTATCCCAG	Gata4/6	0.0880432	0.126509199936091	-	derivatization:Bend5_chr4_8201|reconstitution_TFBS_full|shuffled_bg_131
167	178	CCCAGATAGCAG	Gata4/6	0.346324	0.497632663949819	+	derivatization:Bend5_chr4_8201|reconstitution_TFBS_full|shuffled_bg_131
204	215	TCCAGATATGGA	Gata4/6	0.374526	0.53815609400004	+	derivatization:Bend5_chr4_8201|reconstitution_TFBS_full|shuffled_bg_131
218	229	ACTACAATCAGA	Sox17	0.0267067	0.132779782997362	+	derivatization:Bend5_chr4_8201|reconstitution_TFBS_full|shuffled_bg_131
219	230	CTACAATCAGAG	Gata4/6	0.0638377	0.091728337370293	-	derivatization:Bend5_chr4_8201|reconstitution_TFBS_full|shuffled_bg_131
234	247	TATGATGATTTACC	Hnf1b	0.00334617	0.232700891605568	+	derivatization:Bend5_chr4_8201|reconstitution_TFBS_full|shuffled_bg_131
234	245	TATGATGATTTA	Jun_Atf3	0.0467427	0.116745987244602	-	derivatization:Bend5_chr4_8201|reconstitution_TFBS_full|shuffled_bg_131
236	247	TGATGATTTACC	Gata4/6	0.0375169	0.053908002015855	+	derivatization:Bend5_chr4_8201|reconstitution_TFBS_full|shuffled_bg_131
237	248	GATGATTTACCC	Jun_Atf3	0.190469	0.475721159549877	-	derivatization:Bend5_chr4_8201|reconstitution_TFBS_full|shuffled_bg_131
238	251	ATGATTTACCCAAG	Foxa2	0.0294631	0.130764023519912	-	derivatization:Bend5_chr4_8201|reconstitution_TFBS_full|shuffled_bg_131
253	264	ATTGACACCAGG	Jun_Atf3	0.0200842	0.0501629079410909	-	derivatization:Bend5_chr4_8201|reconstitution_TFBS_full|shuffled_bg_131
268	279	GGCCTATCTCCT	Gata4/6	0.296117	0.425490267930691	-	derivatization:Bend5_chr4_8201|reconstitution_TFBS_full|shuffled_bg_131
276	287	TCCTGAGTCCCC	Jun_Atf3	0.0269419	0.067290907751271	+	derivatization:Bend5_chr4_8201|reconstitution_TFBS_full|shuffled_bg_131
277	288	CCTGAGTCCCCA	Jun_Atf3	0.0209785	0.0523965387838288	-	derivatization:Bend5_chr4_8201|reconstitution_TFBS_full|shuffled_bg_131
282	293	GTCCCCAACCTT	Klf4	0.0273027	0.0984224995895245	+	derivatization:Bend5_chr4_8201|reconstitution_TFBS_full|shuffled_bg_131
288	299	AACCTTGTCAGT	Jun_Atf3	0.0250201	0.062490961700087	+	derivatization:Bend5_chr4_8201|reconstitution_TFBS_full|shuffled_bg_131
6	17	GTCCCTTCCCCC	Klf4	0.0188743	0.0680392702554165	+	derivatization:Bend5_chr4_8201|reconstitution_TFBS_full|shuffled_bg_132
14	25	CCCCATTGATTT	Sox17	0.0643417	0.319892647301291	-	derivatization:Bend5_chr4_8201|reconstitution_TFBS_full|shuffled_bg_132
29	40	TTCAATTGTATG	Sox17	0.0744717	0.370256758245859	-	derivatization:Bend5_chr4_8201|reconstitution_TFBS_full|shuffled_bg_132
33	46	ATTGTATGCATTTG	Foxa2	0.0497949	0.221001234587388	-	derivatization:Bend5_chr4_8201|reconstitution_TFBS_full|shuffled_bg_132
43	54	TTTGACAGAAAT	Jun_Atf3	0.0210745	0.0526363112996545	-	derivatization:Bend5_chr4_8201|reconstitution_TFBS_full|shuffled_bg_132
47	58	ACAGAAATCAGC	Jun_Atf3	0.025724	0.0642490437197709	+	derivatization:Bend5_chr4_8201|reconstitution_TFBS_full|shuffled_bg_132
48	59	CAGAAATCAGCA	Gata4/6	0.0555392	0.0798042297087172	-	derivatization:Bend5_chr4_8201|reconstitution_TFBS_full|shuffled_bg_132
56	69	AGCATTCAAACATG	Foxa2	0.0464807	0.206292051685735	+	derivatization:Bend5_chr4_8201|reconstitution_TFBS_full|shuffled_bg_132
78	89	CTGGGCAGGAGA	Klf4	0.0316915	0.114243523378326	-	derivatization:Bend5_chr4_8201|reconstitution_TFBS_full|shuffled_bg_132
104	115	CAGAGATAACTC	Gata4/6	0.313576	0.909182058036155	+	derivatization:Bend5_chr4_8201|reconstitution_TFBS_full|shuffled_bg_132
107	118	AGATAACTCATT	Jun_Atf3	0.0932293	0.232852331350631	+	derivatization:Bend5_chr4_8201|reconstitution_TFBS_full|shuffled_bg_132
108	121	GATAACTCATTTGA	Hnf1b	0.00192614	0.133948512884028	-	derivatization:Bend5_chr4_8201|reconstitution_TFBS_full|shuffled_bg_132
108	119	GATAACTCATTT	Jun_Atf3	0.0358325	0.0894963403470957	-	derivatization:Bend5_chr4_8201|reconstitution_TFBS_full|shuffled_bg_132
116	127	ATTTGATACAAA	Gata4/6	0.111222	0.159814798136504	+	derivatization:Bend5_chr4_8201|reconstitution_TFBS_full|shuffled_bg_132
118	131	TTGATACAAACAGT	Foxa2	0.0513586	0.227941295327028	+	derivatization:Bend5_chr4_8201|reconstitution_TFBS_full|shuffled_bg_132
129	140	AGTTCCACCCTG	Klf4	0.0634391	0.228689279584429	+	derivatization:Bend5_chr4_8201|reconstitution_TFBS_full|shuffled_bg_132
136	147	CCCTGAGTCATA	Jun_Atf3	0.268674	0.671048342884688	+	derivatization:Bend5_chr4_8201|reconstitution_TFBS_full|shuffled_bg_132
137	148	CCTGAGTCATAG	Jun_Atf3	0.0321671	0.0803415259772291	-	derivatization:Bend5_chr4_8201|reconstitution_TFBS_full|shuffled_bg_132
147	158	AGCCATTGTTCT	Sox17	0.469197	2.33274331321404	-	derivatization:Bend5_chr4_8201|reconstitution_TFBS_full|shuffled_bg_132
160	171	CCTTTATCCCAG	Gata4/6	0.0880432	0.126509199936091	-	derivatization:Bend5_chr4_8201|reconstitution_TFBS_full|shuffled_bg_132
182	193	AAGGGCTGATGT	Klf4	0.0191218	0.068931473907378	-	derivatization:Bend5_chr4_8201|reconstitution_TFBS_full|shuffled_bg_132
186	197	GCTGATGTTTCC	Jun_Atf3	0.0335798	0.0838699284054254	-	derivatization:Bend5_chr4_8201|reconstitution_TFBS_full|shuffled_bg_132
198	209	TGTGAATCCAGA	Jun_Atf3	0.0219206	0.054749556358405	-	derivatization:Bend5_chr4_8201|reconstitution_TFBS_full|shuffled_bg_132
204	215	TCCAGATATGGA	Gata4/6	0.374526	0.53815609400004	+	derivatization:Bend5_chr4_8201|reconstitution_TFBS_full|shuffled_bg_132
213	224	GGAAGATATCAG	Gata4/6	0.188055	0.270216071133052	+	derivatization:Bend5_chr4_8201|reconstitution_TFBS_full|shuffled_bg_132
214	225	GAAGATATCAGC	Jun_Atf3	0.02624	0.0655378209923335	+	derivatization:Bend5_chr4_8201|reconstitution_TFBS_full|shuffled_bg_132
215	226	AAGATATCAGCT	Gata4/6	0.149905	0.21539836826035	-	derivatization:Bend5_chr4_8201|reconstitution_TFBS_full|shuffled_bg_132
224	235	GCTCCTGTCAGC	Jun_Atf3	0.0363059	0.0906787185657607	+	derivatization:Bend5_chr4_8201|reconstitution_TFBS_full|shuffled_bg_132
236	247	ACATGATTTACC	Gata4/6	0.0402129	0.0577818821454698	+	derivatization:Bend5_chr4_8201|reconstitution_TFBS_full|shuffled_bg_132
237	248	CATGATTTACCC	Jun_Atf3	0.10708	0.267446260360483	-	derivatization:Bend5_chr4_8201|reconstitution_TFBS_full|shuffled_bg_132
238	251	ATGATTTACCCAAG	Foxa2	0.0294631	0.130764023519912	-	derivatization:Bend5_chr4_8201|reconstitution_TFBS_full|shuffled_bg_132
268	279	GGCCTATCTCCT	Gata4/6	0.296117	0.425490267930691	-	derivatization:Bend5_chr4_8201|reconstitution_TFBS_full|shuffled_bg_132
284	295	TCCCAAGTAATC	Jun_Atf3	0.0316806	0.0791264288006754	+	derivatization:Bend5_chr4_8201|reconstitution_TFBS_full|shuffled_bg_132
288	299	AAGTAATCTGTC	Gata4/6	0.171009	0.245722688088018	-	derivatization:Bend5_chr4_8201|reconstitution_TFBS_full|shuffled_bg_132
7	18	GGCCTTTCCCCA	Klf4	0.0150176	0.0541363941967513	+	derivatization:Bend5_chr4_8201|reconstitution_TFBS_full|shuffled_bg_133
14	25	CCCCATTGATTT	Sox17	0.0643417	0.319892647301291	-	derivatization:Bend5_chr4_8201|reconstitution_TFBS_full|shuffled_bg_133
17	28	CATTGATTTAAA	Gata4/6	0.0505593	0.0726486155924455	+	derivatization:Bend5_chr4_8201|reconstitution_TFBS_full|shuffled_bg_133
29	40	TTCAATTGTATG	Sox17	0.0744717	0.370256758245859	-	derivatization:Bend5_chr4_8201|reconstitution_TFBS_full|shuffled_bg_133
33	46	ATTGTATGCATTTG	Foxa2	0.0497949	0.221001234587388	-	derivatization:Bend5_chr4_8201|reconstitution_TFBS_full|shuffled_bg_133
56	69	AGCATTCAAACATG	Foxa2	0.0464807	0.206292051685735	+	derivatization:Bend5_chr4_8201|reconstitution_TFBS_full|shuffled_bg_133
66	77	CATGACCTCAAA	Jun_Atf3	0.076617	0.191360946302196	-	derivatization:Bend5_chr4_8201|reconstitution_TFBS_full|shuffled_bg_133
74	85	CAAACAACCCTT	Klf4	0.0173011	0.0623680994058581	+	derivatization:Bend5_chr4_8201|reconstitution_TFBS_full|shuffled_bg_133
96	107	GTATGTGTCAGA	Jun_Atf3	0.105594	0.263734781625932	+	derivatization:Bend5_chr4_8201|reconstitution_TFBS_full|shuffled_bg_133
104	115	CAGAGATAACTC	Gata4/6	0.313576	0.909182058036155	+	derivatization:Bend5_chr4_8201|reconstitution_TFBS_full|shuffled_bg_133
107	118	AGATAACTCATT	Jun_Atf3	0.0932293	0.232852331350631	+	derivatization:Bend5_chr4_8201|reconstitution_TFBS_full|shuffled_bg_133
108	121	GATAACTCATTTGA	Hnf1b	0.00192614	0.133948512884028	-	derivatization:Bend5_chr4_8201|reconstitution_TFBS_full|shuffled_bg_133
108	119	GATAACTCATTT	Jun_Atf3	0.0358325	0.0894963403470957	-	derivatization:Bend5_chr4_8201|reconstitution_TFBS_full|shuffled_bg_133
116	127	ATTTGATACAAA	Gata4/6	0.111222	0.159814798136504	+	derivatization:Bend5_chr4_8201|reconstitution_TFBS_full|shuffled_bg_133
118	131	TTGATACAAACAGT	Foxa2	0.0513586	0.227941295327028	+	derivatization:Bend5_chr4_8201|reconstitution_TFBS_full|shuffled_bg_133
147	158	AGCCATTGTTCT	Sox17	0.469197	2.33274331321404	-	derivatization:Bend5_chr4_8201|reconstitution_TFBS_full|shuffled_bg_133
160	171	CCTTTATCCCAG	Gata4/6	0.0880432	0.126509199936091	-	derivatization:Bend5_chr4_8201|reconstitution_TFBS_full|shuffled_bg_133
178	189	TGACCACTCATC	Jun_Atf3	0.0431989	0.107894884728114	+	derivatization:Bend5_chr4_8201|reconstitution_TFBS_full|shuffled_bg_133
191	202	ACGGGTGCTACT	Klf4	0.0139006	0.0501097619573941	-	derivatization:Bend5_chr4_8201|reconstitution_TFBS_full|shuffled_bg_133
198	209	CTACTATCCAGA	Gata4/6	0.0383069	0.0550431523505715	-	derivatization:Bend5_chr4_8201|reconstitution_TFBS_full|shuffled_bg_133
204	215	TCCAGATATGGA	Gata4/6	0.374526	0.53815609400004	+	derivatization:Bend5_chr4_8201|reconstitution_TFBS_full|shuffled_bg_133
216	227	AATGAAGCTTTG	Jun_Atf3	0.0236827	0.0591506308389915	-	derivatization:Bend5_chr4_8201|reconstitution_TFBS_full|shuffled_bg_133
225	236	TTGGGTGTAGCC	Klf4	0.313173	1.12894583553825	-	derivatization:Bend5_chr4_8201|reconstitution_TFBS_full|shuffled_bg_133
234	247	GCCCATGATTTACC	Hnf1b	0.000987483	0.0686719965050613	+	derivatization:Bend5_chr4_8201|reconstitution_TFBS_full|shuffled_bg_133
236	247	CCATGATTTACC	Gata4/6	0.040317	0.0579314633478039	+	derivatization:Bend5_chr4_8201|reconstitution_TFBS_full|shuffled_bg_133
237	248	CATGATTTACCC	Jun_Atf3	0.10708	0.267446260360483	-	derivatization:Bend5_chr4_8201|reconstitution_TFBS_full|shuffled_bg_133
238	251	ATGATTTACCCAAG	Foxa2	0.0294631	0.130764023519912	-	derivatization:Bend5_chr4_8201|reconstitution_TFBS_full|shuffled_bg_133
252	263	CACAGATCCTAA	Gata4/6	0.0466897	0.0670883906111556	+	derivatization:Bend5_chr4_8201|reconstitution_TFBS_full|shuffled_bg_133
268	279	GGCCTATCTCCT	Gata4/6	0.296117	0.425490267930691	-	derivatization:Bend5_chr4_8201|reconstitution_TFBS_full|shuffled_bg_133
6	17	GGGTGCATCCCC	Jun_Atf3	0.0220964	0.0551886397780106	+	derivatization:Bend5_chr4_8201|reconstitution_TFBS_full|shuffled_bg_134
14	25	CCCCATTGATTT	Sox17	0.0643417	0.319892647301291	-	derivatization:Bend5_chr4_8201|reconstitution_TFBS_full|shuffled_bg_134
17	28	CATTGATTTACA	Gata4/6	0.0420034	0.0603546500876342	+	derivatization:Bend5_chr4_8201|reconstitution_TFBS_full|shuffled_bg_134
19	32	TTGATTTACATTCA	Foxa2	0.0217575	0.0965647960239925	-	derivatization:Bend5_chr4_8201|reconstitution_TFBS_full|shuffled_bg_134
29	40	TTCAATTGTATG	Sox17	0.0744717	0.370256758245859	-	derivatization:Bend5_chr4_8201|reconstitution_TFBS_full|shuffled_bg_134
33	46	ATTGTATGCATTTG	Foxa2	0.0497949	0.221001234587388	-	derivatization:Bend5_chr4_8201|reconstitution_TFBS_full|shuffled_bg_134
39	52	TGCATTTGCAGTAC	Foxa2	0.016568	0.0735325998173277	-	derivatization:Bend5_chr4_8201|reconstitution_TFBS_full|shuffled_bg_134
56	69	AGCATTCAAACATG	Foxa2	0.0464807	0.206292051685735	+	derivatization:Bend5_chr4_8201|reconstitution_TFBS_full|shuffled_bg_134
66	77	CATGAGGCCTGT	Jun_Atf3	0.0507038	0.126639350915819	-	derivatization:Bend5_chr4_8201|reconstitution_TFBS_full|shuffled_bg_134
76	89	GTGCATACTTAACT	Hnf1b	0.00184637	0.128401110892086	+	derivatization:Bend5_chr4_8201|reconstitution_TFBS_full|shuffled_bg_134
88	99	CTATGATAACAA	Gata4/6	0.554024	0.796076619039208	+	derivatization:Bend5_chr4_8201|reconstitution_TFBS_full|shuffled_bg_134
89	100	TATGATAACAAA	Jun_Atf3	0.0388888	0.0971298480566563	-	derivatization:Bend5_chr4_8201|reconstitution_TFBS_full|shuffled_bg_134
92	105	GATAACAAATTACA	Hnf1b	0.00126882	0.0882368634250431	-	derivatization:Bend5_chr4_8201|reconstitution_TFBS_full|shuffled_bg_134
93	104	ATAACAAATTAC	Sox17	0.0119649	0.0594868263613678	+	derivatization:Bend5_chr4_8201|reconstitution_TFBS_full|shuffled_bg_134
104	115	CAGAGATAACTC	Gata4/6	0.313576	0.909182058036155	+	derivatization:Bend5_chr4_8201|reconstitution_TFBS_full|shuffled_bg_134
107	118	AGATAACTCATT	Jun_Atf3	0.0932293	0.232852331350631	+	derivatization:Bend5_chr4_8201|reconstitution_TFBS_full|shuffled_bg_134
108	121	GATAACTCATTTGA	Hnf1b	0.00192614	0.133948512884028	-	derivatization:Bend5_chr4_8201|reconstitution_TFBS_full|shuffled_bg_134
108	119	GATAACTCATTT	Jun_Atf3	0.0358325	0.0894963403470957	-	derivatization:Bend5_chr4_8201|reconstitution_TFBS_full|shuffled_bg_134
116	127	ATTTGATACAAA	Gata4/6	0.111222	0.159814798136504	+	derivatization:Bend5_chr4_8201|reconstitution_TFBS_full|shuffled_bg_134
118	131	TTGATACAAACAGT	Foxa2	0.0513586	0.227941295327028	+	derivatization:Bend5_chr4_8201|reconstitution_TFBS_full|shuffled_bg_134
124	135	CAAACAGTGCAA	Sox17	0.011702	0.0581797459302398	+	derivatization:Bend5_chr4_8201|reconstitution_TFBS_full|shuffled_bg_134
130	141	GTGCAATCTGAG	Gata4/6	0.125672	0.180577990967711	-	derivatization:Bend5_chr4_8201|reconstitution_TFBS_full|shuffled_bg_134
147	158	AGCCATTGTTCT	Sox17	0.469197	2.33274331321404	-	derivatization:Bend5_chr4_8201|reconstitution_TFBS_full|shuffled_bg_134
160	171	CCTTTATCCCAG	Gata4/6	0.0880432	0.126509199936091	-	derivatization:Bend5_chr4_8201|reconstitution_TFBS_full|shuffled_bg_134
171	182	GAAAGAAAGGAG	Sox17	0.0168165	0.0836079044125686	+	derivatization:Bend5_chr4_8201|reconstitution_TFBS_full|shuffled_bg_134
176	187	AAAGGAGTAGTG	Klf4	0.0267259	0.0963432144725493	-	derivatization:Bend5_chr4_8201|reconstitution_TFBS_full|shuffled_bg_134
184	195	AGTGGCATCAGA	Jun_Atf3	0.0451825	0.112849184336361	+	derivatization:Bend5_chr4_8201|reconstitution_TFBS_full|shuffled_bg_134
196	207	CATAGATATCCA	Gata4/6	0.212445	0.305262041593477	+	derivatization:Bend5_chr4_8201|reconstitution_TFBS_full|shuffled_bg_134
198	209	TAGATATCCAGA	Gata4/6	0.0378235	0.0543485552976576	-	derivatization:Bend5_chr4_8201|reconstitution_TFBS_full|shuffled_bg_134
204	215	TCCAGATATGGA	Gata4/6	0.374526	0.53815609400004	+	derivatization:Bend5_chr4_8201|reconstitution_TFBS_full|shuffled_bg_134
208	221	GATATGGAATTAAC	Foxa2	0.0213512	0.094761543048028	-	derivatization:Bend5_chr4_8201|reconstitution_TFBS_full|shuffled_bg_134
227	238	TGTGAGGACAAA	Jun_Atf3	0.049881	0.124584300644763	-	derivatization:Bend5_chr4_8201|reconstitution_TFBS_full|shuffled_bg_134
230	241	GAGGACAAATGA	Jun_Atf3	0.0202277	0.0505213178996427	-	derivatization:Bend5_chr4_8201|reconstitution_TFBS_full|shuffled_bg_134
231	242	AGGACAAATGAT	Sox17	0.0231888	0.115289565239031	+	derivatization:Bend5_chr4_8201|reconstitution_TFBS_full|shuffled_bg_134
233	246	GACAAATGATTTAC	Hnf1b	0.00290694	0.20215575713245	-	derivatization:Bend5_chr4_8201|reconstitution_TFBS_full|shuffled_bg_134
234	247	ACAAATGATTTACC	Hnf1b	0.00573017	0.398490114982645	+	derivatization:Bend5_chr4_8201|reconstitution_TFBS_full|shuffled_bg_134
236	247	AAATGATTTACC	Gata4/6	0.0389447	0.0559596066334603	+	derivatization:Bend5_chr4_8201|reconstitution_TFBS_full|shuffled_bg_134
237	248	AATGATTTACCC	Jun_Atf3	0.123743	0.309064275268839	-	derivatization:Bend5_chr4_8201|reconstitution_TFBS_full|shuffled_bg_134
238	251	ATGATTTACCCAAG	Foxa2	0.0294631	0.130764023519912	-	derivatization:Bend5_chr4_8201|reconstitution_TFBS_full|shuffled_bg_134
268	279	GGCCTATCTCCT	Gata4/6	0.296117	0.425490267930691	-	derivatization:Bend5_chr4_8201|reconstitution_TFBS_full|shuffled_bg_134
275	286	CTCCTTTGTTAA	Sox17	0.0620062	0.308281059827349	-	derivatization:Bend5_chr4_8201|reconstitution_TFBS_full|shuffled_bg_134
282	293	GTTAAATCTAAA	Gata4/6	0.053087	0.0762806655937909	-	derivatization:Bend5_chr4_8201|reconstitution_TFBS_full|shuffled_bg_134
7	18	TCCCTCTCCCCA	Klf4	0.0300352	0.108272788393503	+	derivatization:Bend5_chr4_8201|reconstitution_TFBS_full|shuffled_bg_135
14	25	CCCCATTGATTT	Sox17	0.0643417	0.319892647301291	-	derivatization:Bend5_chr4_8201|reconstitution_TFBS_full|shuffled_bg_135
17	28	CATTGATTTACT	Gata4/6	0.0386973	0.0556041177818035	+	derivatization:Bend5_chr4_8201|reconstitution_TFBS_full|shuffled_bg_135
19	32	TTGATTTACTTTCA	Foxa2	0.0214566	0.0952293325229644	-	derivatization:Bend5_chr4_8201|reconstitution_TFBS_full|shuffled_bg_135
29	40	TTCAATTGTATG	Sox17	0.0744717	0.370256758245859	-	derivatization:Bend5_chr4_8201|reconstitution_TFBS_full|shuffled_bg_135
33	46	ATTGTATGCATTTG	Foxa2	0.0497949	0.221001234587388	-	derivatization:Bend5_chr4_8201|reconstitution_TFBS_full|shuffled_bg_135
44	55	TTGGGCCTCACT	Jun_Atf3	0.0553655	0.138282554426488	+	derivatization:Bend5_chr4_8201|reconstitution_TFBS_full|shuffled_bg_135
56	69	AGCATTCAAACATG	Foxa2	0.0464807	0.206292051685735	+	derivatization:Bend5_chr4_8201|reconstitution_TFBS_full|shuffled_bg_135
65	76	ACATGACTCAGA	Jun_Atf3	0.0342649	0.0855810549740933	+	derivatization:Bend5_chr4_8201|reconstitution_TFBS_full|shuffled_bg_135
66	77	CATGACTCAGAA	Jun_Atf3	0.224408	0.56048823678535	-	derivatization:Bend5_chr4_8201|reconstitution_TFBS_full|shuffled_bg_135
75	86	GAACCCTCCCCC	Klf4	0.0544263	0.19619936817272	+	derivatization:Bend5_chr4_8201|reconstitution_TFBS_full|shuffled_bg_135
80	91	CTCCCCCTCACC	Jun_Atf3	0.0301571	0.0753212889271304	+	derivatization:Bend5_chr4_8201|reconstitution_TFBS_full|shuffled_bg_135
88	99	CACCACTGTTAT	Sox17	0.0108105	0.053747405860439	-	derivatization:Bend5_chr4_8201|reconstitution_TFBS_full|shuffled_bg_135
104	115	CAGAGATAACTC	Gata4/6	0.313576	0.909182058036155	+	derivatization:Bend5_chr4_8201|reconstitution_TFBS_full|shuffled_bg_135
107	118	AGATAACTCATT	Jun_Atf3	0.0932293	0.232852331350631	+	derivatization:Bend5_chr4_8201|reconstitution_TFBS_full|shuffled_bg_135
108	121	GATAACTCATTTGA	Hnf1b	0.00192614	0.133948512884028	-	derivatization:Bend5_chr4_8201|reconstitution_TFBS_full|shuffled_bg_135
108	119	GATAACTCATTT	Jun_Atf3	0.0358325	0.0894963403470957	-	derivatization:Bend5_chr4_8201|reconstitution_TFBS_full|shuffled_bg_135
116	127	ATTTGATACAAA	Gata4/6	0.111222	0.159814798136504	+	derivatization:Bend5_chr4_8201|reconstitution_TFBS_full|shuffled_bg_135
118	131	TTGATACAAACAGT	Foxa2	0.0513586	0.227941295327028	+	derivatization:Bend5_chr4_8201|reconstitution_TFBS_full|shuffled_bg_135
147	158	AGCCATTGTTCT	Sox17	0.469197	2.33274331321404	-	derivatization:Bend5_chr4_8201|reconstitution_TFBS_full|shuffled_bg_135
160	171	CCTTTATCCCAG	Gata4/6	0.0880432	0.126509199936091	-	derivatization:Bend5_chr4_8201|reconstitution_TFBS_full|shuffled_bg_135
192	203	AATTACTGCAGG	Jun_Atf3	0.0220055	0.0549616051770882	-	derivatization:Bend5_chr4_8201|reconstitution_TFBS_full|shuffled_bg_135
204	215	TCCAGATATGGA	Gata4/6	0.374526	0.53815609400004	+	derivatization:Bend5_chr4_8201|reconstitution_TFBS_full|shuffled_bg_135
208	221	GATATGGACAAAGT	Foxa2	0.0401177	0.178051592207364	-	derivatization:Bend5_chr4_8201|reconstitution_TFBS_full|shuffled_bg_135
214	225	GACAAAGTCATG	Jun_Atf3	0.0892229	0.222845825023509	+	derivatization:Bend5_chr4_8201|reconstitution_TFBS_full|shuffled_bg_135
225	236	GTGGGAGTTCTA	Klf4	0.0368852	0.132966101589203	-	derivatization:Bend5_chr4_8201|reconstitution_TFBS_full|shuffled_bg_135
233	246	TCTAAATGATTTAC	Hnf1b	0.00450204	0.313082934233446	-	derivatization:Bend5_chr4_8201|reconstitution_TFBS_full|shuffled_bg_135
234	247	CTAAATGATTTACC	Hnf1b	0.0122959	0.855087127400252	+	derivatization:Bend5_chr4_8201|reconstitution_TFBS_full|shuffled_bg_135
236	247	AAATGATTTACC	Gata4/6	0.0389447	0.0559596066334603	+	derivatization:Bend5_chr4_8201|reconstitution_TFBS_full|shuffled_bg_135
237	248	AATGATTTACCC	Jun_Atf3	0.123743	0.309064275268839	-	derivatization:Bend5_chr4_8201|reconstitution_TFBS_full|shuffled_bg_135
238	251	ATGATTTACCCAAG	Foxa2	0.0294631	0.130764023519912	-	derivatization:Bend5_chr4_8201|reconstitution_TFBS_full|shuffled_bg_135
268	279	GGCCTATCTCCT	Gata4/6	0.296117	0.425490267930691	-	derivatization:Bend5_chr4_8201|reconstitution_TFBS_full|shuffled_bg_135
279	290	TCAAGATTATCT	Gata4/6	0.132321	0.190131933468382	+	derivatization:Bend5_chr4_8201|reconstitution_TFBS_full|shuffled_bg_135
282	293	AGATTATCTTTT	Gata4/6	0.179724	0.521091653055367	-	derivatization:Bend5_chr4_8201|reconstitution_TFBS_full|shuffled_bg_135
14	25	CCCCATTGATTT	Sox17	0.0643417	0.319892647301291	-	derivatization:Bend5_chr4_8201|reconstitution_TFBS_full|shuffled_bg_136
17	28	CATTGATTTGTG	Gata4/6	0.0513315	0.0737581891221519	+	derivatization:Bend5_chr4_8201|reconstitution_TFBS_full|shuffled_bg_136
19	30	TTGATTTGTGTT	Sox17	0.012444	0.0618688051919248	-	derivatization:Bend5_chr4_8201|reconstitution_TFBS_full|shuffled_bg_136
29	40	TTCAATTGTATG	Sox17	0.0744717	0.370256758245859	-	derivatization:Bend5_chr4_8201|reconstitution_TFBS_full|shuffled_bg_136
33	46	ATTGTATGCATTTG	Foxa2	0.0497949	0.221001234587388	-	derivatization:Bend5_chr4_8201|reconstitution_TFBS_full|shuffled_bg_136
39	50	TGCATTTGTGTA	Sox17	0.0107344	0.0533690535561072	-	derivatization:Bend5_chr4_8201|reconstitution_TFBS_full|shuffled_bg_136
43	56	TTTGTGTATGTTTA	Foxa2	0.0252876	0.112232192850112	-	derivatization:Bend5_chr4_8201|reconstitution_TFBS_full|shuffled_bg_136
45	58	TGTGTATGTTTAGC	Foxa2	0.0211041	0.0936648563378118	-	derivatization:Bend5_chr4_8201|reconstitution_TFBS_full|shuffled_bg_136
49	62	TATGTTTAGCATTC	Foxa2	0.0298509	0.132485169235096	-	derivatization:Bend5_chr4_8201|reconstitution_TFBS_full|shuffled_bg_136
51	64	TGTTTAGCATTCAA	Hnf1b	0.00144102	0.10021207494582	-	derivatization:Bend5_chr4_8201|reconstitution_TFBS_full|shuffled_bg_136
56	69	AGCATTCAAACATG	Foxa2	0.0464807	0.206292051685735	+	derivatization:Bend5_chr4_8201|reconstitution_TFBS_full|shuffled_bg_136
59	72	ATTCAAACATGAAA	Hnf1b	0.00116188	0.0807999928092945	-	derivatization:Bend5_chr4_8201|reconstitution_TFBS_full|shuffled_bg_136
71	82	AAGGGCCTAATC	Jun_Atf3	0.025848	0.0645587498860456	+	derivatization:Bend5_chr4_8201|reconstitution_TFBS_full|shuffled_bg_136
75	86	GCCTAATCTAGA	Gata4/6	0.277723	0.399059944820849	-	derivatization:Bend5_chr4_8201|reconstitution_TFBS_full|shuffled_bg_136
97	108	GCTGAGGCAGAG	Jun_Atf3	0.0569704	0.14229100141241	-	derivatization:Bend5_chr4_8201|reconstitution_TFBS_full|shuffled_bg_136
104	115	CAGAGATAACTC	Gata4/6	0.313576	0.909182058036155	+	derivatization:Bend5_chr4_8201|reconstitution_TFBS_full|shuffled_bg_136
107	118	AGATAACTCATT	Jun_Atf3	0.0932293	0.232852331350631	+	derivatization:Bend5_chr4_8201|reconstitution_TFBS_full|shuffled_bg_136
108	121	GATAACTCATTTGA	Hnf1b	0.00192614	0.133948512884028	-	derivatization:Bend5_chr4_8201|reconstitution_TFBS_full|shuffled_bg_136
108	119	GATAACTCATTT	Jun_Atf3	0.0358325	0.0894963403470957	-	derivatization:Bend5_chr4_8201|reconstitution_TFBS_full|shuffled_bg_136
```
