## Supplementary material for "Multi-scale dissection, compaction and derivatization of mammalian developmental enhancers": Table S3: 719625_file04 (part 15 of 85)

```
116	127	ATTTGATACAAA	Gata4/6	0.111222	0.159814798136504	+	derivatization:Bend5_chr4_8201|reconstitution_TFBS_full|shuffled_bg_136
118	131	TTGATACAAACAGT	Foxa2	0.0513586	0.227941295327028	+	derivatization:Bend5_chr4_8201|reconstitution_TFBS_full|shuffled_bg_136
139	150	CCTGAGGAAGCC	Jun_Atf3	0.0281833	0.0703914660965409	-	derivatization:Bend5_chr4_8201|reconstitution_TFBS_full|shuffled_bg_136
147	158	AGCCATTGTTCT	Sox17	0.469197	2.33274331321404	-	derivatization:Bend5_chr4_8201|reconstitution_TFBS_full|shuffled_bg_136
160	171	CCTTTATCCCAG	Gata4/6	0.0880432	0.126509199936091	-	derivatization:Bend5_chr4_8201|reconstitution_TFBS_full|shuffled_bg_136
181	192	TTCCTTTTTTTT	Sox17	0.0108656	0.054021350827176	-	derivatization:Bend5_chr4_8201|reconstitution_TFBS_full|shuffled_bg_136
190	201	TTTTACATCACT	Jun_Atf3	0.110312	0.275518601726612	+	derivatization:Bend5_chr4_8201|reconstitution_TFBS_full|shuffled_bg_136
204	215	TCCAGATATGGA	Gata4/6	0.374526	0.53815609400004	+	derivatization:Bend5_chr4_8201|reconstitution_TFBS_full|shuffled_bg_136
231	242	CCTGACTATGAT	Jun_Atf3	0.020988	0.0524202662723741	-	derivatization:Bend5_chr4_8201|reconstitution_TFBS_full|shuffled_bg_136
236	247	CTATGATTTACC	Gata4/6	0.0368439	0.0529409688826092	+	derivatization:Bend5_chr4_8201|reconstitution_TFBS_full|shuffled_bg_136
237	248	TATGATTTACCC	Jun_Atf3	0.139163	0.347577735623327	-	derivatization:Bend5_chr4_8201|reconstitution_TFBS_full|shuffled_bg_136
238	251	ATGATTTACCCAAG	Foxa2	0.0294631	0.130764023519912	-	derivatization:Bend5_chr4_8201|reconstitution_TFBS_full|shuffled_bg_136
249	260	AAGGGCTTTGGC	Klf4	0.0600537	0.216485375570893	-	derivatization:Bend5_chr4_8201|reconstitution_TFBS_full|shuffled_bg_136
256	267	TTGGCACTCACT	Jun_Atf3	0.0218253	0.0545115321838406	+	derivatization:Bend5_chr4_8201|reconstitution_TFBS_full|shuffled_bg_136
268	279	GGCCTATCTCCT	Gata4/6	0.296117	0.425490267930691	-	derivatization:Bend5_chr4_8201|reconstitution_TFBS_full|shuffled_bg_136
14	25	CCCCATTGATTT	Sox17	0.0643417	0.319892647301291	-	derivatization:Bend5_chr4_8201|reconstitution_TFBS_full|shuffled_bg_137
17	28	CATTGATTTTAG	Gata4/6	0.0446333	0.0641335511829139	+	derivatization:Bend5_chr4_8201|reconstitution_TFBS_full|shuffled_bg_137
29	40	TTCAATTGTATG	Sox17	0.0744717	0.370256758245859	-	derivatization:Bend5_chr4_8201|reconstitution_TFBS_full|shuffled_bg_137
33	46	ATTGTATGCATTTG	Foxa2	0.0497949	0.221001234587388	-	derivatization:Bend5_chr4_8201|reconstitution_TFBS_full|shuffled_bg_137
42	53	ATTTGATAATAA	Gata4/6	0.339118	0.487278368618215	+	derivatization:Bend5_chr4_8201|reconstitution_TFBS_full|shuffled_bg_137
46	59	GATAATAAGCAGCA	Hnf1b	0.000918848	0.0638989497993206	+	derivatization:Bend5_chr4_8201|reconstitution_TFBS_full|shuffled_bg_137
56	69	AGCATTCAAACATG	Foxa2	0.0464807	0.206292051685735	+	derivatization:Bend5_chr4_8201|reconstitution_TFBS_full|shuffled_bg_137
84	95	AGAGACACCCAC	Klf4	0.0522997	0.188533266006009	+	derivatization:Bend5_chr4_8201|reconstitution_TFBS_full|shuffled_bg_137
92	105	CCACTATCCATACA	Foxa2	0.0138439	0.0614424166230748	+	derivatization:Bend5_chr4_8201|reconstitution_TFBS_full|shuffled_bg_137
92	103	CCACTATCCATA	Gata4/6	0.0382587	0.0549738938111622	-	derivatization:Bend5_chr4_8201|reconstitution_TFBS_full|shuffled_bg_137
104	115	CAGAGATAACTC	Gata4/6	0.313576	0.909182058036155	+	derivatization:Bend5_chr4_8201|reconstitution_TFBS_full|shuffled_bg_137
107	118	AGATAACTCATT	Jun_Atf3	0.0932293	0.232852331350631	+	derivatization:Bend5_chr4_8201|reconstitution_TFBS_full|shuffled_bg_137
108	121	GATAACTCATTTGA	Hnf1b	0.00192614	0.133948512884028	-	derivatization:Bend5_chr4_8201|reconstitution_TFBS_full|shuffled_bg_137
108	119	GATAACTCATTT	Jun_Atf3	0.0358325	0.0894963403470957	-	derivatization:Bend5_chr4_8201|reconstitution_TFBS_full|shuffled_bg_137
116	127	ATTTGATACAAA	Gata4/6	0.111222	0.159814798136504	+	derivatization:Bend5_chr4_8201|reconstitution_TFBS_full|shuffled_bg_137
118	131	TTGATACAAACAGT	Foxa2	0.0513586	0.227941295327028	+	derivatization:Bend5_chr4_8201|reconstitution_TFBS_full|shuffled_bg_137
127	140	ACAGTTCCAATAGG	Foxa2	0.0249078	0.110546552977429	+	derivatization:Bend5_chr4_8201|reconstitution_TFBS_full|shuffled_bg_137
147	158	AGCCATTGTTCT	Sox17	0.469197	2.33274331321404	-	derivatization:Bend5_chr4_8201|reconstitution_TFBS_full|shuffled_bg_137
160	171	CCTTTATCCCAG	Gata4/6	0.0880432	0.126509199936091	-	derivatization:Bend5_chr4_8201|reconstitution_TFBS_full|shuffled_bg_137
187	200	CTTGTTTGATGCAC	Foxa2	0.013143	0.0583316609970508	-	derivatization:Bend5_chr4_8201|reconstitution_TFBS_full|shuffled_bg_137
191	202	TTTGATGCACAA	Jun_Atf3	0.0230995	0.0576940128053509	-	derivatization:Bend5_chr4_8201|reconstitution_TFBS_full|shuffled_bg_137
196	207	TGCACAATTCCA	Sox17	0.0209487	0.104152285384448	+	derivatization:Bend5_chr4_8201|reconstitution_TFBS_full|shuffled_bg_137
204	215	TCCAGATATGGA	Gata4/6	0.374526	0.53815609400004	+	derivatization:Bend5_chr4_8201|reconstitution_TFBS_full|shuffled_bg_137
231	242	TATGACTATGAT	Jun_Atf3	0.0731624	0.182732632414996	-	derivatization:Bend5_chr4_8201|reconstitution_TFBS_full|shuffled_bg_137
236	247	CTATGATTTACC	Gata4/6	0.0368439	0.0529409688826092	+	derivatization:Bend5_chr4_8201|reconstitution_TFBS_full|shuffled_bg_137
237	248	TATGATTTACCC	Jun_Atf3	0.139163	0.347577735623327	-	derivatization:Bend5_chr4_8201|reconstitution_TFBS_full|shuffled_bg_137
238	251	ATGATTTACCCAAG	Foxa2	0.0294631	0.130764023519912	-	derivatization:Bend5_chr4_8201|reconstitution_TFBS_full|shuffled_bg_137
250	261	AGGACAAAGCCT	Sox17	0.0220055	0.10940646035446	+	derivatization:Bend5_chr4_8201|reconstitution_TFBS_full|shuffled_bg_137
268	279	GGCCTATCTCCT	Gata4/6	0.296117	0.425490267930691	-	derivatization:Bend5_chr4_8201|reconstitution_TFBS_full|shuffled_bg_137
277	290	CCTCTGTACATTAA	Foxa2	0.0120648	0.0535463610741245	+	derivatization:Bend5_chr4_8201|reconstitution_TFBS_full|shuffled_bg_137
14	25	CCCCATTGATTT	Sox17	0.0643417	0.319892647301291	-	derivatization:Bend5_chr4_8201|reconstitution_TFBS_full|shuffled_bg_138
17	28	CATTGATTTGGG	Gata4/6	0.0796928	0.114510517208222	+	derivatization:Bend5_chr4_8201|reconstitution_TFBS_full|shuffled_bg_138
29	40	TTCAATTGTATG	Sox17	0.0744717	0.370256758245859	-	derivatization:Bend5_chr4_8201|reconstitution_TFBS_full|shuffled_bg_138
33	46	ATTGTATGCATTTG	Foxa2	0.0497949	0.221001234587388	-	derivatization:Bend5_chr4_8201|reconstitution_TFBS_full|shuffled_bg_138
56	69	AGCATTCAAACATG	Foxa2	0.0464807	0.206292051685735	+	derivatization:Bend5_chr4_8201|reconstitution_TFBS_full|shuffled_bg_138
73	84	AGGTCCACCCAA	Klf4	0.0855381	0.308353152330674	+	derivatization:Bend5_chr4_8201|reconstitution_TFBS_full|shuffled_bg_138
85	98	AATGTTTGCTCCTC	Foxa2	0.144044	0.639300447132252	-	derivatization:Bend5_chr4_8201|reconstitution_TFBS_full|shuffled_bg_138
91	102	TGCTCCTCCCTC	Klf4	0.0751451	0.270887808674775	+	derivatization:Bend5_chr4_8201|reconstitution_TFBS_full|shuffled_bg_138
94	105	TCCTCCCTCACA	Jun_Atf3	0.0380002	0.0949104537070454	+	derivatization:Bend5_chr4_8201|reconstitution_TFBS_full|shuffled_bg_138
104	115	CAGAGATAACTC	Gata4/6	0.313576	0.909182058036155	+	derivatization:Bend5_chr4_8201|reconstitution_TFBS_full|shuffled_bg_138
107	118	AGATAACTCATT	Jun_Atf3	0.0932293	0.232852331350631	+	derivatization:Bend5_chr4_8201|reconstitution_TFBS_full|shuffled_bg_138
108	121	GATAACTCATTTGA	Hnf1b	0.00192614	0.133948512884028	-	derivatization:Bend5_chr4_8201|reconstitution_TFBS_full|shuffled_bg_138
108	119	GATAACTCATTT	Jun_Atf3	0.0358325	0.0894963403470957	-	derivatization:Bend5_chr4_8201|reconstitution_TFBS_full|shuffled_bg_138
116	127	ATTTGATACAAA	Gata4/6	0.111222	0.159814798136504	+	derivatization:Bend5_chr4_8201|reconstitution_TFBS_full|shuffled_bg_138
118	131	TTGATACAAACAGT	Foxa2	0.0513586	0.227941295327028	+	derivatization:Bend5_chr4_8201|reconstitution_TFBS_full|shuffled_bg_138
124	135	CAAACAGTAGAA	Sox17	0.0156072	0.077595533300499	+	derivatization:Bend5_chr4_8201|reconstitution_TFBS_full|shuffled_bg_138
138	149	GTCTGACTCAGC	Jun_Atf3	0.0476148	0.118924170693055	+	derivatization:Bend5_chr4_8201|reconstitution_TFBS_full|shuffled_bg_138
139	150	TCTGACTCAGCC	Jun_Atf3	0.144742	0.361512015475318	-	derivatization:Bend5_chr4_8201|reconstitution_TFBS_full|shuffled_bg_138
147	158	AGCCATTGTTCT	Sox17	0.469197	2.33274331321404	-	derivatization:Bend5_chr4_8201|reconstitution_TFBS_full|shuffled_bg_138
160	171	CCTTTATCCCAG	Gata4/6	0.0880432	0.126509199936091	-	derivatization:Bend5_chr4_8201|reconstitution_TFBS_full|shuffled_bg_138
204	215	TCCAGATATGGA	Gata4/6	0.374526	0.53815609400004	+	derivatization:Bend5_chr4_8201|reconstitution_TFBS_full|shuffled_bg_138
233	246	CATGGATGATTTAC	Hnf1b	0.000761479	0.0529551224949468	-	derivatization:Bend5_chr4_8201|reconstitution_TFBS_full|shuffled_bg_138
234	247	ATGGATGATTTACC	Hnf1b	0.00193746	0.134735733525231	+	derivatization:Bend5_chr4_8201|reconstitution_TFBS_full|shuffled_bg_138
237	248	GATGATTTACCC	Jun_Atf3	0.190469	0.475721159549877	-	derivatization:Bend5_chr4_8201|reconstitution_TFBS_full|shuffled_bg_138
238	251	ATGATTTACCCAAG	Foxa2	0.0294631	0.130764023519912	-	derivatization:Bend5_chr4_8201|reconstitution_TFBS_full|shuffled_bg_138
248	259	CAAGGCAGGTCG	Klf4	0.0156768	0.0565127200447229	-	derivatization:Bend5_chr4_8201|reconstitution_TFBS_full|shuffled_bg_138
268	279	GGCCTATCTCCT	Gata4/6	0.296117	0.425490267930691	-	derivatization:Bend5_chr4_8201|reconstitution_TFBS_full|shuffled_bg_138
14	25	CCCCATTGATTT	Sox17	0.0643417	0.319892647301291	-	derivatization:Bend5_chr4_8201|reconstitution_TFBS_full|shuffled_bg_139
29	40	TTCAATTGTATG	Sox17	0.0744717	0.370256758245859	-	derivatization:Bend5_chr4_8201|reconstitution_TFBS_full|shuffled_bg_139
33	46	ATTGTATGCATTTG	Foxa2	0.0497949	0.221001234587388	-	derivatization:Bend5_chr4_8201|reconstitution_TFBS_full|shuffled_bg_139
56	69	AGCATTCAAACATG	Foxa2	0.0464807	0.206292051685735	+	derivatization:Bend5_chr4_8201|reconstitution_TFBS_full|shuffled_bg_139
91	102	AAAACAACCAAC	Sox17	0.0102784	0.0511019227969045	+	derivatization:Bend5_chr4_8201|reconstitution_TFBS_full|shuffled_bg_139
95	106	CAACCAACCCAG	Klf4	0.0279443	0.100735379844468	+	derivatization:Bend5_chr4_8201|reconstitution_TFBS_full|shuffled_bg_139
104	115	CAGAGATAACTC	Gata4/6	0.313576	0.909182058036155	+	derivatization:Bend5_chr4_8201|reconstitution_TFBS_full|shuffled_bg_139
107	118	AGATAACTCATT	Jun_Atf3	0.0932293	0.232852331350631	+	derivatization:Bend5_chr4_8201|reconstitution_TFBS_full|shuffled_bg_139
108	121	GATAACTCATTTGA	Hnf1b	0.00192614	0.133948512884028	-	derivatization:Bend5_chr4_8201|reconstitution_TFBS_full|shuffled_bg_139
108	119	GATAACTCATTT	Jun_Atf3	0.0358325	0.0894963403470957	-	derivatization:Bend5_chr4_8201|reconstitution_TFBS_full|shuffled_bg_139
116	127	ATTTGATACAAA	Gata4/6	0.111222	0.159814798136504	+	derivatization:Bend5_chr4_8201|reconstitution_TFBS_full|shuffled_bg_139
118	131	TTGATACAAACAGT	Foxa2	0.0513586	0.227941295327028	+	derivatization:Bend5_chr4_8201|reconstitution_TFBS_full|shuffled_bg_139
131	142	TACGACTGAATG	Jun_Atf3	0.0237886	0.0594151298955116	-	derivatization:Bend5_chr4_8201|reconstitution_TFBS_full|shuffled_bg_139
147	158	AGCCATTGTTCT	Sox17	0.469197	2.33274331321404	-	derivatization:Bend5_chr4_8201|reconstitution_TFBS_full|shuffled_bg_139
160	171	CCTTTATCCCAG	Gata4/6	0.0880432	0.126509199936091	-	derivatization:Bend5_chr4_8201|reconstitution_TFBS_full|shuffled_bg_139
204	215	TCCAGATATGGA	Gata4/6	0.374526	0.53815609400004	+	derivatization:Bend5_chr4_8201|reconstitution_TFBS_full|shuffled_bg_139
227	240	GGGATGCCAACATG	Foxa2	0.0582016	0.258312105355395	+	derivatization:Bend5_chr4_8201|reconstitution_TFBS_full|shuffled_bg_139
236	247	ACATGATTTACC	Gata4/6	0.0402129	0.0577818821454698	+	derivatization:Bend5_chr4_8201|reconstitution_TFBS_full|shuffled_bg_139
237	248	CATGATTTACCC	Jun_Atf3	0.10708	0.267446260360483	-	derivatization:Bend5_chr4_8201|reconstitution_TFBS_full|shuffled_bg_139
238	251	ATGATTTACCCAAG	Foxa2	0.0294631	0.130764023519912	-	derivatization:Bend5_chr4_8201|reconstitution_TFBS_full|shuffled_bg_139
268	279	GGCCTATCTCCT	Gata4/6	0.296117	0.425490267930691	-	derivatization:Bend5_chr4_8201|reconstitution_TFBS_full|shuffled_bg_139
286	297	AAGAGATCGGGG	Gata4/6	0.103885	0.14927226901522	+	derivatization:Bend5_chr4_8201|reconstitution_TFBS_full|shuffled_bg_139
6	17	CTCTCAGCCCCC	Klf4	0.0184841	0.0666326526190717	+	derivatization:Bend5_chr4_8201|reconstitution_TFBS_full|shuffled_bg_14
14	25	CCCCATTGATTT	Sox17	0.0643417	0.319892647301291	-	derivatization:Bend5_chr4_8201|reconstitution_TFBS_full|shuffled_bg_14
17	28	CATTGATTTGGG	Gata4/6	0.0796928	0.114510517208222	+	derivatization:Bend5_chr4_8201|reconstitution_TFBS_full|shuffled_bg_14
29	40	TTCAATTGTATG	Sox17	0.0744717	0.370256758245859	-	derivatization:Bend5_chr4_8201|reconstitution_TFBS_full|shuffled_bg_14
33	46	ATTGTATGCATTTG	Foxa2	0.0497949	0.221001234587388	-	derivatization:Bend5_chr4_8201|reconstitution_TFBS_full|shuffled_bg_14
39	50	TGCATTTGTTTC	Sox17	0.0324311	0.161240228870125	-	derivatization:Bend5_chr4_8201|reconstitution_TFBS_full|shuffled_bg_14
43	56	TTTGTTTCCACAGA	Foxa2	0.0141872	0.0629660610893525	-	derivatization:Bend5_chr4_8201|reconstitution_TFBS_full|shuffled_bg_14
56	69	AGCATTCAAACATG	Foxa2	0.0464807	0.206292051685735	+	derivatization:Bend5_chr4_8201|reconstitution_TFBS_full|shuffled_bg_14
64	77	AACATGTGCCCATT	Foxa2	0.0142479	0.0632354616693206	-	derivatization:Bend5_chr4_8201|reconstitution_TFBS_full|shuffled_bg_14
82	93	TACCTATCAGTG	Gata4/6	0.239314	0.343870085066259	-	derivatization:Bend5_chr4_8201|reconstitution_TFBS_full|shuffled_bg_14
89	100	CAGTGTGTGTTC	Klf4	0.0295019	0.106350314827478	-	derivatization:Bend5_chr4_8201|reconstitution_TFBS_full|shuffled_bg_14
90	103	AGTGTGTGTTCCCT	Foxa2	0.0132484	0.0587994504719872	-	derivatization:Bend5_chr4_8201|reconstitution_TFBS_full|shuffled_bg_14
91	102	GTGTGTGTTCCC	Klf4	0.0220482	0.0794807456936403	-	derivatization:Bend5_chr4_8201|reconstitution_TFBS_full|shuffled_bg_14
96	107	TGTTCCCTCAGA	Jun_Atf3	0.0355132	0.0886988469689382	+	derivatization:Bend5_chr4_8201|reconstitution_TFBS_full|shuffled_bg_14
104	115	CAGAGATAACTC	Gata4/6	0.313576	0.909182058036155	+	derivatization:Bend5_chr4_8201|reconstitution_TFBS_full|shuffled_bg_14
107	118	AGATAACTCATT	Jun_Atf3	0.0932293	0.232852331350631	+	derivatization:Bend5_chr4_8201|reconstitution_TFBS_full|shuffled_bg_14
108	121	GATAACTCATTTGA	Hnf1b	0.00192614	0.133948512884028	-	derivatization:Bend5_chr4_8201|reconstitution_TFBS_full|shuffled_bg_14
108	119	GATAACTCATTT	Jun_Atf3	0.0358325	0.0894963403470957	-	derivatization:Bend5_chr4_8201|reconstitution_TFBS_full|shuffled_bg_14
116	127	ATTTGATACAAA	Gata4/6	0.111222	0.159814798136504	+	derivatization:Bend5_chr4_8201|reconstitution_TFBS_full|shuffled_bg_14
118	131	TTGATACAAACAGT	Foxa2	0.0513586	0.227941295327028	+	derivatization:Bend5_chr4_8201|reconstitution_TFBS_full|shuffled_bg_14
124	135	CAAACAGTGCAT	Sox17	0.0110645	0.0550102374675388	+	derivatization:Bend5_chr4_8201|reconstitution_TFBS_full|shuffled_bg_14
133	146	CATGTGTGCTCTCT	Foxa2	0.0861791	0.382482693923073	-	derivatization:Bend5_chr4_8201|reconstitution_TFBS_full|shuffled_bg_14
147	158	AGCCATTGTTCT	Sox17	0.469197	2.33274331321404	-	derivatization:Bend5_chr4_8201|reconstitution_TFBS_full|shuffled_bg_14
160	171	CCTTTATCCCAG	Gata4/6	0.0880432	0.126509199936091	-	derivatization:Bend5_chr4_8201|reconstitution_TFBS_full|shuffled_bg_14
183	194	AAGCACATCAGA	Jun_Atf3	0.0269354	0.0672746731538453	+	derivatization:Bend5_chr4_8201|reconstitution_TFBS_full|shuffled_bg_14
204	215	TCCAGATATGGA	Gata4/6	0.374526	0.53815609400004	+	derivatization:Bend5_chr4_8201|reconstitution_TFBS_full|shuffled_bg_14
208	221	GATATGGATACAGA	Foxa2	0.0290382	0.128878219460136	-	derivatization:Bend5_chr4_8201|reconstitution_TFBS_full|shuffled_bg_14
221	232	AATGATGTCTGG	Jun_Atf3	0.0611844	0.152816015805005	-	derivatization:Bend5_chr4_8201|reconstitution_TFBS_full|shuffled_bg_14
234	247	TGTGATGATTTACC	Hnf1b	0.00442557	0.307765022357756	+	derivatization:Bend5_chr4_8201|reconstitution_TFBS_full|shuffled_bg_14
234	245	TGTGATGATTTA	Jun_Atf3	0.0376904	0.0941366878174332	-	derivatization:Bend5_chr4_8201|reconstitution_TFBS_full|shuffled_bg_14
236	247	TGATGATTTACC	Gata4/6	0.0375169	0.053908002015855	+	derivatization:Bend5_chr4_8201|reconstitution_TFBS_full|shuffled_bg_14
237	248	GATGATTTACCC	Jun_Atf3	0.190469	0.475721159549877	-	derivatization:Bend5_chr4_8201|reconstitution_TFBS_full|shuffled_bg_14
238	251	ATGATTTACCCAAG	Foxa2	0.0294631	0.130764023519912	-	derivatization:Bend5_chr4_8201|reconstitution_TFBS_full|shuffled_bg_14
268	279	GGCCTATCTCCT	Gata4/6	0.296117	0.425490267930691	-	derivatization:Bend5_chr4_8201|reconstitution_TFBS_full|shuffled_bg_14
6	17	CTCATATCCCCC	Gata4/6	0.0509086	0.0731505244682891	-	derivatization:Bend5_chr4_8201|reconstitution_TFBS_full|shuffled_bg_140
14	25	CCCCATTGATTT	Sox17	0.0643417	0.319892647301291	-	derivatization:Bend5_chr4_8201|reconstitution_TFBS_full|shuffled_bg_140
17	28	CATTGATTTGGC	Gata4/6	0.084224	0.121021394672358	+	derivatization:Bend5_chr4_8201|reconstitution_TFBS_full|shuffled_bg_140
29	40	TTCAATTGTATG	Sox17	0.0744717	0.370256758245859	-	derivatization:Bend5_chr4_8201|reconstitution_TFBS_full|shuffled_bg_140
33	46	ATTGTATGCATTTG	Foxa2	0.0497949	0.221001234587388	-	derivatization:Bend5_chr4_8201|reconstitution_TFBS_full|shuffled_bg_140
39	52	TGCATTTGTACATT	Foxa2	0.0132257	0.0586987026438937	-	derivatization:Bend5_chr4_8201|reconstitution_TFBS_full|shuffled_bg_140
51	64	TTTGAAGCATTCAA	Hnf1b	0.00101284	0.0704353846498484	-	derivatization:Bend5_chr4_8201|reconstitution_TFBS_full|shuffled_bg_140
56	69	AGCATTCAAACATG	Foxa2	0.0464807	0.206292051685735	+	derivatization:Bend5_chr4_8201|reconstitution_TFBS_full|shuffled_bg_140
66	77	CATGATGATTAT	Jun_Atf3	0.0304758	0.0761172837270639	-	derivatization:Bend5_chr4_8201|reconstitution_TFBS_full|shuffled_bg_140
68	79	TGATGATTATGT	Gata4/6	0.125619	0.180501835312344	+	derivatization:Bend5_chr4_8201|reconstitution_TFBS_full|shuffled_bg_140
69	80	GATGATTATGTA	Jun_Atf3	0.039571	0.098833731497242	-	derivatization:Bend5_chr4_8201|reconstitution_TFBS_full|shuffled_bg_140
72	83	GATTATGTACTG	Jun_Atf3	0.0477626	0.119293320462211	-	derivatization:Bend5_chr4_8201|reconstitution_TFBS_full|shuffled_bg_140
73	86	ATTATGTACTGCAA	Foxa2	0.0227414	0.100931570828451	-	derivatization:Bend5_chr4_8201|reconstitution_TFBS_full|shuffled_bg_140
78	91	GTACTGCAATCATT	Foxa2	0.015841	0.0703060063801478	+	derivatization:Bend5_chr4_8201|reconstitution_TFBS_full|shuffled_bg_140
80	91	ACTGCAATCATT	Jun_Atf3	0.0311739	0.0778608794905833	+	derivatization:Bend5_chr4_8201|reconstitution_TFBS_full|shuffled_bg_140
81	92	CTGCAATCATTA	Gata4/6	0.0949225	0.136394060312819	-	derivatization:Bend5_chr4_8201|reconstitution_TFBS_full|shuffled_bg_140
82	95	TGCAATCATTATTA	Hnf1b	0.000969094	0.0673931802178628	+	derivatization:Bend5_chr4_8201|reconstitution_TFBS_full|shuffled_bg_140
85	96	AATCATTATTAG	Sox17	0.0157753	0.0784312891790559	-	derivatization:Bend5_chr4_8201|reconstitution_TFBS_full|shuffled_bg_140
89	102	ATTATTAGCTCCGC	Foxa2	0.016266	0.0721922542629558	-	derivatization:Bend5_chr4_8201|reconstitution_TFBS_full|shuffled_bg_140
104	115	CAGAGATAACTC	Gata4/6	0.313576	0.909182058036155	+	derivatization:Bend5_chr4_8201|reconstitution_TFBS_full|shuffled_bg_140
107	118	AGATAACTCATT	Jun_Atf3	0.0932293	0.232852331350631	+	derivatization:Bend5_chr4_8201|reconstitution_TFBS_full|shuffled_bg_140
108	121	GATAACTCATTTGA	Hnf1b	0.00192614	0.133948512884028	-	derivatization:Bend5_chr4_8201|reconstitution_TFBS_full|shuffled_bg_140
108	119	GATAACTCATTT	Jun_Atf3	0.0358325	0.0894963403470957	-	derivatization:Bend5_chr4_8201|reconstitution_TFBS_full|shuffled_bg_140
116	127	ATTTGATACAAA	Gata4/6	0.111222	0.159814798136504	+	derivatization:Bend5_chr4_8201|reconstitution_TFBS_full|shuffled_bg_140
118	131	TTGATACAAACAGT	Foxa2	0.0513586	0.227941295327028	+	derivatization:Bend5_chr4_8201|reconstitution_TFBS_full|shuffled_bg_140
124	135	CAAACAGTAGGA	Sox17	0.0124321	0.0618096410339544	+	derivatization:Bend5_chr4_8201|reconstitution_TFBS_full|shuffled_bg_140
130	141	GTAGGAGGGATA	Klf4	0.0236997	0.0854341773349102	-	derivatization:Bend5_chr4_8201|reconstitution_TFBS_full|shuffled_bg_140
134	145	GAGGGATATGGA	Gata4/6	0.0661221	0.0950107898065289	+	derivatization:Bend5_chr4_8201|reconstitution_TFBS_full|shuffled_bg_140
147	158	AGCCATTGTTCT	Sox17	0.469197	2.33274331321404	-	derivatization:Bend5_chr4_8201|reconstitution_TFBS_full|shuffled_bg_140
160	171	CCTTTATCCCAG	Gata4/6	0.0880432	0.126509199936091	-	derivatization:Bend5_chr4_8201|reconstitution_TFBS_full|shuffled_bg_140
188	199	CCACTTATCATT	Jun_Atf3	0.0236988	0.0591908426879998	+	derivatization:Bend5_chr4_8201|reconstitution_TFBS_full|shuffled_bg_140
189	200	CACTTATCATTG	Gata4/6	0.36448	0.523721005060088	-	derivatization:Bend5_chr4_8201|reconstitution_TFBS_full|shuffled_bg_140
193	204	TATCATTGTTAT	Sox17	0.222795	1.10768727521174	-	derivatization:Bend5_chr4_8201|reconstitution_TFBS_full|shuffled_bg_140
198	209	TTGTTATCCAGA	Gata4/6	0.149447	0.214740268446046	-	derivatization:Bend5_chr4_8201|reconstitution_TFBS_full|shuffled_bg_140
204	215	TCCAGATATGGA	Gata4/6	0.374526	0.53815609400004	+	derivatization:Bend5_chr4_8201|reconstitution_TFBS_full|shuffled_bg_140
233	246	GCTTTATGATTTAC	Hnf1b	0.00104937	0.0729757706942967	-	derivatization:Bend5_chr4_8201|reconstitution_TFBS_full|shuffled_bg_140
234	247	CTTTATGATTTACC	Hnf1b	0.004049	0.281577418395044	+	derivatization:Bend5_chr4_8201|reconstitution_TFBS_full|shuffled_bg_140
236	247	TTATGATTTACC	Gata4/6	0.0385818	0.0554381559290697	+	derivatization:Bend5_chr4_8201|reconstitution_TFBS_full|shuffled_bg_140
237	248	TATGATTTACCC	Jun_Atf3	0.139163	0.347577735623327	-	derivatization:Bend5_chr4_8201|reconstitution_TFBS_full|shuffled_bg_140
238	251	ATGATTTACCCAAG	Foxa2	0.0294631	0.130764023519912	-	derivatization:Bend5_chr4_8201|reconstitution_TFBS_full|shuffled_bg_140
253	266	TGTATTTAGTGTAG	Foxa2	0.0262931	0.11669483342932	-	derivatization:Bend5_chr4_8201|reconstitution_TFBS_full|shuffled_bg_140
268	279	GGCCTATCTCCT	Gata4/6	0.296117	0.425490267930691	-	derivatization:Bend5_chr4_8201|reconstitution_TFBS_full|shuffled_bg_140
283	294	ACCTATTCTCAA	Sox17	0.0174132	0.0865745643336568	-	derivatization:Bend5_chr4_8201|reconstitution_TFBS_full|shuffled_bg_140
288	299	TTCTCAACCCCT	Klf4	0.0145978	0.0526230726084951	+	derivatization:Bend5_chr4_8201|reconstitution_TFBS_full|shuffled_bg_140
14	25	CCCCATTGATTT	Sox17	0.0643417	0.319892647301291	-	derivatization:Bend5_chr4_8201|reconstitution_TFBS_full|shuffled_bg_141
17	28	CATTGATTTAGA	Gata4/6	0.0521401	0.0749200657812048	+	derivatization:Bend5_chr4_8201|reconstitution_TFBS_full|shuffled_bg_141
23	34	TTTAGATTCAAT	Gata4/6	0.0469645	0.067483250499738	+	derivatization:Bend5_chr4_8201|reconstitution_TFBS_full|shuffled_bg_141
29	40	TTCAATTGTATG	Sox17	0.0744717	0.370256758245859	-	derivatization:Bend5_chr4_8201|reconstitution_TFBS_full|shuffled_bg_141
33	46	ATTGTATGCATTTG	Foxa2	0.0497949	0.221001234587388	-	derivatization:Bend5_chr4_8201|reconstitution_TFBS_full|shuffled_bg_141
39	50	TGCATTTGTTTG	Sox17	0.0256441	0.127496771715063	-	derivatization:Bend5_chr4_8201|reconstitution_TFBS_full|shuffled_bg_141
43	56	TTTGTTTGGAAAAA	Foxa2	0.0314407	0.139541067785892	-	derivatization:Bend5_chr4_8201|reconstitution_TFBS_full|shuffled_bg_141
56	69	AGCATTCAAACATG	Foxa2	0.0464807	0.206292051685735	+	derivatization:Bend5_chr4_8201|reconstitution_TFBS_full|shuffled_bg_141
67	78	ATGGACCTCATC	Jun_Atf3	0.085928	0.214616382706907	+	derivatization:Bend5_chr4_8201|reconstitution_TFBS_full|shuffled_bg_141
71	82	ACCTCATCAAAG	Gata4/6	0.0739296	0.106229379981591	-	derivatization:Bend5_chr4_8201|reconstitution_TFBS_full|shuffled_bg_141
78	89	CAAAGATACTCA	Gata4/6	0.118292	0.169973675182638	+	derivatization:Bend5_chr4_8201|reconstitution_TFBS_full|shuffled_bg_141
80	91	AAGATACTCATG	Jun_Atf3	0.0238276	0.0595125374800658	+	derivatization:Bend5_chr4_8201|reconstitution_TFBS_full|shuffled_bg_141
85	96	ACTCATGCCCAA	Klf4	0.0580679	0.209326838148408	+	derivatization:Bend5_chr4_8201|reconstitution_TFBS_full|shuffled_bg_141
104	115	CAGAGATAACTC	Gata4/6	0.313576	0.909182058036155	+	derivatization:Bend5_chr4_8201|reconstitution_TFBS_full|shuffled_bg_141
107	118	AGATAACTCATT	Jun_Atf3	0.0932293	0.232852331350631	+	derivatization:Bend5_chr4_8201|reconstitution_TFBS_full|shuffled_bg_141
108	121	GATAACTCATTTGA	Hnf1b	0.00192614	0.133948512884028	-	derivatization:Bend5_chr4_8201|reconstitution_TFBS_full|shuffled_bg_141
108	119	GATAACTCATTT	Jun_Atf3	0.0358325	0.0894963403470957	-	derivatization:Bend5_chr4_8201|reconstitution_TFBS_full|shuffled_bg_141
116	127	ATTTGATACAAA	Gata4/6	0.111222	0.159814798136504	+	derivatization:Bend5_chr4_8201|reconstitution_TFBS_full|shuffled_bg_141
118	131	TTGATACAAACAGT	Foxa2	0.0513586	0.227941295327028	+	derivatization:Bend5_chr4_8201|reconstitution_TFBS_full|shuffled_bg_141
124	135	CAAACAGTGGAT	Sox17	0.0213588	0.106191211534337	+	derivatization:Bend5_chr4_8201|reconstitution_TFBS_full|shuffled_bg_141
129	140	AGTGGATAACTT	Gata4/6	0.0774103	0.111230794880386	+	derivatization:Bend5_chr4_8201|reconstitution_TFBS_full|shuffled_bg_141
147	158	AGCCATTGTTCT	Sox17	0.469197	2.33274331321404	-	derivatization:Bend5_chr4_8201|reconstitution_TFBS_full|shuffled_bg_141
160	171	CCTTTATCCCAG	Gata4/6	0.0880432	0.126509199936091	-	derivatization:Bend5_chr4_8201|reconstitution_TFBS_full|shuffled_bg_141
167	178	CCCAGATCACCC	Gata4/6	0.175493	0.252165743911902	+	derivatization:Bend5_chr4_8201|reconstitution_TFBS_full|shuffled_bg_141
169	180	CAGATCACCCTG	Klf4	0.0203888	0.0734988356327724	+	derivatization:Bend5_chr4_8201|reconstitution_TFBS_full|shuffled_bg_141
204	215	TCCAGATATGGA	Gata4/6	0.374526	0.53815609400004	+	derivatization:Bend5_chr4_8201|reconstitution_TFBS_full|shuffled_bg_141
208	221	GATATGGACCCTCT	Foxa2	0.0291604	0.129420571204322	-	derivatization:Bend5_chr4_8201|reconstitution_TFBS_full|shuffled_bg_141
234	247	CAAAATGATTTACC	Hnf1b	0.00192908	0.134152967714871	+	derivatization:Bend5_chr4_8201|reconstitution_TFBS_full|shuffled_bg_141
236	247	AAATGATTTACC	Gata4/6	0.0389447	0.0559596066334603	+	derivatization:Bend5_chr4_8201|reconstitution_TFBS_full|shuffled_bg_141
237	248	AATGATTTACCC	Jun_Atf3	0.123743	0.309064275268839	-	derivatization:Bend5_chr4_8201|reconstitution_TFBS_full|shuffled_bg_141
238	251	ATGATTTACCCAAG	Foxa2	0.0294631	0.130764023519912	-	derivatization:Bend5_chr4_8201|reconstitution_TFBS_full|shuffled_bg_141
268	279	GGCCTATCTCCT	Gata4/6	0.296117	0.425490267930691	-	derivatization:Bend5_chr4_8201|reconstitution_TFBS_full|shuffled_bg_141
277	288	CCTAGATACTGA	Gata4/6	0.149165	0.214335062883527	+	derivatization:Bend5_chr4_8201|reconstitution_TFBS_full|shuffled_bg_141
9	20	TGTGACCCCATT	Jun_Atf3	0.106756	0.266637028119572	-	derivatization:Bend5_chr4_8201|reconstitution_TFBS_full|shuffled_bg_142
14	25	CCCCATTGATTT	Sox17	0.0643417	0.319892647301291	-	derivatization:Bend5_chr4_8201|reconstitution_TFBS_full|shuffled_bg_142
17	28	CATTGATTTGCA	Gata4/6	0.0741916	0.106605847560953	+	derivatization:Bend5_chr4_8201|reconstitution_TFBS_full|shuffled_bg_142
19	32	TTGATTTGCATTCA	Foxa2	0.0177257	0.0786707390500969	-	derivatization:Bend5_chr4_8201|reconstitution_TFBS_full|shuffled_bg_142
29	40	TTCAATTGTATG	Sox17	0.0744717	0.370256758245859	-	derivatization:Bend5_chr4_8201|reconstitution_TFBS_full|shuffled_bg_142
33	46	ATTGTATGCATTTG	Foxa2	0.0497949	0.221001234587388	-	derivatization:Bend5_chr4_8201|reconstitution_TFBS_full|shuffled_bg_142
45	56	TGACCTGCCCTA	Klf4	0.0650343	0.234439757425273	+	derivatization:Bend5_chr4_8201|reconstitution_TFBS_full|shuffled_bg_142
56	69	AGCATTCAAACATG	Foxa2	0.0464807	0.206292051685735	+	derivatization:Bend5_chr4_8201|reconstitution_TFBS_full|shuffled_bg_142
80	91	TGAACCTCCCCC	Klf4	0.0241158	0.0869341609291775	+	derivatization:Bend5_chr4_8201|reconstitution_TFBS_full|shuffled_bg_142
91	102	CCCTTTCTCACT	Jun_Atf3	0.0264305	0.066013619578425	+	derivatization:Bend5_chr4_8201|reconstitution_TFBS_full|shuffled_bg_142
104	115	CAGAGATAACTC	Gata4/6	0.313576	0.909182058036155	+	derivatization:Bend5_chr4_8201|reconstitution_TFBS_full|shuffled_bg_142
107	118	AGATAACTCATT	Jun_Atf3	0.0932293	0.232852331350631	+	derivatization:Bend5_chr4_8201|reconstitution_TFBS_full|shuffled_bg_142
108	121	GATAACTCATTTGA	Hnf1b	0.00192614	0.133948512884028	-	derivatization:Bend5_chr4_8201|reconstitution_TFBS_full|shuffled_bg_142
108	119	GATAACTCATTT	Jun_Atf3	0.0358325	0.0894963403470957	-	derivatization:Bend5_chr4_8201|reconstitution_TFBS_full|shuffled_bg_142
116	127	ATTTGATACAAA	Gata4/6	0.111222	0.159814798136504	+	derivatization:Bend5_chr4_8201|reconstitution_TFBS_full|shuffled_bg_142
118	131	TTGATACAAACAGT	Foxa2	0.0513586	0.227941295327028	+	derivatization:Bend5_chr4_8201|reconstitution_TFBS_full|shuffled_bg_142
129	140	AGTGATTCTTGG	Jun_Atf3	0.0307422	0.07678265245848	-	derivatization:Bend5_chr4_8201|reconstitution_TFBS_full|shuffled_bg_142
147	158	AGCCATTGTTCT	Sox17	0.469197	2.33274331321404	-	derivatization:Bend5_chr4_8201|reconstitution_TFBS_full|shuffled_bg_142
160	171	CCTTTATCCCAG	Gata4/6	0.0880432	0.126509199936091	-	derivatization:Bend5_chr4_8201|reconstitution_TFBS_full|shuffled_bg_142
171	182	GTCTGATCTGCT	Gata4/6	0.202209	0.29055394181353	-	derivatization:Bend5_chr4_8201|reconstitution_TFBS_full|shuffled_bg_142
204	215	TCCAGATATGGA	Gata4/6	0.374526	0.53815609400004	+	derivatization:Bend5_chr4_8201|reconstitution_TFBS_full|shuffled_bg_142
212	223	TGGATCTCCCTT	Klf4	0.0160328	0.0577960513582513	+	derivatization:Bend5_chr4_8201|reconstitution_TFBS_full|shuffled_bg_142
224	237	TCTGTTGAAAAAGG	Foxa2	0.0306607	0.13607924814215	-	derivatization:Bend5_chr4_8201|reconstitution_TFBS_full|shuffled_bg_142
237	248	GATGATTTACCC	Jun_Atf3	0.190469	0.475721159549877	-	derivatization:Bend5_chr4_8201|reconstitution_TFBS_full|shuffled_bg_142
238	251	ATGATTTACCCAAG	Foxa2	0.0294631	0.130764023519912	-	derivatization:Bend5_chr4_8201|reconstitution_TFBS_full|shuffled_bg_142
268	279	GGCCTATCTCCT	Gata4/6	0.296117	0.425490267930691	-	derivatization:Bend5_chr4_8201|reconstitution_TFBS_full|shuffled_bg_142
273	284	ATCTCCTCCTTT	Klf4	0.0157822	0.0568926726302451	+	derivatization:Bend5_chr4_8201|reconstitution_TFBS_full|shuffled_bg_142
2	13	GAATGAGTCACC	Jun_Atf3	0.5208	1.30076589835394	+	derivatization:Bend5_chr4_8201|reconstitution_TFBS_full|shuffled_bg_143
3	14	AATGAGTCACCC	Jun_Atf3	0.127485	0.318410408125291	-	derivatization:Bend5_chr4_8201|reconstitution_TFBS_full|shuffled_bg_143
14	25	CCCCATTGATTT	Sox17	0.0643417	0.319892647301291	-	derivatization:Bend5_chr4_8201|reconstitution_TFBS_full|shuffled_bg_143
17	28	CATTGATTTTGC	Gata4/6	0.0486459	0.069899252743779	+	derivatization:Bend5_chr4_8201|reconstitution_TFBS_full|shuffled_bg_143
29	40	TTCAATTGTATG	Sox17	0.0744717	0.370256758245859	-	derivatization:Bend5_chr4_8201|reconstitution_TFBS_full|shuffled_bg_143
33	46	ATTGTATGCATTTG	Foxa2	0.0497949	0.221001234587388	-	derivatization:Bend5_chr4_8201|reconstitution_TFBS_full|shuffled_bg_143
44	55	TTGTGAGTTACC	Jun_Atf3	0.0260476	0.065057276908533	+	derivatization:Bend5_chr4_8201|reconstitution_TFBS_full|shuffled_bg_143
45	56	TGTGAGTTACCA	Jun_Atf3	0.0873553	0.218181250538552	-	derivatization:Bend5_chr4_8201|reconstitution_TFBS_full|shuffled_bg_143
56	69	AGCATTCAAACATG	Foxa2	0.0464807	0.206292051685735	+	derivatization:Bend5_chr4_8201|reconstitution_TFBS_full|shuffled_bg_143
63	74	AAACATGTCATG	Jun_Atf3	0.0897021	0.224042689498338	+	derivatization:Bend5_chr4_8201|reconstitution_TFBS_full|shuffled_bg_143
73	84	TGTGACTCTAAG	Jun_Atf3	0.136305	0.340439508016769	-	derivatization:Bend5_chr4_8201|reconstitution_TFBS_full|shuffled_bg_143
83	94	AGGTGCCTCAAC	Jun_Atf3	0.0318195	0.0794733496595105	+	derivatization:Bend5_chr4_8201|reconstitution_TFBS_full|shuffled_bg_143
104	115	CAGAGATAACTC	Gata4/6	0.313576	0.909182058036155	+	derivatization:Bend5_chr4_8201|reconstitution_TFBS_full|shuffled_bg_143
107	118	AGATAACTCATT	Jun_Atf3	0.0932293	0.232852331350631	+	derivatization:Bend5_chr4_8201|reconstitution_TFBS_full|shuffled_bg_143
108	121	GATAACTCATTTGA	Hnf1b	0.00192614	0.133948512884028	-	derivatization:Bend5_chr4_8201|reconstitution_TFBS_full|shuffled_bg_143
108	119	GATAACTCATTT	Jun_Atf3	0.0358325	0.0894963403470957	-	derivatization:Bend5_chr4_8201|reconstitution_TFBS_full|shuffled_bg_143
116	127	ATTTGATACAAA	Gata4/6	0.111222	0.159814798136504	+	derivatization:Bend5_chr4_8201|reconstitution_TFBS_full|shuffled_bg_143
118	131	TTGATACAAACAGT	Foxa2	0.0513586	0.227941295327028	+	derivatization:Bend5_chr4_8201|reconstitution_TFBS_full|shuffled_bg_143
135	146	AGACCAATTGGA	Sox17	0.0100713	0.0500722675771	+	derivatization:Bend5_chr4_8201|reconstitution_TFBS_full|shuffled_bg_143
147	158	AGCCATTGTTCT	Sox17	0.469197	2.33274331321404	-	derivatization:Bend5_chr4_8201|reconstitution_TFBS_full|shuffled_bg_143
160	171	CCTTTATCCCAG	Gata4/6	0.0880432	0.126509199936091	-	derivatization:Bend5_chr4_8201|reconstitution_TFBS_full|shuffled_bg_143
186	197	GGTGAAGGACTC	Jun_Atf3	0.0418262	0.104466387514845	-	derivatization:Bend5_chr4_8201|reconstitution_TFBS_full|shuffled_bg_143
189	200	GAAGGACTCAGT	Jun_Atf3	0.0255308	0.0637665015316718	+	derivatization:Bend5_chr4_8201|reconstitution_TFBS_full|shuffled_bg_143
190	201	AAGGACTCAGTC	Jun_Atf3	0.0312607	0.0780776738069756	-	derivatization:Bend5_chr4_8201|reconstitution_TFBS_full|shuffled_bg_143
193	204	GACTCAGTCAAT	Jun_Atf3	0.0240125	0.0599743493360674	+	derivatization:Bend5_chr4_8201|reconstitution_TFBS_full|shuffled_bg_143
204	215	TCCAGATATGGA	Gata4/6	0.374526	0.53815609400004	+	derivatization:Bend5_chr4_8201|reconstitution_TFBS_full|shuffled_bg_143
225	236	CTTCACTGTTTT	Sox17	0.0206062	0.102449451426056	-	derivatization:Bend5_chr4_8201|reconstitution_TFBS_full|shuffled_bg_143
233	246	TTTTGATGATTTAC	Hnf1b	0.00393389	0.273572385885423	-	derivatization:Bend5_chr4_8201|reconstitution_TFBS_full|shuffled_bg_143
234	247	TTTGATGATTTACC	Hnf1b	0.0213284	1.48322939256529	+	derivatization:Bend5_chr4_8201|reconstitution_TFBS_full|shuffled_bg_143
236	247	TGATGATTTACC	Gata4/6	0.0375169	0.053908002015855	+	derivatization:Bend5_chr4_8201|reconstitution_TFBS_full|shuffled_bg_143
237	248	GATGATTTACCC	Jun_Atf3	0.190469	0.475721159549877	-	derivatization:Bend5_chr4_8201|reconstitution_TFBS_full|shuffled_bg_143
238	251	ATGATTTACCCAAG	Foxa2	0.0294631	0.130764023519912	-	derivatization:Bend5_chr4_8201|reconstitution_TFBS_full|shuffled_bg_143
251	262	GACAGCACCCAC	Klf4	0.08819	0.317912889157488	+	derivatization:Bend5_chr4_8201|reconstitution_TFBS_full|shuffled_bg_143
252	265	ACAGCACCCACAAA	Foxa2	0.0124516	0.0552630685589955	+	derivatization:Bend5_chr4_8201|reconstitution_TFBS_full|shuffled_bg_143
268	279	GGCCTATCTCCT	Gata4/6	0.296117	0.425490267930691	-	derivatization:Bend5_chr4_8201|reconstitution_TFBS_full|shuffled_bg_143
1	12	TATTATTGTATG	Sox17	0.0491669	0.24444691079965	-	derivatization:Bend5_chr4_8201|reconstitution_TFBS_full|shuffled_bg_144
6	17	TTGTATGTCCCC	Jun_Atf3	0.0225008	0.056198681500926	+	derivatization:Bend5_chr4_8201|reconstitution_TFBS_full|shuffled_bg_144
14	25	CCCCATTGATTT	Sox17	0.0643417	0.319892647301291	-	derivatization:Bend5_chr4_8201|reconstitution_TFBS_full|shuffled_bg_144
17	28	CATTGATTTCTG	Gata4/6	0.0475289	0.0682942363844393	+	derivatization:Bend5_chr4_8201|reconstitution_TFBS_full|shuffled_bg_144
29	40	TTCAATTGTATG	Sox17	0.0744717	0.370256758245859	-	derivatization:Bend5_chr4_8201|reconstitution_TFBS_full|shuffled_bg_144
33	46	ATTGTATGCATTTG	Foxa2	0.0497949	0.221001234587388	-	derivatization:Bend5_chr4_8201|reconstitution_TFBS_full|shuffled_bg_144
43	54	TTTGACTTCCAC	Jun_Atf3	0.0284977	0.0711767210858698	-	derivatization:Bend5_chr4_8201|reconstitution_TFBS_full|shuffled_bg_144
56	69	AGCATTCAAACATG	Foxa2	0.0464807	0.206292051685735	+	derivatization:Bend5_chr4_8201|reconstitution_TFBS_full|shuffled_bg_144
73	86	CTTGTGGGCTGTAC	Foxa2	0.0269408	0.11956947520272	-	derivatization:Bend5_chr4_8201|reconstitution_TFBS_full|shuffled_bg_144
76	87	GTGGGCTGTACA	Klf4	0.0286588	0.103311054629625	-	derivatization:Bend5_chr4_8201|reconstitution_TFBS_full|shuffled_bg_144
82	93	TGTACAATAAAT	Sox17	0.080265	0.399059759621492	+	derivatization:Bend5_chr4_8201|reconstitution_TFBS_full|shuffled_bg_144
83	96	GTACAATAAATAGA	Foxa2	0.0633324	0.281083777442716	+	derivatization:Bend5_chr4_8201|reconstitution_TFBS_full|shuffled_bg_144
104	115	CAGAGATAACTC	Gata4/6	0.313576	0.909182058036155	+	derivatization:Bend5_chr4_8201|reconstitution_TFBS_full|shuffled_bg_144
107	118	AGATAACTCATT	Jun_Atf3	0.0932293	0.232852331350631	+	derivatization:Bend5_chr4_8201|reconstitution_TFBS_full|shuffled_bg_144
108	121	GATAACTCATTTGA	Hnf1b	0.00192614	0.133948512884028	-	derivatization:Bend5_chr4_8201|reconstitution_TFBS_full|shuffled_bg_144
108	119	GATAACTCATTT	Jun_Atf3	0.0358325	0.0894963403470957	-	derivatization:Bend5_chr4_8201|reconstitution_TFBS_full|shuffled_bg_144
116	127	ATTTGATACAAA	Gata4/6	0.111222	0.159814798136504	+	derivatization:Bend5_chr4_8201|reconstitution_TFBS_full|shuffled_bg_144
118	131	TTGATACAAACAGT	Foxa2	0.0513586	0.227941295327028	+	derivatization:Bend5_chr4_8201|reconstitution_TFBS_full|shuffled_bg_144
142	153	TATGAAGCCATT	Jun_Atf3	0.0435419	0.108751571946116	-	derivatization:Bend5_chr4_8201|reconstitution_TFBS_full|shuffled_bg_144
147	158	AGCCATTGTTCT	Sox17	0.469197	2.33274331321404	-	derivatization:Bend5_chr4_8201|reconstitution_TFBS_full|shuffled_bg_144
160	171	CCTTTATCCCAG	Gata4/6	0.0880432	0.126509199936091	-	derivatization:Bend5_chr4_8201|reconstitution_TFBS_full|shuffled_bg_144
178	189	AATTACATGAAA	Jun_Atf3	0.0238175	0.0594873114132966	-	derivatization:Bend5_chr4_8201|reconstitution_TFBS_full|shuffled_bg_144
204	215	TCCAGATATGGA	Gata4/6	0.374526	0.53815609400004	+	derivatization:Bend5_chr4_8201|reconstitution_TFBS_full|shuffled_bg_144
233	246	GGTGCATGATTTAC	Hnf1b	0.00133218	0.0926430736570782	-	derivatization:Bend5_chr4_8201|reconstitution_TFBS_full|shuffled_bg_144
234	247	GTGCATGATTTACC	Hnf1b	0.0026131	0.181721400841711	+	derivatization:Bend5_chr4_8201|reconstitution_TFBS_full|shuffled_bg_144
236	247	GCATGATTTACC	Gata4/6	0.0367369	0.0527872206727172	+	derivatization:Bend5_chr4_8201|reconstitution_TFBS_full|shuffled_bg_144
237	248	CATGATTTACCC	Jun_Atf3	0.10708	0.267446260360483	-	derivatization:Bend5_chr4_8201|reconstitution_TFBS_full|shuffled_bg_144
238	251	ATGATTTACCCAAG	Foxa2	0.0294631	0.130764023519912	-	derivatization:Bend5_chr4_8201|reconstitution_TFBS_full|shuffled_bg_144
249	260	AAGACAATACAG	Sox17	0.122805	0.610559194920791	+	derivatization:Bend5_chr4_8201|reconstitution_TFBS_full|shuffled_bg_144
268	279	GGCCTATCTCCT	Gata4/6	0.296117	0.425490267930691	-	derivatization:Bend5_chr4_8201|reconstitution_TFBS_full|shuffled_bg_144
278	291	CTTATTTGGGTGTG	Foxa2	0.011648	0.0516965066798789	-	derivatization:Bend5_chr4_8201|reconstitution_TFBS_full|shuffled_bg_144
283	294	TTGGGTGTGTCC	Klf4	0.353839	1.27554120406618	-	derivatization:Bend5_chr4_8201|reconstitution_TFBS_full|shuffled_bg_144
14	25	CCCCATTGATTT	Sox17	0.0643417	0.319892647301291	-	derivatization:Bend5_chr4_8201|reconstitution_TFBS_full|shuffled_bg_145
17	28	CATTGATTTGTA	Gata4/6	0.0593207	0.0852378638741988	+	derivatization:Bend5_chr4_8201|reconstitution_TFBS_full|shuffled_bg_145
19	30	TTGATTTGTATT	Sox17	0.0142488	0.0708418700915058	-	derivatization:Bend5_chr4_8201|reconstitution_TFBS_full|shuffled_bg_145
29	40	TTCAATTGTATG	Sox17	0.0744717	0.370256758245859	-	derivatization:Bend5_chr4_8201|reconstitution_TFBS_full|shuffled_bg_145
33	46	ATTGTATGCATTTG	Foxa2	0.0497949	0.221001234587388	-	derivatization:Bend5_chr4_8201|reconstitution_TFBS_full|shuffled_bg_145
39	50	TGCATTTGTTTG	Sox17	0.0256441	0.127496771715063	-	derivatization:Bend5_chr4_8201|reconstitution_TFBS_full|shuffled_bg_145
43	56	TTTGTTTGAATACA	Foxa2	0.0757319	0.336115614202431	-	derivatization:Bend5_chr4_8201|reconstitution_TFBS_full|shuffled_bg_145
56	69	AGCATTCAAACATG	Foxa2	0.0464807	0.206292051685735	+	derivatization:Bend5_chr4_8201|reconstitution_TFBS_full|shuffled_bg_145
65	76	ACATGATCCCAA	Gata4/6	0.0554501	0.0796762019937511	+	derivatization:Bend5_chr4_8201|reconstitution_TFBS_full|shuffled_bg_145
66	77	CATGATCCCAAA	Jun_Atf3	0.0306451	0.0765401325492439	-	derivatization:Bend5_chr4_8201|reconstitution_TFBS_full|shuffled_bg_145
75	86	AAAAGATCCCCC	Gata4/6	0.0474072	0.0681193657569266	+	derivatization:Bend5_chr4_8201|reconstitution_TFBS_full|shuffled_bg_145
85	98	CCTATTGGCCTCTA	Foxa2	0.0193127	0.0857142105560179	-	derivatization:Bend5_chr4_8201|reconstitution_TFBS_full|shuffled_bg_145
104	115	CAGAGATAACTC	Gata4/6	0.313576	0.909182058036155	+	derivatization:Bend5_chr4_8201|reconstitution_TFBS_full|shuffled_bg_145
107	118	AGATAACTCATT	Jun_Atf3	0.0932293	0.232852331350631	+	derivatization:Bend5_chr4_8201|reconstitution_TFBS_full|shuffled_bg_145
108	121	GATAACTCATTTGA	Hnf1b	0.00192614	0.133948512884028	-	derivatization:Bend5_chr4_8201|reconstitution_TFBS_full|shuffled_bg_145
108	119	GATAACTCATTT	Jun_Atf3	0.0358325	0.0894963403470957	-	derivatization:Bend5_chr4_8201|reconstitution_TFBS_full|shuffled_bg_145
116	127	ATTTGATACAAA	Gata4/6	0.111222	0.159814798136504	+	derivatization:Bend5_chr4_8201|reconstitution_TFBS_full|shuffled_bg_145
118	131	TTGATACAAACAGT	Foxa2	0.0513586	0.227941295327028	+	derivatization:Bend5_chr4_8201|reconstitution_TFBS_full|shuffled_bg_145
129	142	AGTATTGAAATGTG	Foxa2	0.0285092	0.126530395624829	-	derivatization:Bend5_chr4_8201|reconstitution_TFBS_full|shuffled_bg_145
135	148	GAAATGTGCTCTAG	Foxa2	0.0131465	0.0583471948031445	-	derivatization:Bend5_chr4_8201|reconstitution_TFBS_full|shuffled_bg_145
147	158	AGCCATTGTTCT	Sox17	0.469197	2.33274331321404	-	derivatization:Bend5_chr4_8201|reconstitution_TFBS_full|shuffled_bg_145
160	171	CCTTTATCCCAG	Gata4/6	0.0880432	0.126509199936091	-	derivatization:Bend5_chr4_8201|reconstitution_TFBS_full|shuffled_bg_145
172	185	TGCCTGTAAACTTG	Foxa2	0.0136737	0.0606870298238891	+	derivatization:Bend5_chr4_8201|reconstitution_TFBS_full|shuffled_bg_145
187	198	TGGCTATCCTAG	Gata4/6	0.0522996	0.0751492511968849	-	derivatization:Bend5_chr4_8201|reconstitution_TFBS_full|shuffled_bg_145
204	215	TCCAGATATGGA	Gata4/6	0.374526	0.53815609400004	+	derivatization:Bend5_chr4_8201|reconstitution_TFBS_full|shuffled_bg_145
215	226	AACCCAGCCTAT	Klf4	0.0382257	0.137798420762756	+	derivatization:Bend5_chr4_8201|reconstitution_TFBS_full|shuffled_bg_145
234	247	AGTTATGATTTACC	Hnf1b	0.00169247	0.117698526379615	+	derivatization:Bend5_chr4_8201|reconstitution_TFBS_full|shuffled_bg_145
236	247	TTATGATTTACC	Gata4/6	0.0385818	0.0554381559290697	+	derivatization:Bend5_chr4_8201|reconstitution_TFBS_full|shuffled_bg_145
237	248	TATGATTTACCC	Jun_Atf3	0.139163	0.347577735623327	-	derivatization:Bend5_chr4_8201|reconstitution_TFBS_full|shuffled_bg_145
238	251	ATGATTTACCCAAG	Foxa2	0.0294631	0.130764023519912	-	derivatization:Bend5_chr4_8201|reconstitution_TFBS_full|shuffled_bg_145
248	261	CAAGTGTGCATTGA	Foxa2	0.0202885	0.0900450356949453	-	derivatization:Bend5_chr4_8201|reconstitution_TFBS_full|shuffled_bg_145
253	264	GTGCATTGAAAT	Sox17	0.0111768	0.0555685681347722	-	derivatization:Bend5_chr4_8201|reconstitution_TFBS_full|shuffled_bg_145
268	279	GGCCTATCTCCT	Gata4/6	0.296117	0.425490267930691	-	derivatization:Bend5_chr4_8201|reconstitution_TFBS_full|shuffled_bg_145
275	286	CTCCTTTGTACT	Sox17	0.0413647	0.205656104638574	-	derivatization:Bend5_chr4_8201|reconstitution_TFBS_full|shuffled_bg_145
281	294	TGTACTTATATAGA	Foxa2	0.0125441	0.0556736048629008	-	derivatization:Bend5_chr4_8201|reconstitution_TFBS_full|shuffled_bg_145
1	12	CAATGCTCCCAT	Klf4	0.0150819	0.0543681869030993	+	derivatization:Bend5_chr4_8201|reconstitution_TFBS_full|shuffled_bg_146
14	25	CCCCATTGATTT	Sox17	0.0643417	0.319892647301291	-	derivatization:Bend5_chr4_8201|reconstitution_TFBS_full|shuffled_bg_146
17	28	CATTGATTTAAT	Gata4/6	0.0465797	0.06693033170379	+	derivatization:Bend5_chr4_8201|reconstitution_TFBS_full|shuffled_bg_146
29	40	TTCAATTGTATG	Sox17	0.0744717	0.370256758245859	-	derivatization:Bend5_chr4_8201|reconstitution_TFBS_full|shuffled_bg_146
33	46	ATTGTATGCATTTG	Foxa2	0.0497949	0.221001234587388	-	derivatization:Bend5_chr4_8201|reconstitution_TFBS_full|shuffled_bg_146
43	54	TTTGACTTGTTG	Jun_Atf3	0.0265804	0.0663880143713652	-	derivatization:Bend5_chr4_8201|reconstitution_TFBS_full|shuffled_bg_146
48	61	CTTGTTGAAGCATT	Foxa2	0.0204941	0.0909575358471932	-	derivatization:Bend5_chr4_8201|reconstitution_TFBS_full|shuffled_bg_146
51	64	GTTGAAGCATTCAA	Hnf1b	0.0012827	0.0892021127624902	-	derivatization:Bend5_chr4_8201|reconstitution_TFBS_full|shuffled_bg_146
56	69	AGCATTCAAACATG	Foxa2	0.0464807	0.206292051685735	+	derivatization:Bend5_chr4_8201|reconstitution_TFBS_full|shuffled_bg_146
78	89	TAGGGTTTTTTC	Klf4	0.0265149	0.0955825883288569	-	derivatization:Bend5_chr4_8201|reconstitution_TFBS_full|shuffled_bg_146
96	107	AATATAATCAGA	Sox17	0.0104771	0.0520898150816711	+	derivatization:Bend5_chr4_8201|reconstitution_TFBS_full|shuffled_bg_146
97	108	ATATAATCAGAG	Gata4/6	0.143126	0.205657628869157	-	derivatization:Bend5_chr4_8201|reconstitution_TFBS_full|shuffled_bg_146
104	115	CAGAGATAACTC	Gata4/6	0.313576	0.909182058036155	+	derivatization:Bend5_chr4_8201|reconstitution_TFBS_full|shuffled_bg_146
107	118	AGATAACTCATT	Jun_Atf3	0.0932293	0.232852331350631	+	derivatization:Bend5_chr4_8201|reconstitution_TFBS_full|shuffled_bg_146
108	121	GATAACTCATTTGA	Hnf1b	0.00192614	0.133948512884028	-	derivatization:Bend5_chr4_8201|reconstitution_TFBS_full|shuffled_bg_146
108	119	GATAACTCATTT	Jun_Atf3	0.0358325	0.0894963403470957	-	derivatization:Bend5_chr4_8201|reconstitution_TFBS_full|shuffled_bg_146
116	127	ATTTGATACAAA	Gata4/6	0.111222	0.159814798136504	+	derivatization:Bend5_chr4_8201|reconstitution_TFBS_full|shuffled_bg_146
118	131	TTGATACAAACAGT	Foxa2	0.0513586	0.227941295327028	+	derivatization:Bend5_chr4_8201|reconstitution_TFBS_full|shuffled_bg_146
134	145	GAAAACTCCTTT	Klf4	0.0181031	0.0652591997245371	+	derivatization:Bend5_chr4_8201|reconstitution_TFBS_full|shuffled_bg_146
147	158	AGCCATTGTTCT	Sox17	0.469197	2.33274331321404	-	derivatization:Bend5_chr4_8201|reconstitution_TFBS_full|shuffled_bg_146
160	171	CCTTTATCCCAG	Gata4/6	0.0880432	0.126509199936091	-	derivatization:Bend5_chr4_8201|reconstitution_TFBS_full|shuffled_bg_146
184	197	ACTTCCCAAATAGA	Foxa2	0.0121301	0.0538361775135301	+	derivatization:Bend5_chr4_8201|reconstitution_TFBS_full|shuffled_bg_146
204	215	TCCAGATATGGA	Gata4/6	0.374526	0.53815609400004	+	derivatization:Bend5_chr4_8201|reconstitution_TFBS_full|shuffled_bg_146
218	229	AGAAGATTGCTT	Gata4/6	0.0681714	0.0979554272507498	+	derivatization:Bend5_chr4_8201|reconstitution_TFBS_full|shuffled_bg_146
227	240	CTTAATGACAAATG	Hnf1b	0.000794141	0.0552265183061641	+	derivatization:Bend5_chr4_8201|reconstitution_TFBS_full|shuffled_bg_146
230	241	AATGACAAATGA	Jun_Atf3	0.138431	0.345749470190157	-	derivatization:Bend5_chr4_8201|reconstitution_TFBS_full|shuffled_bg_146
231	242	ATGACAAATGAT	Sox17	0.0199587	0.0992302251835479	+	derivatization:Bend5_chr4_8201|reconstitution_TFBS_full|shuffled_bg_146
233	246	GACAAATGATTTAC	Hnf1b	0.00290694	0.20215575713245	-	derivatization:Bend5_chr4_8201|reconstitution_TFBS_full|shuffled_bg_146
234	247	ACAAATGATTTACC	Hnf1b	0.00573017	0.398490114982645	+	derivatization:Bend5_chr4_8201|reconstitution_TFBS_full|shuffled_bg_146
236	247	AAATGATTTACC	Gata4/6	0.0389447	0.0559596066334603	+	derivatization:Bend5_chr4_8201|reconstitution_TFBS_full|shuffled_bg_146
237	248	AATGATTTACCC	Jun_Atf3	0.123743	0.309064275268839	-	derivatization:Bend5_chr4_8201|reconstitution_TFBS_full|shuffled_bg_146
238	251	ATGATTTACCCAAG	Foxa2	0.0294631	0.130764023519912	-	derivatization:Bend5_chr4_8201|reconstitution_TFBS_full|shuffled_bg_146
268	279	GGCCTATCTCCT	Gata4/6	0.296117	0.425490267930691	-	derivatization:Bend5_chr4_8201|reconstitution_TFBS_full|shuffled_bg_146
14	25	CCCCATTGATTT	Sox17	0.0643417	0.319892647301291	-	derivatization:Bend5_chr4_8201|reconstitution_TFBS_full|shuffled_bg_147
17	28	CATTGATTTGAA	Gata4/6	0.089304	0.128320842394332	+	derivatization:Bend5_chr4_8201|reconstitution_TFBS_full|shuffled_bg_147
29	40	TTCAATTGTATG	Sox17	0.0744717	0.370256758245859	-	derivatization:Bend5_chr4_8201|reconstitution_TFBS_full|shuffled_bg_147
33	46	ATTGTATGCATTTG	Foxa2	0.0497949	0.221001234587388	-	derivatization:Bend5_chr4_8201|reconstitution_TFBS_full|shuffled_bg_147
39	52	TGCATTTGCTAATT	Foxa2	0.0161668	0.0717519818159569	-	derivatization:Bend5_chr4_8201|reconstitution_TFBS_full|shuffled_bg_147
42	55	ATTTGCTAATTCAC	Hnf1b	0.00148586	0.103330358828466	-	derivatization:Bend5_chr4_8201|reconstitution_TFBS_full|shuffled_bg_147
45	56	TGCTAATTCACA	Jun_Atf3	0.0298336	0.0745133055014055	+	derivatization:Bend5_chr4_8201|reconstitution_TFBS_full|shuffled_bg_147
56	69	AGCATTCAAACATG	Foxa2	0.0464807	0.206292051685735	+	derivatization:Bend5_chr4_8201|reconstitution_TFBS_full|shuffled_bg_147
75	86	ACTTGATAGCGT	Gata4/6	0.268398	0.38566086017372	+	derivatization:Bend5_chr4_8201|reconstitution_TFBS_full|shuffled_bg_147
104	115	CAGAGATAACTC	Gata4/6	0.313576	0.909182058036155	+	derivatization:Bend5_chr4_8201|reconstitution_TFBS_full|shuffled_bg_147
107	118	AGATAACTCATT	Jun_Atf3	0.0932293	0.232852331350631	+	derivatization:Bend5_chr4_8201|reconstitution_TFBS_full|shuffled_bg_147
108	121	GATAACTCATTTGA	Hnf1b	0.00192614	0.133948512884028	-	derivatization:Bend5_chr4_8201|reconstitution_TFBS_full|shuffled_bg_147
108	119	GATAACTCATTT	Jun_Atf3	0.0358325	0.0894963403470957	-	derivatization:Bend5_chr4_8201|reconstitution_TFBS_full|shuffled_bg_147
116	127	ATTTGATACAAA	Gata4/6	0.111222	0.159814798136504	+	derivatization:Bend5_chr4_8201|reconstitution_TFBS_full|shuffled_bg_147
118	131	TTGATACAAACAGT	Foxa2	0.0513586	0.227941295327028	+	derivatization:Bend5_chr4_8201|reconstitution_TFBS_full|shuffled_bg_147
147	158	AGCCATTGTTCT	Sox17	0.469197	2.33274331321404	-	derivatization:Bend5_chr4_8201|reconstitution_TFBS_full|shuffled_bg_147
160	171	CCTTTATCCCAG	Gata4/6	0.0880432	0.126509199936091	-	derivatization:Bend5_chr4_8201|reconstitution_TFBS_full|shuffled_bg_147
170	181	AGTTACTAAGTC	Jun_Atf3	0.040291	0.100632025365934	-	derivatization:Bend5_chr4_8201|reconstitution_TFBS_full|shuffled_bg_147
173	184	TACTAAGTCTTA	Jun_Atf3	0.0210111	0.0524779615339946	+	derivatization:Bend5_chr4_8201|reconstitution_TFBS_full|shuffled_bg_147
204	215	TCCAGATATGGA	Gata4/6	0.374526	0.53815609400004	+	derivatization:Bend5_chr4_8201|reconstitution_TFBS_full|shuffled_bg_147
234	247	CAAAATGATTTACC	Hnf1b	0.00192908	0.134152967714871	+	derivatization:Bend5_chr4_8201|reconstitution_TFBS_full|shuffled_bg_147
236	247	AAATGATTTACC	Gata4/6	0.0389447	0.0559596066334603	+	derivatization:Bend5_chr4_8201|reconstitution_TFBS_full|shuffled_bg_147
237	248	AATGATTTACCC	Jun_Atf3	0.123743	0.309064275268839	-	derivatization:Bend5_chr4_8201|reconstitution_TFBS_full|shuffled_bg_147
238	251	ATGATTTACCCAAG	Foxa2	0.0294631	0.130764023519912	-	derivatization:Bend5_chr4_8201|reconstitution_TFBS_full|shuffled_bg_147
253	264	GACCAATCTGAG	Gata4/6	0.0901572	0.129546804755826	-	derivatization:Bend5_chr4_8201|reconstitution_TFBS_full|shuffled_bg_147
268	279	GGCCTATCTCCT	Gata4/6	0.296117	0.425490267930691	-	derivatization:Bend5_chr4_8201|reconstitution_TFBS_full|shuffled_bg_147
276	287	TCCTAAATCAGT	Jun_Atf3	0.0238973	0.0596866223170767	+	derivatization:Bend5_chr4_8201|reconstitution_TFBS_full|shuffled_bg_147
277	288	CCTAAATCAGTC	Gata4/6	0.0499978	0.071841796715302	-	derivatization:Bend5_chr4_8201|reconstitution_TFBS_full|shuffled_bg_147
278	291	CTAAATCAGTCATA	Hnf1b	0.000903641	0.0628414176181565	+	derivatization:Bend5_chr4_8201|reconstitution_TFBS_full|shuffled_bg_147
280	291	AAATCAGTCATA	Jun_Atf3	0.206897	0.516752231320535	+	derivatization:Bend5_chr4_8201|reconstitution_TFBS_full|shuffled_bg_147
14	25	CCCCATTGATTT	Sox17	0.0643417	0.319892647301291	-	derivatization:Bend5_chr4_8201|reconstitution_TFBS_full|shuffled_bg_148
18	29	ATTGATTTTTTT	Sox17	0.0127716	0.0634975596584046	-	derivatization:Bend5_chr4_8201|reconstitution_TFBS_full|shuffled_bg_148
29	40	TTCAATTGTATG	Sox17	0.0744717	0.370256758245859	-	derivatization:Bend5_chr4_8201|reconstitution_TFBS_full|shuffled_bg_148
33	46	ATTGTATGCATTTG	Foxa2	0.0497949	0.221001234587388	-	derivatization:Bend5_chr4_8201|reconstitution_TFBS_full|shuffled_bg_148
51	64	AATTGAGCATTCAA	Hnf1b	0.00179979	0.125161823129962	-	derivatization:Bend5_chr4_8201|reconstitution_TFBS_full|shuffled_bg_148
56	69	AGCATTCAAACATG	Foxa2	0.0464807	0.206292051685735	+	derivatization:Bend5_chr4_8201|reconstitution_TFBS_full|shuffled_bg_148
64	77	AACATGTACTCTTG	Foxa2	0.0224987	0.0998544123316098	-	derivatization:Bend5_chr4_8201|reconstitution_TFBS_full|shuffled_bg_148
95	106	TCTGATGCTCAG	Jun_Atf3	0.0230817	0.0576495549847083	-	derivatization:Bend5_chr4_8201|reconstitution_TFBS_full|shuffled_bg_148
104	115	CAGAGATAACTC	Gata4/6	0.313576	0.909182058036155	+	derivatization:Bend5_chr4_8201|reconstitution_TFBS_full|shuffled_bg_148
107	118	AGATAACTCATT	Jun_Atf3	0.0932293	0.232852331350631	+	derivatization:Bend5_chr4_8201|reconstitution_TFBS_full|shuffled_bg_148
108	121	GATAACTCATTTGA	Hnf1b	0.00192614	0.133948512884028	-	derivatization:Bend5_chr4_8201|reconstitution_TFBS_full|shuffled_bg_148
108	119	GATAACTCATTT	Jun_Atf3	0.0358325	0.0894963403470957	-	derivatization:Bend5_chr4_8201|reconstitution_TFBS_full|shuffled_bg_148
116	127	ATTTGATACAAA	Gata4/6	0.111222	0.159814798136504	+	derivatization:Bend5_chr4_8201|reconstitution_TFBS_full|shuffled_bg_148
118	131	TTGATACAAACAGT	Foxa2	0.0513586	0.227941295327028	+	derivatization:Bend5_chr4_8201|reconstitution_TFBS_full|shuffled_bg_148
128	139	CAGTGATTGGTT	Gata4/6	0.0842721	0.121090509521851	+	derivatization:Bend5_chr4_8201|reconstitution_TFBS_full|shuffled_bg_148
129	140	AGTGATTGGTTT	Jun_Atf3	0.0243072	0.0607104010070446	-	derivatization:Bend5_chr4_8201|reconstitution_TFBS_full|shuffled_bg_148
147	158	AGCCATTGTTCT	Sox17	0.469197	2.33274331321404	-	derivatization:Bend5_chr4_8201|reconstitution_TFBS_full|shuffled_bg_148
160	171	CCTTTATCCCAG	Gata4/6	0.0880432	0.126509199936091	-	derivatization:Bend5_chr4_8201|reconstitution_TFBS_full|shuffled_bg_148
173	186	TCAGGCTCAATAGT	Foxa2	0.0198671	0.0881747654412622	+	derivatization:Bend5_chr4_8201|reconstitution_TFBS_full|shuffled_bg_148
184	195	AGTGACACATTC	Jun_Atf3	0.232754	0.581333459879939	-	derivatization:Bend5_chr4_8201|reconstitution_TFBS_full|shuffled_bg_148
194	205	TCCTTGGTCATC	Jun_Atf3	0.11827	0.295394744236406	+	derivatization:Bend5_chr4_8201|reconstitution_TFBS_full|shuffled_bg_148
204	215	TCCAGATATGGA	Gata4/6	0.374526	0.53815609400004	+	derivatization:Bend5_chr4_8201|reconstitution_TFBS_full|shuffled_bg_148
208	221	GATATGGATGTAAC	Foxa2	0.0183209	0.0813123737320907	-	derivatization:Bend5_chr4_8201|reconstitution_TFBS_full|shuffled_bg_148
211	222	ATGGATGTAACA	Jun_Atf3	0.0208819	0.0521552676897793	+	derivatization:Bend5_chr4_8201|reconstitution_TFBS_full|shuffled_bg_148
234	247	TGCTATGATTTACC	Hnf1b	0.000845555	0.0588019743173676	+	derivatization:Bend5_chr4_8201|reconstitution_TFBS_full|shuffled_bg_148
236	247	CTATGATTTACC	Gata4/6	0.0368439	0.0529409688826092	+	derivatization:Bend5_chr4_8201|reconstitution_TFBS_full|shuffled_bg_148
237	248	TATGATTTACCC	Jun_Atf3	0.139163	0.347577735623327	-	derivatization:Bend5_chr4_8201|reconstitution_TFBS_full|shuffled_bg_148
238	251	ATGATTTACCCAAG	Foxa2	0.0294631	0.130764023519912	-	derivatization:Bend5_chr4_8201|reconstitution_TFBS_full|shuffled_bg_148
249	260	AAGAGATAACTG	Gata4/6	0.527106	1.52829080632193	+	derivatization:Bend5_chr4_8201|reconstitution_TFBS_full|shuffled_bg_148
268	279	GGCCTATCTCCT	Gata4/6	0.296117	0.425490267930691	-	derivatization:Bend5_chr4_8201|reconstitution_TFBS_full|shuffled_bg_148
283	294	AAACTTATCACT	Jun_Atf3	0.0230893	0.0576685369755445	+	derivatization:Bend5_chr4_8201|reconstitution_TFBS_full|shuffled_bg_148
284	295	AACTTATCACTT	Gata4/6	0.306211	0.887827981648178	-	derivatization:Bend5_chr4_8201|reconstitution_TFBS_full|shuffled_bg_148
288	299	TATCACTTATCT	Jun_Atf3	0.029327	0.0732480059543508	-	derivatization:Bend5_chr4_8201|reconstitution_TFBS_full|shuffled_bg_148
14	25	CCCCATTGATTT	Sox17	0.0643417	0.319892647301291	-	derivatization:Bend5_chr4_8201|reconstitution_TFBS_full|shuffled_bg_149
23	36	TTTATTTTCAATTG	Foxa2	0.0128288	0.0569371690328666	-	derivatization:Bend5_chr4_8201|reconstitution_TFBS_full|shuffled_bg_149
29	40	TTCAATTGTATG	Sox17	0.0744717	0.370256758245859	-	derivatization:Bend5_chr4_8201|reconstitution_TFBS_full|shuffled_bg_149
33	46	ATTGTATGCATTTG	Foxa2	0.0497949	0.221001234587388	-	derivatization:Bend5_chr4_8201|reconstitution_TFBS_full|shuffled_bg_149
56	69	AGCATTCAAACATG	Foxa2	0.0464807	0.206292051685735	+	derivatization:Bend5_chr4_8201|reconstitution_TFBS_full|shuffled_bg_149
70	81	TTGTGTGTGATC	Klf4	0.0423224	0.15256646399908	-	derivatization:Bend5_chr4_8201|reconstitution_TFBS_full|shuffled_bg_149
70	81	TTGTGTGTGATC	Jun_Atf3	0.0283639	0.0708425381419378	+	derivatization:Bend5_chr4_8201|reconstitution_TFBS_full|shuffled_bg_149
74	85	GTGTGATCCCCT	Gata4/6	0.0431268	0.0619688626015842	+	derivatization:Bend5_chr4_8201|reconstitution_TFBS_full|shuffled_bg_149
75	86	TGTGATCCCCTA	Jun_Atf3	0.0317312	0.0792528088975584	-	derivatization:Bend5_chr4_8201|reconstitution_TFBS_full|shuffled_bg_149
94	105	GAAGGTGTTGCA	Klf4	0.0764944	0.275751850644842	-	derivatization:Bend5_chr4_8201|reconstitution_TFBS_full|shuffled_bg_149
104	115	CAGAGATAACTC	Gata4/6	0.313576	0.909182058036155	+	derivatization:Bend5_chr4_8201|reconstitution_TFBS_full|shuffled_bg_149
107	118	AGATAACTCATT	Jun_Atf3	0.0932293	0.232852331350631	+	derivatization:Bend5_chr4_8201|reconstitution_TFBS_full|shuffled_bg_149
108	121	GATAACTCATTTGA	Hnf1b	0.00192614	0.133948512884028	-	derivatization:Bend5_chr4_8201|reconstitution_TFBS_full|shuffled_bg_149
108	119	GATAACTCATTT	Jun_Atf3	0.0358325	0.0894963403470957	-	derivatization:Bend5_chr4_8201|reconstitution_TFBS_full|shuffled_bg_149
116	127	ATTTGATACAAA	Gata4/6	0.111222	0.159814798136504	+	derivatization:Bend5_chr4_8201|reconstitution_TFBS_full|shuffled_bg_149
118	131	TTGATACAAACAGT	Foxa2	0.0513586	0.227941295327028	+	derivatization:Bend5_chr4_8201|reconstitution_TFBS_full|shuffled_bg_149
147	158	AGCCATTGTTCT	Sox17	0.469197	2.33274331321404	-	derivatization:Bend5_chr4_8201|reconstitution_TFBS_full|shuffled_bg_149
160	171	CCTTTATCCCAG	Gata4/6	0.0880432	0.126509199936091	-	derivatization:Bend5_chr4_8201|reconstitution_TFBS_full|shuffled_bg_149
204	215	TCCAGATATGGA	Gata4/6	0.374526	0.53815609400004	+	derivatization:Bend5_chr4_8201|reconstitution_TFBS_full|shuffled_bg_149
212	223	TGGAGATCTATT	Gata4/6	0.0580735	0.0834457632445046	-	derivatization:Bend5_chr4_8201|reconstitution_TFBS_full|shuffled_bg_149
224	235	CACTTATCTATA	Gata4/6	0.319479	0.926297212539648	-	derivatization:Bend5_chr4_8201|reconstitution_TFBS_full|shuffled_bg_149
237	248	TATGATTTACCC	Jun_Atf3	0.139163	0.347577735623327	-	derivatization:Bend5_chr4_8201|reconstitution_TFBS_full|shuffled_bg_149
238	251	ATGATTTACCCAAG	Foxa2	0.0294631	0.130764023519912	-	derivatization:Bend5_chr4_8201|reconstitution_TFBS_full|shuffled_bg_149
246	259	CCCAAGGAAATATT	Foxa2	0.0143914	0.0638723477191629	+	derivatization:Bend5_chr4_8201|reconstitution_TFBS_full|shuffled_bg_149
256	267	TATTACTTAATG	Jun_Atf3	0.0952821	0.237979466980702	-	derivatization:Bend5_chr4_8201|reconstitution_TFBS_full|shuffled_bg_149
268	279	GGCCTATCTCCT	Gata4/6	0.296117	0.425490267930691	-	derivatization:Bend5_chr4_8201|reconstitution_TFBS_full|shuffled_bg_149
277	290	CCTGGACAAGCATA	Foxa2	0.0129328	0.0573987449853655	+	derivatization:Bend5_chr4_8201|reconstitution_TFBS_full|shuffled_bg_149
14	25	CCCCATTGATTT	Sox17	0.0643417	0.319892647301291	-	derivatization:Bend5_chr4_8201|reconstitution_TFBS_full|shuffled_bg_15
17	28	CATTGATTTGAT	Gata4/6	0.0822748	0.118220590833839	+	derivatization:Bend5_chr4_8201|reconstitution_TFBS_full|shuffled_bg_15
22	33	ATTTGATTTCAA	Gata4/6	0.0778245	0.111825958511575	+	derivatization:Bend5_chr4_8201|reconstitution_TFBS_full|shuffled_bg_15
29	40	TTCAATTGTATG	Sox17	0.0744717	0.370256758245859	-	derivatization:Bend5_chr4_8201|reconstitution_TFBS_full|shuffled_bg_15
33	46	ATTGTATGCATTTG	Foxa2	0.0497949	0.221001234587388	-	derivatization:Bend5_chr4_8201|reconstitution_TFBS_full|shuffled_bg_15
47	58	GAAGAAATCAGC	Jun_Atf3	0.0381445	0.0952708617698958	+	derivatization:Bend5_chr4_8201|reconstitution_TFBS_full|shuffled_bg_15
48	59	AAGAAATCAGCA	Gata4/6	0.0591314	0.0849658588636142	-	derivatization:Bend5_chr4_8201|reconstitution_TFBS_full|shuffled_bg_15
56	69	AGCATTCAAACATG	Foxa2	0.0464807	0.206292051685735	+	derivatization:Bend5_chr4_8201|reconstitution_TFBS_full|shuffled_bg_15
84	95	AAGGGTTCGGAC	Klf4	0.0289002	0.104181268615821	-	derivatization:Bend5_chr4_8201|reconstitution_TFBS_full|shuffled_bg_15
96	107	ATGTAGGTCAGA	Jun_Atf3	0.0550001	0.137369920288127	+	derivatization:Bend5_chr4_8201|reconstitution_TFBS_full|shuffled_bg_15
104	115	CAGAGATAACTC	Gata4/6	0.313576	0.909182058036155	+	derivatization:Bend5_chr4_8201|reconstitution_TFBS_full|shuffled_bg_15
107	118	AGATAACTCATT	Jun_Atf3	0.0932293	0.232852331350631	+	derivatization:Bend5_chr4_8201|reconstitution_TFBS_full|shuffled_bg_15
108	121	GATAACTCATTTGA	Hnf1b	0.00192614	0.133948512884028	-	derivatization:Bend5_chr4_8201|reconstitution_TFBS_full|shuffled_bg_15
108	119	GATAACTCATTT	Jun_Atf3	0.0358325	0.0894963403470957	-	derivatization:Bend5_chr4_8201|reconstitution_TFBS_full|shuffled_bg_15
116	127	ATTTGATACAAA	Gata4/6	0.111222	0.159814798136504	+	derivatization:Bend5_chr4_8201|reconstitution_TFBS_full|shuffled_bg_15
118	131	TTGATACAAACAGT	Foxa2	0.0513586	0.227941295327028	+	derivatization:Bend5_chr4_8201|reconstitution_TFBS_full|shuffled_bg_15
147	158	AGCCATTGTTCT	Sox17	0.469197	2.33274331321404	-	derivatization:Bend5_chr4_8201|reconstitution_TFBS_full|shuffled_bg_15
160	171	CCTTTATCCCAG	Gata4/6	0.0880432	0.126509199936091	-	derivatization:Bend5_chr4_8201|reconstitution_TFBS_full|shuffled_bg_15
167	178	CCCAGATCTGCA	Gata4/6	0.0789644	0.11346387986163	+	derivatization:Bend5_chr4_8201|reconstitution_TFBS_full|shuffled_bg_15
204	215	TCCAGATATGGA	Gata4/6	0.374526	0.53815609400004	+	derivatization:Bend5_chr4_8201|reconstitution_TFBS_full|shuffled_bg_15
208	221	GATATGGATCAAGT	Foxa2	0.0132341	0.0587359837785186	-	derivatization:Bend5_chr4_8201|reconstitution_TFBS_full|shuffled_bg_15
234	247	CTCTATGATTTACC	Hnf1b	0.00110245	0.0766670844429775	+	derivatization:Bend5_chr4_8201|reconstitution_TFBS_full|shuffled_bg_15
236	247	CTATGATTTACC	Gata4/6	0.0368439	0.0529409688826092	+	derivatization:Bend5_chr4_8201|reconstitution_TFBS_full|shuffled_bg_15
237	248	TATGATTTACCC	Jun_Atf3	0.139163	0.347577735623327	-	derivatization:Bend5_chr4_8201|reconstitution_TFBS_full|shuffled_bg_15
238	251	ATGATTTACCCAAG	Foxa2	0.0294631	0.130764023519912	-	derivatization:Bend5_chr4_8201|reconstitution_TFBS_full|shuffled_bg_15
245	256	ACCCAAGCCTTG	Klf4	0.0237716	0.085693367001884	+	derivatization:Bend5_chr4_8201|reconstitution_TFBS_full|shuffled_bg_15
268	279	GGCCTATCTCCT	Gata4/6	0.296117	0.425490267930691	-	derivatization:Bend5_chr4_8201|reconstitution_TFBS_full|shuffled_bg_15
280	291	TTGGGATTGTCA	Klf4	0.0258952	0.0933486545788751	-	derivatization:Bend5_chr4_8201|reconstitution_TFBS_full|shuffled_bg_15
281	292	TGGGATTGTCAG	Sox17	0.0203177	0.101015093478622	-	derivatization:Bend5_chr4_8201|reconstitution_TFBS_full|shuffled_bg_15
282	293	GGGATTGTCAGA	Jun_Atf3	0.032888	0.082142067713257	+	derivatization:Bend5_chr4_8201|reconstitution_TFBS_full|shuffled_bg_15
1	12	CACAGATTCATC	Jun_Atf3	0.0225474	0.0563150710763163	+	derivatization:Bend5_chr4_8201|reconstitution_TFBS_full|shuffled_bg_150
1	12	CACAGATTCATC	Gata4/6	0.0381135	0.0547652560534396	+	derivatization:Bend5_chr4_8201|reconstitution_TFBS_full|shuffled_bg_150
4	15	AGATTCATCACC	Jun_Atf3	0.140424	0.350727247523912	+	derivatization:Bend5_chr4_8201|reconstitution_TFBS_full|shuffled_bg_150
7	18	TTCATCACCCCA	Klf4	0.0288861	0.104130440044133	+	derivatization:Bend5_chr4_8201|reconstitution_TFBS_full|shuffled_bg_150
14	25	CCCCATTGATTT	Sox17	0.0643417	0.319892647301291	-	derivatization:Bend5_chr4_8201|reconstitution_TFBS_full|shuffled_bg_150
18	29	ATTGATTTTTTT	Sox17	0.0127716	0.0634975596584046	-	derivatization:Bend5_chr4_8201|reconstitution_TFBS_full|shuffled_bg_150
29	40	TTCAATTGTATG	Sox17	0.0744717	0.370256758245859	-	derivatization:Bend5_chr4_8201|reconstitution_TFBS_full|shuffled_bg_150
33	46	ATTGTATGCATTTG	Foxa2	0.0497949	0.221001234587388	-	derivatization:Bend5_chr4_8201|reconstitution_TFBS_full|shuffled_bg_150
56	69	AGCATTCAAACATG	Foxa2	0.0464807	0.206292051685735	+	derivatization:Bend5_chr4_8201|reconstitution_TFBS_full|shuffled_bg_150
66	77	CATGAGGTTTTG	Jun_Atf3	0.0392857	0.0981211575517728	-	derivatization:Bend5_chr4_8201|reconstitution_TFBS_full|shuffled_bg_150
75	86	TTGGGGGGGACA	Klf4	0.0168758	0.0608349510697805	-	derivatization:Bend5_chr4_8201|reconstitution_TFBS_full|shuffled_bg_150
88	99	CTTAGCATCATG	Jun_Atf3	0.0552589	0.138016307028707	+	derivatization:Bend5_chr4_8201|reconstitution_TFBS_full|shuffled_bg_150
96	107	CATGCAGTCAGA	Jun_Atf3	0.0545845	0.136331905105032	+	derivatization:Bend5_chr4_8201|reconstitution_TFBS_full|shuffled_bg_150
104	115	CAGAGATAACTC	Gata4/6	0.313576	0.909182058036155	+	derivatization:Bend5_chr4_8201|reconstitution_TFBS_full|shuffled_bg_150
107	118	AGATAACTCATT	Jun_Atf3	0.0932293	0.232852331350631	+	derivatization:Bend5_chr4_8201|reconstitution_TFBS_full|shuffled_bg_150
108	121	GATAACTCATTTGA	Hnf1b	0.00192614	0.133948512884028	-	derivatization:Bend5_chr4_8201|reconstitution_TFBS_full|shuffled_bg_150
108	119	GATAACTCATTT	Jun_Atf3	0.0358325	0.0894963403470957	-	derivatization:Bend5_chr4_8201|reconstitution_TFBS_full|shuffled_bg_150
116	127	ATTTGATACAAA	Gata4/6	0.111222	0.159814798136504	+	derivatization:Bend5_chr4_8201|reconstitution_TFBS_full|shuffled_bg_150
118	131	TTGATACAAACAGT	Foxa2	0.0513586	0.227941295327028	+	derivatization:Bend5_chr4_8201|reconstitution_TFBS_full|shuffled_bg_150
132	143	TGGAGCATCAGA	Jun_Atf3	0.0265453	0.0663003475452664	+	derivatization:Bend5_chr4_8201|reconstitution_TFBS_full|shuffled_bg_150
143	156	AGTTAGCCATTGTT	Hnf1b	0.00202901	0.141102345689733	-	derivatization:Bend5_chr4_8201|reconstitution_TFBS_full|shuffled_bg_150
147	158	AGCCATTGTTCT	Sox17	0.469197	2.33274331321404	-	derivatization:Bend5_chr4_8201|reconstitution_TFBS_full|shuffled_bg_150
160	171	CCTTTATCCCAG	Gata4/6	0.0880432	0.126509199936091	-	derivatization:Bend5_chr4_8201|reconstitution_TFBS_full|shuffled_bg_150
167	178	CCCAGTGCCCAA	Klf4	0.0176788	0.0637296562516998	+	derivatization:Bend5_chr4_8201|reconstitution_TFBS_full|shuffled_bg_150
177	188	AATGAAACATCT	Jun_Atf3	0.0334556	0.083559722713076	-	derivatization:Bend5_chr4_8201|reconstitution_TFBS_full|shuffled_bg_150
194	205	GCAGAAGTCATC	Jun_Atf3	0.235068	0.587112976563485	+	derivatization:Bend5_chr4_8201|reconstitution_TFBS_full|shuffled_bg_150
204	215	TCCAGATATGGA	Gata4/6	0.374526	0.53815609400004	+	derivatization:Bend5_chr4_8201|reconstitution_TFBS_full|shuffled_bg_150
216	227	TGGTTCCTCAGT	Jun_Atf3	0.0375909	0.0938881735953015	+	derivatization:Bend5_chr4_8201|reconstitution_TFBS_full|shuffled_bg_150
229	240	TGTGACTGGATG	Jun_Atf3	0.102231	0.255335250680917	-	derivatization:Bend5_chr4_8201|reconstitution_TFBS_full|shuffled_bg_150
234	247	CTGGATGATTTACC	Hnf1b	0.000961771	0.0668839207871622	+	derivatization:Bend5_chr4_8201|reconstitution_TFBS_full|shuffled_bg_150
237	248	GATGATTTACCC	Jun_Atf3	0.190469	0.475721159549877	-	derivatization:Bend5_chr4_8201|reconstitution_TFBS_full|shuffled_bg_150
238	251	ATGATTTACCCAAG	Foxa2	0.0294631	0.130764023519912	-	derivatization:Bend5_chr4_8201|reconstitution_TFBS_full|shuffled_bg_150
256	269	GCCAGGTCCACAGG	Foxa2	0.024517	0.108812092571308	+	derivatization:Bend5_chr4_8201|reconstitution_TFBS_full|shuffled_bg_150
268	279	GGCCTATCTCCT	Gata4/6	0.296117	0.425490267930691	-	derivatization:Bend5_chr4_8201|reconstitution_TFBS_full|shuffled_bg_150
282	293	AGCCCCCTCACC	Jun_Atf3	0.0336828	0.0841271843338633	+	derivatization:Bend5_chr4_8201|reconstitution_TFBS_full|shuffled_bg_150
283	294	GCCCCCTCACCT	Klf4	0.0141948	0.0511703127226751	+	derivatization:Bend5_chr4_8201|reconstitution_TFBS_full|shuffled_bg_150
285	296	CCCCTCACCTCC	Klf4	0.02401	0.0865527663983592	+	derivatization:Bend5_chr4_8201|reconstitution_TFBS_full|shuffled_bg_150
14	25	CCCCATTGATTT	Sox17	0.0643417	0.319892647301291	-	derivatization:Bend5_chr4_8201|reconstitution_TFBS_full|shuffled_bg_151
29	40	TTCAATTGTATG	Sox17	0.0744717	0.370256758245859	-	derivatization:Bend5_chr4_8201|reconstitution_TFBS_full|shuffled_bg_151
33	46	ATTGTATGCATTTG	Foxa2	0.0497949	0.221001234587388	-	derivatization:Bend5_chr4_8201|reconstitution_TFBS_full|shuffled_bg_151
56	69	AGCATTCAAACATG	Foxa2	0.0464807	0.206292051685735	+	derivatization:Bend5_chr4_8201|reconstitution_TFBS_full|shuffled_bg_151
104	115	CAGAGATAACTC	Gata4/6	0.313576	0.909182058036155	+	derivatization:Bend5_chr4_8201|reconstitution_TFBS_full|shuffled_bg_151
107	118	AGATAACTCATT	Jun_Atf3	0.0932293	0.232852331350631	+	derivatization:Bend5_chr4_8201|reconstitution_TFBS_full|shuffled_bg_151
108	121	GATAACTCATTTGA	Hnf1b	0.00192614	0.133948512884028	-	derivatization:Bend5_chr4_8201|reconstitution_TFBS_full|shuffled_bg_151
108	119	GATAACTCATTT	Jun_Atf3	0.0358325	0.0894963403470957	-	derivatization:Bend5_chr4_8201|reconstitution_TFBS_full|shuffled_bg_151
116	127	ATTTGATACAAA	Gata4/6	0.111222	0.159814798136504	+	derivatization:Bend5_chr4_8201|reconstitution_TFBS_full|shuffled_bg_151
118	131	TTGATACAAACAGT	Foxa2	0.0513586	0.227941295327028	+	derivatization:Bend5_chr4_8201|reconstitution_TFBS_full|shuffled_bg_151
147	158	AGCCATTGTTCT	Sox17	0.469197	2.33274331321404	-	derivatization:Bend5_chr4_8201|reconstitution_TFBS_full|shuffled_bg_151
160	171	CCTTTATCCCAG	Gata4/6	0.0880432	0.126509199936091	-	derivatization:Bend5_chr4_8201|reconstitution_TFBS_full|shuffled_bg_151
173	184	ACTGACTAGTGT	Jun_Atf3	0.0356552	0.0890535104819303	-	derivatization:Bend5_chr4_8201|reconstitution_TFBS_full|shuffled_bg_151
179	190	TAGTGTTTGGCT	Klf4	0.0179548	0.0647245985060083	-	derivatization:Bend5_chr4_8201|reconstitution_TFBS_full|shuffled_bg_151
180	193	AGTGTTTGGCTTGA	Foxa2	0.0469196	0.208239990969887	-	derivatization:Bend5_chr4_8201|reconstitution_TFBS_full|shuffled_bg_151
197	208	TATGAAGTCCAG	Jun_Atf3	0.0294952	0.0736681073831203	-	derivatization:Bend5_chr4_8201|reconstitution_TFBS_full|shuffled_bg_151
204	215	TCCAGATATGGA	Gata4/6	0.374526	0.53815609400004	+	derivatization:Bend5_chr4_8201|reconstitution_TFBS_full|shuffled_bg_151
233	246	TGCCAATGATTTAC	Hnf1b	0.00585163	0.406936742109901	-	derivatization:Bend5_chr4_8201|reconstitution_TFBS_full|shuffled_bg_151
234	247	GCCAATGATTTACC	Hnf1b	0.0166481	1.15774981950668	+	derivatization:Bend5_chr4_8201|reconstitution_TFBS_full|shuffled_bg_151
236	247	CAATGATTTACC	Gata4/6	0.0390455	0.0561044460685735	+	derivatization:Bend5_chr4_8201|reconstitution_TFBS_full|shuffled_bg_151
237	248	AATGATTTACCC	Jun_Atf3	0.123743	0.309064275268839	-	derivatization:Bend5_chr4_8201|reconstitution_TFBS_full|shuffled_bg_151
238	251	ATGATTTACCCAAG	Foxa2	0.0294631	0.130764023519912	-	derivatization:Bend5_chr4_8201|reconstitution_TFBS_full|shuffled_bg_151
250	261	AGAGCAATTGAA	Sox17	0.0126823	0.0630535798847274	+	derivatization:Bend5_chr4_8201|reconstitution_TFBS_full|shuffled_bg_151
268	279	GGCCTATCTCCT	Gata4/6	0.296117	0.425490267930691	-	derivatization:Bend5_chr4_8201|reconstitution_TFBS_full|shuffled_bg_151
282	295	AATGTTGAGTTGAC	Foxa2	0.0411033	0.182425912003354	-	derivatization:Bend5_chr4_8201|reconstitution_TFBS_full|shuffled_bg_151
287	300	TGAGTTGACCCAGA	Foxa2	0.0180904	0.0802893616450619	-	derivatization:Bend5_chr4_8201|reconstitution_TFBS_full|shuffled_bg_151
5	16	ACAGGATAGCCC	Gata4/6	0.0522027	0.0750100156684874	+	derivatization:Bend5_chr4_8201|reconstitution_TFBS_full|shuffled_bg_152
14	25	CCCCATTGATTT	Sox17	0.0643417	0.319892647301291	-	derivatization:Bend5_chr4_8201|reconstitution_TFBS_full|shuffled_bg_152
17	28	CATTGATTTCAA	Gata4/6	0.0826884	0.118814892325534	+	derivatization:Bend5_chr4_8201|reconstitution_TFBS_full|shuffled_bg_152
29	40	TTCAATTGTATG	Sox17	0.0744717	0.370256758245859	-	derivatization:Bend5_chr4_8201|reconstitution_TFBS_full|shuffled_bg_152
33	46	ATTGTATGCATTTG	Foxa2	0.0497949	0.221001234587388	-	derivatization:Bend5_chr4_8201|reconstitution_TFBS_full|shuffled_bg_152
56	69	AGCATTCAAACATG	Foxa2	0.0464807	0.206292051685735	+	derivatization:Bend5_chr4_8201|reconstitution_TFBS_full|shuffled_bg_152
80	91	GGTGAAAGAATG	Jun_Atf3	0.0248072	0.0619592161936363	-	derivatization:Bend5_chr4_8201|reconstitution_TFBS_full|shuffled_bg_152
83	94	GAAAGAATGCAT	Sox17	0.0563538	0.280178581969197	+	derivatization:Bend5_chr4_8201|reconstitution_TFBS_full|shuffled_bg_152
89	100	ATGCATGTCAGC	Jun_Atf3	0.0520826	0.130083083674364	+	derivatization:Bend5_chr4_8201|reconstitution_TFBS_full|shuffled_bg_152
104	115	CAGAGATAACTC	Gata4/6	0.313576	0.909182058036155	+	derivatization:Bend5_chr4_8201|reconstitution_TFBS_full|shuffled_bg_152
107	118	AGATAACTCATT	Jun_Atf3	0.0932293	0.232852331350631	+	derivatization:Bend5_chr4_8201|reconstitution_TFBS_full|shuffled_bg_152
108	121	GATAACTCATTTGA	Hnf1b	0.00192614	0.133948512884028	-	derivatization:Bend5_chr4_8201|reconstitution_TFBS_full|shuffled_bg_152
108	119	GATAACTCATTT	Jun_Atf3	0.0358325	0.0894963403470957	-	derivatization:Bend5_chr4_8201|reconstitution_TFBS_full|shuffled_bg_152
116	127	ATTTGATACAAA	Gata4/6	0.111222	0.159814798136504	+	derivatization:Bend5_chr4_8201|reconstitution_TFBS_full|shuffled_bg_152
118	131	TTGATACAAACAGT	Foxa2	0.0513586	0.227941295327028	+	derivatization:Bend5_chr4_8201|reconstitution_TFBS_full|shuffled_bg_152
135	146	GGGGGCTGGGAG	Klf4	0.0410099	0.147835080996255	-	derivatization:Bend5_chr4_8201|reconstitution_TFBS_full|shuffled_bg_152
140	151	CTGGGAGAGCCA	Klf4	0.0258958	0.0933508174968193	-	derivatization:Bend5_chr4_8201|reconstitution_TFBS_full|shuffled_bg_152
147	158	AGCCATTGTTCT	Sox17	0.469197	2.33274331321404	-	derivatization:Bend5_chr4_8201|reconstitution_TFBS_full|shuffled_bg_152
160	171	CCTTTATCCCAG	Gata4/6	0.0880432	0.126509199936091	-	derivatization:Bend5_chr4_8201|reconstitution_TFBS_full|shuffled_bg_152
204	215	TCCAGATATGGA	Gata4/6	0.374526	0.53815609400004	+	derivatization:Bend5_chr4_8201|reconstitution_TFBS_full|shuffled_bg_152
216	227	TTGGGTGCGCTT	Klf4	0.0647651	0.233469328240999	-	derivatization:Bend5_chr4_8201|reconstitution_TFBS_full|shuffled_bg_152
234	247	TTCCATGATTTACC	Hnf1b	0.0041451	0.288260448750135	+	derivatization:Bend5_chr4_8201|reconstitution_TFBS_full|shuffled_bg_152
236	247	CCATGATTTACC	Gata4/6	0.040317	0.0579314633478039	+	derivatization:Bend5_chr4_8201|reconstitution_TFBS_full|shuffled_bg_152
237	248	CATGATTTACCC	Jun_Atf3	0.10708	0.267446260360483	-	derivatization:Bend5_chr4_8201|reconstitution_TFBS_full|shuffled_bg_152
238	251	ATGATTTACCCAAG	Foxa2	0.0294631	0.130764023519912	-	derivatization:Bend5_chr4_8201|reconstitution_TFBS_full|shuffled_bg_152
249	260	AAGTCTGCCCAA	Klf4	0.0228713	0.0824479086266886	+	derivatization:Bend5_chr4_8201|reconstitution_TFBS_full|shuffled_bg_152
268	279	GGCCTATCTCCT	Gata4/6	0.296117	0.425490267930691	-	derivatization:Bend5_chr4_8201|reconstitution_TFBS_full|shuffled_bg_152
4	15	GCATCCTCCCCC	Klf4	0.0196596	0.0708701693579835	+	derivatization:Bend5_chr4_8201|reconstitution_TFBS_full|shuffled_bg_153
14	25	CCCCATTGATTT	Sox17	0.0643417	0.319892647301291	-	derivatization:Bend5_chr4_8201|reconstitution_TFBS_full|shuffled_bg_153
17	28	CATTGATTTTGG	Gata4/6	0.0460288	0.06613874395772	+	derivatization:Bend5_chr4_8201|reconstitution_TFBS_full|shuffled_bg_153
29	40	TTCAATTGTATG	Sox17	0.0744717	0.370256758245859	-	derivatization:Bend5_chr4_8201|reconstitution_TFBS_full|shuffled_bg_153
33	46	ATTGTATGCATTTG	Foxa2	0.0497949	0.221001234587388	-	derivatization:Bend5_chr4_8201|reconstitution_TFBS_full|shuffled_bg_153
44	55	TTGGGAGGGACG	Klf4	0.0860956	0.310362863587113	-	derivatization:Bend5_chr4_8201|reconstitution_TFBS_full|shuffled_bg_153
56	69	AGCATTCAAACATG	Foxa2	0.0464807	0.206292051685735	+	derivatization:Bend5_chr4_8201|reconstitution_TFBS_full|shuffled_bg_153
72	83	AGCTGAGCCCAA	Klf4	0.0253848	0.0915087323810524	+	derivatization:Bend5_chr4_8201|reconstitution_TFBS_full|shuffled_bg_153
78	89	GCCCAATGTTGT	Sox17	0.0125385	0.0623386382111017	-	derivatization:Bend5_chr4_8201|reconstitution_TFBS_full|shuffled_bg_153
92	103	AGAAGATCTAAA	Gata4/6	0.0398641	0.0572806917192051	+	derivatization:Bend5_chr4_8201|reconstitution_TFBS_full|shuffled_bg_153
94	107	AAGATCTAAACAGA	Foxa2	0.0176903	0.0785136256970348	+	derivatization:Bend5_chr4_8201|reconstitution_TFBS_full|shuffled_bg_153
104	115	CAGAGATAACTC	Gata4/6	0.313576	0.909182058036155	+	derivatization:Bend5_chr4_8201|reconstitution_TFBS_full|shuffled_bg_153
107	118	AGATAACTCATT	Jun_Atf3	0.0932293	0.232852331350631	+	derivatization:Bend5_chr4_8201|reconstitution_TFBS_full|shuffled_bg_153
108	121	GATAACTCATTTGA	Hnf1b	0.00192614	0.133948512884028	-	derivatization:Bend5_chr4_8201|reconstitution_TFBS_full|shuffled_bg_153
108	119	GATAACTCATTT	Jun_Atf3	0.0358325	0.0894963403470957	-	derivatization:Bend5_chr4_8201|reconstitution_TFBS_full|shuffled_bg_153
116	127	ATTTGATACAAA	Gata4/6	0.111222	0.159814798136504	+	derivatization:Bend5_chr4_8201|reconstitution_TFBS_full|shuffled_bg_153
118	131	TTGATACAAACAGT	Foxa2	0.0513586	0.227941295327028	+	derivatization:Bend5_chr4_8201|reconstitution_TFBS_full|shuffled_bg_153
139	150	GGAGTATCAGCC	Gata4/6	0.0931353	0.133826034137875	-	derivatization:Bend5_chr4_8201|reconstitution_TFBS_full|shuffled_bg_153
147	158	AGCCATTGTTCT	Sox17	0.469197	2.33274331321404	-	derivatization:Bend5_chr4_8201|reconstitution_TFBS_full|shuffled_bg_153
160	171	CCTTTATCCCAG	Gata4/6	0.0880432	0.126509199936091	-	derivatization:Bend5_chr4_8201|reconstitution_TFBS_full|shuffled_bg_153
184	197	ACACAGCACACAGA	Foxa2	0.0470511	0.208823618255979	+	derivatization:Bend5_chr4_8201|reconstitution_TFBS_full|shuffled_bg_153
193	204	ACAGAATCAGGT	Gata4/6	0.0539026	0.0774526005469489	-	derivatization:Bend5_chr4_8201|reconstitution_TFBS_full|shuffled_bg_153
204	215	TCCAGATATGGA	Gata4/6	0.374526	0.53815609400004	+	derivatization:Bend5_chr4_8201|reconstitution_TFBS_full|shuffled_bg_153
232	243	GAAACGATGATT	Sox17	0.011682	0.0580803103706257	+	derivatization:Bend5_chr4_8201|reconstitution_TFBS_full|shuffled_bg_153
236	247	CGATGATTTACC	Gata4/6	0.0358269	0.0514796424390564	+	derivatization:Bend5_chr4_8201|reconstitution_TFBS_full|shuffled_bg_153
237	248	GATGATTTACCC	Jun_Atf3	0.190469	0.475721159549877	-	derivatization:Bend5_chr4_8201|reconstitution_TFBS_full|shuffled_bg_153
238	251	ATGATTTACCCAAG	Foxa2	0.0294631	0.130764023519912	-	derivatization:Bend5_chr4_8201|reconstitution_TFBS_full|shuffled_bg_153
268	279	GGCCTATCTCCT	Gata4/6	0.296117	0.425490267930691	-	derivatization:Bend5_chr4_8201|reconstitution_TFBS_full|shuffled_bg_153
276	287	TCCTATGCCCAC	Klf4	0.0530172	0.191119755380887	+	derivatization:Bend5_chr4_8201|reconstitution_TFBS_full|shuffled_bg_153
5	16	AATAGATAACCC	Gata4/6	0.277662	0.805053028925794	+	derivatization:Bend5_chr4_8201|reconstitution_TFBS_full|shuffled_bg_154
14	25	CCCCATTGATTT	Sox17	0.0643417	0.319892647301291	-	derivatization:Bend5_chr4_8201|reconstitution_TFBS_full|shuffled_bg_154
17	28	CATTGATTTGAC	Gata4/6	0.0816705	0.117352272672739	+	derivatization:Bend5_chr4_8201|reconstitution_TFBS_full|shuffled_bg_154
23	34	TTTGACTTCAAT	Jun_Atf3	0.0289775	0.0723750841389232	-	derivatization:Bend5_chr4_8201|reconstitution_TFBS_full|shuffled_bg_154
29	40	TTCAATTGTATG	Sox17	0.0744717	0.370256758245859	-	derivatization:Bend5_chr4_8201|reconstitution_TFBS_full|shuffled_bg_154
33	46	ATTGTATGCATTTG	Foxa2	0.0497949	0.221001234587388	-	derivatization:Bend5_chr4_8201|reconstitution_TFBS_full|shuffled_bg_154
43	54	TTTGGATAGGCC	Gata4/6	0.0532162	0.0764663129649876	+	derivatization:Bend5_chr4_8201|reconstitution_TFBS_full|shuffled_bg_154
56	69	AGCATTCAAACATG	Foxa2	0.0464807	0.206292051685735	+	derivatization:Bend5_chr4_8201|reconstitution_TFBS_full|shuffled_bg_154
63	74	AAACATGCCTAT	Klf4	0.0275122	0.0991777184383564	+	derivatization:Bend5_chr4_8201|reconstitution_TFBS_full|shuffled_bg_154
72	83	TATGAGGATTAC	Jun_Atf3	0.0389687	0.0973294087234736	-	derivatization:Bend5_chr4_8201|reconstitution_TFBS_full|shuffled_bg_154
78	89	GATTACTTCAAA	Jun_Atf3	0.0615422	0.15370966795253	-	derivatization:Bend5_chr4_8201|reconstitution_TFBS_full|shuffled_bg_154
89	100	AAAGGTAGGGCC	Klf4	0.044329	0.159799982576962	-	derivatization:Bend5_chr4_8201|reconstitution_TFBS_full|shuffled_bg_154
104	115	CAGAGATAACTC	Gata4/6	0.313576	0.909182058036155	+	derivatization:Bend5_chr4_8201|reconstitution_TFBS_full|shuffled_bg_154
107	118	AGATAACTCATT	Jun_Atf3	0.0932293	0.232852331350631	+	derivatization:Bend5_chr4_8201|reconstitution_TFBS_full|shuffled_bg_154
108	121	GATAACTCATTTGA	Hnf1b	0.00192614	0.133948512884028	-	derivatization:Bend5_chr4_8201|reconstitution_TFBS_full|shuffled_bg_154
108	119	GATAACTCATTT	Jun_Atf3	0.0358325	0.0894963403470957	-	derivatization:Bend5_chr4_8201|reconstitution_TFBS_full|shuffled_bg_154
116	127	ATTTGATACAAA	Gata4/6	0.111222	0.159814798136504	+	derivatization:Bend5_chr4_8201|reconstitution_TFBS_full|shuffled_bg_154
118	131	TTGATACAAACAGT	Foxa2	0.0513586	0.227941295327028	+	derivatization:Bend5_chr4_8201|reconstitution_TFBS_full|shuffled_bg_154
125	138	AAACAGTAAGTATA	Foxa2	0.0142253	0.0631351576642583	+	derivatization:Bend5_chr4_8201|reconstitution_TFBS_full|shuffled_bg_154
133	144	AGTATAGCCCAT	Klf4	0.0146924	0.0529640926710226	+	derivatization:Bend5_chr4_8201|reconstitution_TFBS_full|shuffled_bg_154
134	147	GTATAGCCCATATA	Foxa2	0.0335542	0.148921267551339	+	derivatization:Bend5_chr4_8201|reconstitution_TFBS_full|shuffled_bg_154
147	158	AGCCATTGTTCT	Sox17	0.469197	2.33274331321404	-	derivatization:Bend5_chr4_8201|reconstitution_TFBS_full|shuffled_bg_154
160	171	CCTTTATCCCAG	Gata4/6	0.0880432	0.126509199936091	-	derivatization:Bend5_chr4_8201|reconstitution_TFBS_full|shuffled_bg_154
167	178	CCCAGATGTGGG	Gata4/6	0.0409102	0.0587838319282518	+	derivatization:Bend5_chr4_8201|reconstitution_TFBS_full|shuffled_bg_154
171	184	GATGTGGGTGTAGT	Foxa2	0.0184312	0.0818019105355583	-	derivatization:Bend5_chr4_8201|reconstitution_TFBS_full|shuffled_bg_154
174	185	GTGGGTGTAGTG	Klf4	0.197934	0.713525000595287	-	derivatization:Bend5_chr4_8201|reconstitution_TFBS_full|shuffled_bg_154
185	196	GCTGAGGTCATT	Jun_Atf3	0.0864931	0.216027793630793	+	derivatization:Bend5_chr4_8201|reconstitution_TFBS_full|shuffled_bg_154
189	200	AGGTCATTCACC	Jun_Atf3	0.0302952	0.075666211681667	+	derivatization:Bend5_chr4_8201|reconstitution_TFBS_full|shuffled_bg_154
192	203	TCATTCACCCCC	Klf4	0.0166039	0.059854788754757	+	derivatization:Bend5_chr4_8201|reconstitution_TFBS_full|shuffled_bg_154
204	215	TCCAGATATGGA	Gata4/6	0.374526	0.53815609400004	+	derivatization:Bend5_chr4_8201|reconstitution_TFBS_full|shuffled_bg_154
208	221	GATATGGACCTGGA	Foxa2	0.025181	0.111759077498801	-	derivatization:Bend5_chr4_8201|reconstitution_TFBS_full|shuffled_bg_154
236	247	ATATGATTTACC	Gata4/6	0.0367488	0.0528043197726958	+	derivatization:Bend5_chr4_8201|reconstitution_TFBS_full|shuffled_bg_154
237	248	TATGATTTACCC	Jun_Atf3	0.139163	0.347577735623327	-	derivatization:Bend5_chr4_8201|reconstitution_TFBS_full|shuffled_bg_154
238	251	ATGATTTACCCAAG	Foxa2	0.0294631	0.130764023519912	-	derivatization:Bend5_chr4_8201|reconstitution_TFBS_full|shuffled_bg_154
247	258	CCAAGATCCCGC	Gata4/6	0.0609216	0.0875381957360313	+	derivatization:Bend5_chr4_8201|reconstitution_TFBS_full|shuffled_bg_154
251	262	GATCCCGCACAA	Klf4	0.0446597	0.160992110850512	+	derivatization:Bend5_chr4_8201|reconstitution_TFBS_full|shuffled_bg_154
268	279	GGCCTATCTCCT	Gata4/6	0.296117	0.425490267930691	-	derivatization:Bend5_chr4_8201|reconstitution_TFBS_full|shuffled_bg_154
275	286	CTCCTATCGGGT	Gata4/6	0.323681	0.465096956318192	-	derivatization:Bend5_chr4_8201|reconstitution_TFBS_full|shuffled_bg_154
14	25	CCCCATTGATTT	Sox17	0.0643417	0.319892647301291	-	derivatization:Bend5_chr4_8201|reconstitution_TFBS_full|shuffled_bg_155
17	28	CATTGATTTAAA	Gata4/6	0.0505593	0.0726486155924455	+	derivatization:Bend5_chr4_8201|reconstitution_TFBS_full|shuffled_bg_155
29	40	TTCAATTGTATG	Sox17	0.0744717	0.370256758245859	-	derivatization:Bend5_chr4_8201|reconstitution_TFBS_full|shuffled_bg_155
33	46	ATTGTATGCATTTG	Foxa2	0.0497949	0.221001234587388	-	derivatization:Bend5_chr4_8201|reconstitution_TFBS_full|shuffled_bg_155
48	59	TGCAGAATAGCA	Sox17	0.0130563	0.0649130248495121	+	derivatization:Bend5_chr4_8201|reconstitution_TFBS_full|shuffled_bg_155
56	69	AGCATTCAAACATG	Foxa2	0.0464807	0.206292051685735	+	derivatization:Bend5_chr4_8201|reconstitution_TFBS_full|shuffled_bg_155
59	72	ATTCAAACATGAAA	Hnf1b	0.00116188	0.0807999928092945	-	derivatization:Bend5_chr4_8201|reconstitution_TFBS_full|shuffled_bg_155
104	115	CAGAGATAACTC	Gata4/6	0.313576	0.909182058036155	+	derivatization:Bend5_chr4_8201|reconstitution_TFBS_full|shuffled_bg_155
107	118	AGATAACTCATT	Jun_Atf3	0.0932293	0.232852331350631	+	derivatization:Bend5_chr4_8201|reconstitution_TFBS_full|shuffled_bg_155
108	121	GATAACTCATTTGA	Hnf1b	0.00192614	0.133948512884028	-	derivatization:Bend5_chr4_8201|reconstitution_TFBS_full|shuffled_bg_155
108	119	GATAACTCATTT	Jun_Atf3	0.0358325	0.0894963403470957	-	derivatization:Bend5_chr4_8201|reconstitution_TFBS_full|shuffled_bg_155
116	127	ATTTGATACAAA	Gata4/6	0.111222	0.159814798136504	+	derivatization:Bend5_chr4_8201|reconstitution_TFBS_full|shuffled_bg_155
118	131	TTGATACAAACAGT	Foxa2	0.0513586	0.227941295327028	+	derivatization:Bend5_chr4_8201|reconstitution_TFBS_full|shuffled_bg_155
147	158	AGCCATTGTTCT	Sox17	0.469197	2.33274331321404	-	derivatization:Bend5_chr4_8201|reconstitution_TFBS_full|shuffled_bg_155
160	171	CCTTTATCCCAG	Gata4/6	0.0880432	0.126509199936091	-	derivatization:Bend5_chr4_8201|reconstitution_TFBS_full|shuffled_bg_155
193	204	GTTGGTGGGTTT	Klf4	0.0185316	0.0668038836229835	-	derivatization:Bend5_chr4_8201|reconstitution_TFBS_full|shuffled_bg_155
204	215	TCCAGATATGGA	Gata4/6	0.374526	0.53815609400004	+	derivatization:Bend5_chr4_8201|reconstitution_TFBS_full|shuffled_bg_155
212	225	TGGAAGTAAATATT	Foxa2	0.143043	0.63485777858945	+	derivatization:Bend5_chr4_8201|reconstitution_TFBS_full|shuffled_bg_155
225	236	TCTGATGCAGAA	Jun_Atf3	0.0461929	0.115372790065425	-	derivatization:Bend5_chr4_8201|reconstitution_TFBS_full|shuffled_bg_155
236	247	AGATGATTTACC	Gata4/6	0.0357344	0.0513467292669535	+	derivatization:Bend5_chr4_8201|reconstitution_TFBS_full|shuffled_bg_155
237	248	GATGATTTACCC	Jun_Atf3	0.190469	0.475721159549877	-	derivatization:Bend5_chr4_8201|reconstitution_TFBS_full|shuffled_bg_155
238	251	ATGATTTACCCAAG	Foxa2	0.0294631	0.130764023519912	-	derivatization:Bend5_chr4_8201|reconstitution_TFBS_full|shuffled_bg_155
251	262	GCTGACGCAGTC	Jun_Atf3	0.239758	0.598826863013716	-	derivatization:Bend5_chr4_8201|reconstitution_TFBS_full|shuffled_bg_155
254	265	GACGCAGTCAAC	Jun_Atf3	0.0208867	0.0521672563155706	+	derivatization:Bend5_chr4_8201|reconstitution_TFBS_full|shuffled_bg_155
268	279	GGCCTATCTCCT	Gata4/6	0.296117	0.425490267930691	-	derivatization:Bend5_chr4_8201|reconstitution_TFBS_full|shuffled_bg_155
272	283	TATCTCCTCATG	Jun_Atf3	0.0472434	0.117996550772455	+	derivatization:Bend5_chr4_8201|reconstitution_TFBS_full|shuffled_bg_155
14	25	CCCCATTGATTT	Sox17	0.0643417	0.319892647301291	-	derivatization:Bend5_chr4_8201|reconstitution_TFBS_full|shuffled_bg_156
18	29	ATTGATTTTTTT	Sox17	0.0127716	0.0634975596584046	-	derivatization:Bend5_chr4_8201|reconstitution_TFBS_full|shuffled_bg_156
29	40	TTCAATTGTATG	Sox17	0.0744717	0.370256758245859	-	derivatization:Bend5_chr4_8201|reconstitution_TFBS_full|shuffled_bg_156
33	46	ATTGTATGCATTTG	Foxa2	0.0497949	0.221001234587388	-	derivatization:Bend5_chr4_8201|reconstitution_TFBS_full|shuffled_bg_156
44	55	TTGGGATTGGAC	Klf4	0.0375642	0.135413803729331	-	derivatization:Bend5_chr4_8201|reconstitution_TFBS_full|shuffled_bg_156
56	69	AGCATTCAAACATG	Foxa2	0.0464807	0.206292051685735	+	derivatization:Bend5_chr4_8201|reconstitution_TFBS_full|shuffled_bg_156
63	74	AAACATGTAACC	Jun_Atf3	0.028268	0.0706030153891496	+	derivatization:Bend5_chr4_8201|reconstitution_TFBS_full|shuffled_bg_156
80	93	GTTATTTTCCTTAA	Foxa2	0.0141492	0.0627974083374779	-	derivatization:Bend5_chr4_8201|reconstitution_TFBS_full|shuffled_bg_156
89	102	CTTAAAAGATTAGC	Hnf1b	0.00269962	0.187738214435077	-	derivatization:Bend5_chr4_8201|reconstitution_TFBS_full|shuffled_bg_156
90	103	TTAAAAGATTAGCT	Hnf1b	0.00151124	0.105095346449821	+	derivatization:Bend5_chr4_8201|reconstitution_TFBS_full|shuffled_bg_156
92	103	AAAAGATTAGCT	Gata4/6	0.211331	0.303661335931611	+	derivatization:Bend5_chr4_8201|reconstitution_TFBS_full|shuffled_bg_156
96	107	GATTAGCTCAGA	Jun_Atf3	0.0240903	0.0601686649791011	+	derivatization:Bend5_chr4_8201|reconstitution_TFBS_full|shuffled_bg_156
104	115	CAGAGATAACTC	Gata4/6	0.313576	0.909182058036155	+	derivatization:Bend5_chr4_8201|reconstitution_TFBS_full|shuffled_bg_156
107	118	AGATAACTCATT	Jun_Atf3	0.0932293	0.232852331350631	+	derivatization:Bend5_chr4_8201|reconstitution_TFBS_full|shuffled_bg_156
108	121	GATAACTCATTTGA	Hnf1b	0.00192614	0.133948512884028	-	derivatization:Bend5_chr4_8201|reconstitution_TFBS_full|shuffled_bg_156
108	119	GATAACTCATTT	Jun_Atf3	0.0358325	0.0894963403470957	-	derivatization:Bend5_chr4_8201|reconstitution_TFBS_full|shuffled_bg_156
116	127	ATTTGATACAAA	Gata4/6	0.111222	0.159814798136504	+	derivatization:Bend5_chr4_8201|reconstitution_TFBS_full|shuffled_bg_156
118	131	TTGATACAAACAGT	Foxa2	0.0513586	0.227941295327028	+	derivatization:Bend5_chr4_8201|reconstitution_TFBS_full|shuffled_bg_156
124	135	CAAACAGTAAAA	Sox17	0.0101708	0.0505669594861804	+	derivatization:Bend5_chr4_8201|reconstitution_TFBS_full|shuffled_bg_156
147	158	AGCCATTGTTCT	Sox17	0.469197	2.33274331321404	-	derivatization:Bend5_chr4_8201|reconstitution_TFBS_full|shuffled_bg_156
160	171	CCTTTATCCCAG	Gata4/6	0.0880432	0.126509199936091	-	derivatization:Bend5_chr4_8201|reconstitution_TFBS_full|shuffled_bg_156
178	189	CCAAGAATGACT	Sox17	0.0134987	0.0671125394281771	+	derivatization:Bend5_chr4_8201|reconstitution_TFBS_full|shuffled_bg_156
183	194	AATGACTATTTA	Jun_Atf3	0.0978335	0.244351921114842	-	derivatization:Bend5_chr4_8201|reconstitution_TFBS_full|shuffled_bg_156
187	200	ACTATTTATATATT	Foxa2	0.178447	0.791988884572832	-	derivatization:Bend5_chr4_8201|reconstitution_TFBS_full|shuffled_bg_156
191	204	TTTATATATTTGGT	Foxa2	0.0119241	0.0529219020691573	-	derivatization:Bend5_chr4_8201|reconstitution_TFBS_full|shuffled_bg_156
195	208	TATATTTGGTCCAG	Foxa2	0.0197258	0.0875476434981074	-	derivatization:Bend5_chr4_8201|reconstitution_TFBS_full|shuffled_bg_156
204	215	TCCAGATATGGA	Gata4/6	0.374526	0.53815609400004	+	derivatization:Bend5_chr4_8201|reconstitution_TFBS_full|shuffled_bg_156
208	221	GATATGGATAAATG	Foxa2	0.016177	0.0717972517651443	-	derivatization:Bend5_chr4_8201|reconstitution_TFBS_full|shuffled_bg_156
210	223	TATGGATAAATGAA	Foxa2	0.0122729	0.0544699568021536	+	derivatization:Bend5_chr4_8201|reconstitution_TFBS_full|shuffled_bg_156
210	221	TATGGATAAATG	Gata4/6	0.0508674	0.0730913242229849	+	derivatization:Bend5_chr4_8201|reconstitution_TFBS_full|shuffled_bg_156
226	239	TTTAATCCTCTAAT	Hnf1b	0.00267209	0.185823710525861	+	derivatization:Bend5_chr4_8201|reconstitution_TFBS_full|shuffled_bg_156
233	246	CTCTAATGATTTAC	Hnf1b	0.00404511	0.281306898227705	-	derivatization:Bend5_chr4_8201|reconstitution_TFBS_full|shuffled_bg_156
234	247	TCTAATGATTTACC	Hnf1b	0.0593748	4.12906962255422	+	derivatization:Bend5_chr4_8201|reconstitution_TFBS_full|shuffled_bg_156
236	247	TAATGATTTACC	Gata4/6	0.0408873	0.0587509269375366	+	derivatization:Bend5_chr4_8201|reconstitution_TFBS_full|shuffled_bg_156
237	248	AATGATTTACCC	Jun_Atf3	0.123743	0.309064275268839	-	derivatization:Bend5_chr4_8201|reconstitution_TFBS_full|shuffled_bg_156
238	251	ATGATTTACCCAAG	Foxa2	0.0294631	0.130764023519912	-	derivatization:Bend5_chr4_8201|reconstitution_TFBS_full|shuffled_bg_156
256	267	ACCAGATAGGTT	Gata4/6	0.263839	0.379110036912996	+	derivatization:Bend5_chr4_8201|reconstitution_TFBS_full|shuffled_bg_156
261	272	ATAGGTTGGCCT	Klf4	0.0151867	0.0547459765706773	-	derivatization:Bend5_chr4_8201|reconstitution_TFBS_full|shuffled_bg_156
262	275	TAGGTTGGCCTATC	Foxa2	0.015288	0.067851665017341	-	derivatization:Bend5_chr4_8201|reconstitution_TFBS_full|shuffled_bg_156
268	279	GGCCTATCTCCT	Gata4/6	0.296117	0.425490267930691	-	derivatization:Bend5_chr4_8201|reconstitution_TFBS_full|shuffled_bg_156
282	295	AAAATTTATATCAA	Foxa2	0.0131806	0.0584985384568004	-	derivatization:Bend5_chr4_8201|reconstitution_TFBS_full|shuffled_bg_156
286	297	TTTATATCAAAA	Gata4/6	0.132969	0.191063044122681	-	derivatization:Bend5_chr4_8201|reconstitution_TFBS_full|shuffled_bg_156
2	13	TACCACACCTGC	Klf4	0.0454128	0.163706933356743	+	derivatization:Bend5_chr4_8201|reconstitution_TFBS_full|shuffled_bg_157
6	17	ACACCTGCCCCC	Klf4	0.0277061	0.0998767014206406	+	derivatization:Bend5_chr4_8201|reconstitution_TFBS_full|shuffled_bg_157
14	25	CCCCATTGATTT	Sox17	0.0643417	0.319892647301291	-	derivatization:Bend5_chr4_8201|reconstitution_TFBS_full|shuffled_bg_157
17	28	CATTGATTTTGC	Gata4/6	0.0486459	0.069899252743779	+	derivatization:Bend5_chr4_8201|reconstitution_TFBS_full|shuffled_bg_157
29	40	TTCAATTGTATG	Sox17	0.0744717	0.370256758245859	-	derivatization:Bend5_chr4_8201|reconstitution_TFBS_full|shuffled_bg_157
33	46	ATTGTATGCATTTG	Foxa2	0.0497949	0.221001234587388	-	derivatization:Bend5_chr4_8201|reconstitution_TFBS_full|shuffled_bg_157
42	53	ATTTGATTCCTG	Gata4/6	0.0392834	0.0564462843782306	+	derivatization:Bend5_chr4_8201|reconstitution_TFBS_full|shuffled_bg_157
56	69	AGCATTCAAACATG	Foxa2	0.0464807	0.206292051685735	+	derivatization:Bend5_chr4_8201|reconstitution_TFBS_full|shuffled_bg_157
63	74	AAACATGTCAGG	Jun_Atf3	0.0334427	0.0835275032812619	+	derivatization:Bend5_chr4_8201|reconstitution_TFBS_full|shuffled_bg_157
74	85	GACAGATATTCA	Gata4/6	0.146853	0.211012952030534	+	derivatization:Bend5_chr4_8201|reconstitution_TFBS_full|shuffled_bg_157
104	115	CAGAGATAACTC	Gata4/6	0.313576	0.909182058036155	+	derivatization:Bend5_chr4_8201|reconstitution_TFBS_full|shuffled_bg_157
107	118	AGATAACTCATT	Jun_Atf3	0.0932293	0.232852331350631	+	derivatization:Bend5_chr4_8201|reconstitution_TFBS_full|shuffled_bg_157
108	121	GATAACTCATTTGA	Hnf1b	0.00192614	0.133948512884028	-	derivatization:Bend5_chr4_8201|reconstitution_TFBS_full|shuffled_bg_157
108	119	GATAACTCATTT	Jun_Atf3	0.0358325	0.0894963403470957	-	derivatization:Bend5_chr4_8201|reconstitution_TFBS_full|shuffled_bg_157
116	127	ATTTGATACAAA	Gata4/6	0.111222	0.159814798136504	+	derivatization:Bend5_chr4_8201|reconstitution_TFBS_full|shuffled_bg_157
118	131	TTGATACAAACAGT	Foxa2	0.0513586	0.227941295327028	+	derivatization:Bend5_chr4_8201|reconstitution_TFBS_full|shuffled_bg_157
131	142	TATTACATAAAT	Jun_Atf3	0.0531588	0.132771033481984	-	derivatization:Bend5_chr4_8201|reconstitution_TFBS_full|shuffled_bg_157
132	145	ATTACATAAATACT	Foxa2	0.102565	0.455207092000496	+	derivatization:Bend5_chr4_8201|reconstitution_TFBS_full|shuffled_bg_157
137	150	ATAAATACTTAGCC	Hnf1b	0.00235227	0.163582641138086	+	derivatization:Bend5_chr4_8201|reconstitution_TFBS_full|shuffled_bg_157
147	158	AGCCATTGTTCT	Sox17	0.469197	2.33274331321404	-	derivatization:Bend5_chr4_8201|reconstitution_TFBS_full|shuffled_bg_157
160	171	CCTTTATCCCAG	Gata4/6	0.0880432	0.126509199936091	-	derivatization:Bend5_chr4_8201|reconstitution_TFBS_full|shuffled_bg_157
167	180	CCCAGGTCCACAAA	Foxa2	0.0355501	0.157779531432037	+	derivatization:Bend5_chr4_8201|reconstitution_TFBS_full|shuffled_bg_157
204	215	TCCAGATATGGA	Gata4/6	0.374526	0.53815609400004	+	derivatization:Bend5_chr4_8201|reconstitution_TFBS_full|shuffled_bg_157
208	221	GATATGGACATGAG	Foxa2	0.039694	0.176171114023962	-	derivatization:Bend5_chr4_8201|reconstitution_TFBS_full|shuffled_bg_157
216	227	CATGAGGTTGGT	Jun_Atf3	0.0220472	0.05506575636365	-	derivatization:Bend5_chr4_8201|reconstitution_TFBS_full|shuffled_bg_157
228	239	ACAACAAACCAT	Sox17	0.012937	0.0643198917364137	+	derivatization:Bend5_chr4_8201|reconstitution_TFBS_full|shuffled_bg_157
236	247	CCATGATTTACC	Gata4/6	0.040317	0.0579314633478039	+	derivatization:Bend5_chr4_8201|reconstitution_TFBS_full|shuffled_bg_157
237	248	CATGATTTACCC	Jun_Atf3	0.10708	0.267446260360483	-	derivatization:Bend5_chr4_8201|reconstitution_TFBS_full|shuffled_bg_157
238	251	ATGATTTACCCAAG	Foxa2	0.0294631	0.130764023519912	-	derivatization:Bend5_chr4_8201|reconstitution_TFBS_full|shuffled_bg_157
247	260	CCAAGGCAAGTATC	Foxa2	0.0186592	0.082813827046806	+	derivatization:Bend5_chr4_8201|reconstitution_TFBS_full|shuffled_bg_157
256	267	GTATCCGCCCAT	Klf4	0.103305	0.37240039703384	+	derivatization:Bend5_chr4_8201|reconstitution_TFBS_full|shuffled_bg_157
268	279	GGCCTATCTCCT	Gata4/6	0.296117	0.425490267930691	-	derivatization:Bend5_chr4_8201|reconstitution_TFBS_full|shuffled_bg_157
277	290	CCTGGGTAAACCTT	Foxa2	0.0496898	0.220534776581546	+	derivatization:Bend5_chr4_8201|reconstitution_TFBS_full|shuffled_bg_157
3	14	TCTGACATGAAC	Jun_Atf3	0.0503544	0.125766678863428	-	derivatization:Bend5_chr4_8201|reconstitution_TFBS_full|shuffled_bg_158
14	25	CCCCATTGATTT	Sox17	0.0643417	0.319892647301291	-	derivatization:Bend5_chr4_8201|reconstitution_TFBS_full|shuffled_bg_158
17	28	CATTGATTTCGA	Gata4/6	0.0852737	0.122529707718373	+	derivatization:Bend5_chr4_8201|reconstitution_TFBS_full|shuffled_bg_158
23	34	TTTCGATTCAAT	Gata4/6	0.0407475	0.0585500484352665	+	derivatization:Bend5_chr4_8201|reconstitution_TFBS_full|shuffled_bg_158
29	40	TTCAATTGTATG	Sox17	0.0744717	0.370256758245859	-	derivatization:Bend5_chr4_8201|reconstitution_TFBS_full|shuffled_bg_158
33	46	ATTGTATGCATTTG	Foxa2	0.0497949	0.221001234587388	-	derivatization:Bend5_chr4_8201|reconstitution_TFBS_full|shuffled_bg_158
39	50	TGCATTTGTCAT	Sox17	0.0141585	0.0703929185398479	-	derivatization:Bend5_chr4_8201|reconstitution_TFBS_full|shuffled_bg_158
40	51	GCATTTGTCATG	Jun_Atf3	0.132714	0.331470517346667	+	derivatization:Bend5_chr4_8201|reconstitution_TFBS_full|shuffled_bg_158
47	58	TCATGATCTAGC	Gata4/6	0.111331	0.159971420144712	-	derivatization:Bend5_chr4_8201|reconstitution_TFBS_full|shuffled_bg_158
48	59	CATGATCTAGCA	Jun_Atf3	0.0367758	0.0918523550781196	-	derivatization:Bend5_chr4_8201|reconstitution_TFBS_full|shuffled_bg_158
56	69	AGCATTCAAACATG	Foxa2	0.0464807	0.206292051685735	+	derivatization:Bend5_chr4_8201|reconstitution_TFBS_full|shuffled_bg_158
66	77	CATGAGTTGAGG	Jun_Atf3	0.0362791	0.0906117820717594	-	derivatization:Bend5_chr4_8201|reconstitution_TFBS_full|shuffled_bg_158
86	97	ACTGACCCCCAC	Jun_Atf3	0.0376597	0.0940600105649765	-	derivatization:Bend5_chr4_8201|reconstitution_TFBS_full|shuffled_bg_158
93	104	CCCACAATTGTC	Sox17	0.0102318	0.0508702379430036	+	derivatization:Bend5_chr4_8201|reconstitution_TFBS_full|shuffled_bg_158
95	106	CACAATTGTCAG	Sox17	0.0228376	0.113543476812207	-	derivatization:Bend5_chr4_8201|reconstitution_TFBS_full|shuffled_bg_158
96	107	ACAATTGTCAGA	Jun_Atf3	0.0210827	0.0526567918687146	+	derivatization:Bend5_chr4_8201|reconstitution_TFBS_full|shuffled_bg_158
104	115	CAGAGATAACTC	Gata4/6	0.313576	0.909182058036155	+	derivatization:Bend5_chr4_8201|reconstitution_TFBS_full|shuffled_bg_158
107	118	AGATAACTCATT	Jun_Atf3	0.0932293	0.232852331350631	+	derivatization:Bend5_chr4_8201|reconstitution_TFBS_full|shuffled_bg_158
108	121	GATAACTCATTTGA	Hnf1b	0.00192614	0.133948512884028	-	derivatization:Bend5_chr4_8201|reconstitution_TFBS_full|shuffled_bg_158
108	119	GATAACTCATTT	Jun_Atf3	0.0358325	0.0894963403470957	-	derivatization:Bend5_chr4_8201|reconstitution_TFBS_full|shuffled_bg_158
116	127	ATTTGATACAAA	Gata4/6	0.111222	0.159814798136504	+	derivatization:Bend5_chr4_8201|reconstitution_TFBS_full|shuffled_bg_158
118	131	TTGATACAAACAGT	Foxa2	0.0513586	0.227941295327028	+	derivatization:Bend5_chr4_8201|reconstitution_TFBS_full|shuffled_bg_158
133	144	TGCAGATGAGGC	Gata4/6	0.105596	0.151730803474334	+	derivatization:Bend5_chr4_8201|reconstitution_TFBS_full|shuffled_bg_158
137	148	GATGAGGCACAG	Jun_Atf3	0.195401	0.488039472550418	-	derivatization:Bend5_chr4_8201|reconstitution_TFBS_full|shuffled_bg_158
147	158	AGCCATTGTTCT	Sox17	0.469197	2.33274331321404	-	derivatization:Bend5_chr4_8201|reconstitution_TFBS_full|shuffled_bg_158
160	171	CCTTTATCCCAG	Gata4/6	0.0880432	0.126509199936091	-	derivatization:Bend5_chr4_8201|reconstitution_TFBS_full|shuffled_bg_158
194	205	GATGGTGGGCTC	Klf4	0.0173812	0.062656848951402	-	derivatization:Bend5_chr4_8201|reconstitution_TFBS_full|shuffled_bg_158
204	215	TCCAGATATGGA	Gata4/6	0.374526	0.53815609400004	+	derivatization:Bend5_chr4_8201|reconstitution_TFBS_full|shuffled_bg_158
208	221	GATATGGACATCTG	Foxa2	0.0205226	0.0910840254110991	-	derivatization:Bend5_chr4_8201|reconstitution_TFBS_full|shuffled_bg_158
223	234	ATCCACTCCCCA	Klf4	0.0762583	0.274900742433819	+	derivatization:Bend5_chr4_8201|reconstitution_TFBS_full|shuffled_bg_158
234	247	AGTTATGATTTACC	Hnf1b	0.00169247	0.117698526379615	+	derivatization:Bend5_chr4_8201|reconstitution_TFBS_full|shuffled_bg_158
236	247	TTATGATTTACC	Gata4/6	0.0385818	0.0554381559290697	+	derivatization:Bend5_chr4_8201|reconstitution_TFBS_full|shuffled_bg_158
237	248	TATGATTTACCC	Jun_Atf3	0.139163	0.347577735623327	-	derivatization:Bend5_chr4_8201|reconstitution_TFBS_full|shuffled_bg_158
238	251	ATGATTTACCCAAG	Foxa2	0.0294631	0.130764023519912	-	derivatization:Bend5_chr4_8201|reconstitution_TFBS_full|shuffled_bg_158
253	264	GCTGAGGCTTCT	Jun_Atf3	0.0303263	0.075743887986273	-	derivatization:Bend5_chr4_8201|reconstitution_TFBS_full|shuffled_bg_158
268	279	GGCCTATCTCCT	Gata4/6	0.296117	0.425490267930691	-	derivatization:Bend5_chr4_8201|reconstitution_TFBS_full|shuffled_bg_158
280	291	AAAAAATCTGCT	Gata4/6	0.0408222	0.0586573848023594	-	derivatization:Bend5_chr4_8201|reconstitution_TFBS_full|shuffled_bg_158
2	13	ATAGGTAAGGGC	Klf4	0.0146217	0.0527092288399371	-	derivatization:Bend5_chr4_8201|reconstitution_TFBS_full|shuffled_bg_159
14	25	CCCCATTGATTT	Sox17	0.0643417	0.319892647301291	-	derivatization:Bend5_chr4_8201|reconstitution_TFBS_full|shuffled_bg_159
17	28	CATTGATTTGTG	Gata4/6	0.0513315	0.0737581891221519	+	derivatization:Bend5_chr4_8201|reconstitution_TFBS_full|shuffled_bg_159
19	30	TTGATTTGTGTT	Sox17	0.012444	0.0618688051919248	-	derivatization:Bend5_chr4_8201|reconstitution_TFBS_full|shuffled_bg_159
29	40	TTCAATTGTATG	Sox17	0.0744717	0.370256758245859	-	derivatization:Bend5_chr4_8201|reconstitution_TFBS_full|shuffled_bg_159
33	46	ATTGTATGCATTTG	Foxa2	0.0497949	0.221001234587388	-	derivatization:Bend5_chr4_8201|reconstitution_TFBS_full|shuffled_bg_159
39	50	TGCATTTGTAAT	Sox17	0.011748	0.0584084477173524	-	derivatization:Bend5_chr4_8201|reconstitution_TFBS_full|shuffled_bg_159
40	51	GCATTTGTAATG	Jun_Atf3	0.0291593	0.0728291533407679	+	derivatization:Bend5_chr4_8201|reconstitution_TFBS_full|shuffled_bg_159
48	59	AATGATGTAGCA	Jun_Atf3	0.110822	0.276792393216935	-	derivatization:Bend5_chr4_8201|reconstitution_TFBS_full|shuffled_bg_159
56	69	AGCATTCAAACATG	Foxa2	0.0464807	0.206292051685735	+	derivatization:Bend5_chr4_8201|reconstitution_TFBS_full|shuffled_bg_159
67	80	ATGGTTTATTAAGC	Foxa2	0.0147596	0.0655065041202215	-	derivatization:Bend5_chr4_8201|reconstitution_TFBS_full|shuffled_bg_159
104	115	CAGAGATAACTC	Gata4/6	0.313576	0.909182058036155	+	derivatization:Bend5_chr4_8201|reconstitution_TFBS_full|shuffled_bg_159
107	118	AGATAACTCATT	Jun_Atf3	0.0932293	0.232852331350631	+	derivatization:Bend5_chr4_8201|reconstitution_TFBS_full|shuffled_bg_159
108	121	GATAACTCATTTGA	Hnf1b	0.00192614	0.133948512884028	-	derivatization:Bend5_chr4_8201|reconstitution_TFBS_full|shuffled_bg_159
108	119	GATAACTCATTT	Jun_Atf3	0.0358325	0.0894963403470957	-	derivatization:Bend5_chr4_8201|reconstitution_TFBS_full|shuffled_bg_159
116	127	ATTTGATACAAA	Gata4/6	0.111222	0.159814798136504	+	derivatization:Bend5_chr4_8201|reconstitution_TFBS_full|shuffled_bg_159
118	131	TTGATACAAACAGT	Foxa2	0.0513586	0.227941295327028	+	derivatization:Bend5_chr4_8201|reconstitution_TFBS_full|shuffled_bg_159
129	140	AGTGACATTAAC	Jun_Atf3	0.0740151	0.18486236183421	-	derivatization:Bend5_chr4_8201|reconstitution_TFBS_full|shuffled_bg_159
147	158	AGCCATTGTTCT	Sox17	0.469197	2.33274331321404	-	derivatization:Bend5_chr4_8201|reconstitution_TFBS_full|shuffled_bg_159
160	171	CCTTTATCCCAG	Gata4/6	0.0880432	0.126509199936091	-	derivatization:Bend5_chr4_8201|reconstitution_TFBS_full|shuffled_bg_159
173	184	TGCCTATCATGA	Gata4/6	0.270493	0.388671163909456	-	derivatization:Bend5_chr4_8201|reconstitution_TFBS_full|shuffled_bg_159
180	191	CATGATCCCTGT	Jun_Atf3	0.0225446	0.0563080777112714	-	derivatization:Bend5_chr4_8201|reconstitution_TFBS_full|shuffled_bg_159
204	215	TCCAGATATGGA	Gata4/6	0.374526	0.53815609400004	+	derivatization:Bend5_chr4_8201|reconstitution_TFBS_full|shuffled_bg_159
208	221	GATATGGACATTCA	Foxa2	0.0463125	0.205545541347175	-	derivatization:Bend5_chr4_8201|reconstitution_TFBS_full|shuffled_bg_159
224	235	ACATGATTCTCT	Gata4/6	0.0362934	0.0521499558962023	+	derivatization:Bend5_chr4_8201|reconstitution_TFBS_full|shuffled_bg_159
225	236	CATGATTCTCTC	Jun_Atf3	0.045634	0.113976864449853	-	derivatization:Bend5_chr4_8201|reconstitution_TFBS_full|shuffled_bg_159
233	246	TCTCAATGATTTAC	Hnf1b	0.00415415	0.288889808008341	-	derivatization:Bend5_chr4_8201|reconstitution_TFBS_full|shuffled_bg_159
234	247	CTCAATGATTTACC	Hnf1b	0.0189059	1.31476278449861	+	derivatization:Bend5_chr4_8201|reconstitution_TFBS_full|shuffled_bg_159
236	247	CAATGATTTACC	Gata4/6	0.0390455	0.0561044460685735	+	derivatization:Bend5_chr4_8201|reconstitution_TFBS_full|shuffled_bg_159
237	248	AATGATTTACCC	Jun_Atf3	0.123743	0.309064275268839	-	derivatization:Bend5_chr4_8201|reconstitution_TFBS_full|shuffled_bg_159
238	251	ATGATTTACCCAAG	Foxa2	0.0294631	0.130764023519912	-	derivatization:Bend5_chr4_8201|reconstitution_TFBS_full|shuffled_bg_159
256	269	GACATGGACTTAGG	Foxa2	0.0128656	0.0571004959083662	-	derivatization:Bend5_chr4_8201|reconstitution_TFBS_full|shuffled_bg_159
268	279	GGCCTATCTCCT	Gata4/6	0.296117	0.425490267930691	-	derivatization:Bend5_chr4_8201|reconstitution_TFBS_full|shuffled_bg_159
278	289	CTGAGATCTCTA	Gata4/6	0.0785699	0.112897023143851	-	derivatization:Bend5_chr4_8201|reconstitution_TFBS_full|shuffled_bg_159
14	25	CCCCATTGATTT	Sox17	0.0643417	0.319892647301291	-	derivatization:Bend5_chr4_8201|reconstitution_TFBS_full|shuffled_bg_16
17	28	CATTGATTTTAA	Gata4/6	0.05158	0.0741152585628823	+	derivatization:Bend5_chr4_8201|reconstitution_TFBS_full|shuffled_bg_16
29	40	TTCAATTGTATG	Sox17	0.0744717	0.370256758245859	-	derivatization:Bend5_chr4_8201|reconstitution_TFBS_full|shuffled_bg_16
33	46	ATTGTATGCATTTG	Foxa2	0.0497949	0.221001234587388	-	derivatization:Bend5_chr4_8201|reconstitution_TFBS_full|shuffled_bg_16
56	69	AGCATTCAAACATG	Foxa2	0.0464807	0.206292051685735	+	derivatization:Bend5_chr4_8201|reconstitution_TFBS_full|shuffled_bg_16
66	77	CATGGCATCAGG	Jun_Atf3	0.0356762	0.0891059607197671	+	derivatization:Bend5_chr4_8201|reconstitution_TFBS_full|shuffled_bg_16
82	93	AAGAAAGTCAGG	Jun_Atf3	0.0372867	0.0931283944357791	+	derivatization:Bend5_chr4_8201|reconstitution_TFBS_full|shuffled_bg_16
104	115	CAGAGATAACTC	Gata4/6	0.313576	0.909182058036155	+	derivatization:Bend5_chr4_8201|reconstitution_TFBS_full|shuffled_bg_16
107	118	AGATAACTCATT	Jun_Atf3	0.0932293	0.232852331350631	+	derivatization:Bend5_chr4_8201|reconstitution_TFBS_full|shuffled_bg_16
108	121	GATAACTCATTTGA	Hnf1b	0.00192614	0.133948512884028	-	derivatization:Bend5_chr4_8201|reconstitution_TFBS_full|shuffled_bg_16
108	119	GATAACTCATTT	Jun_Atf3	0.0358325	0.0894963403470957	-	derivatization:Bend5_chr4_8201|reconstitution_TFBS_full|shuffled_bg_16
116	127	ATTTGATACAAA	Gata4/6	0.111222	0.159814798136504	+	derivatization:Bend5_chr4_8201|reconstitution_TFBS_full|shuffled_bg_16
118	131	TTGATACAAACAGT	Foxa2	0.0513586	0.227941295327028	+	derivatization:Bend5_chr4_8201|reconstitution_TFBS_full|shuffled_bg_16
134	145	CTATAATCGGCA	Gata4/6	0.137999	0.198290646886762	-	derivatization:Bend5_chr4_8201|reconstitution_TFBS_full|shuffled_bg_16
147	158	AGCCATTGTTCT	Sox17	0.469197	2.33274331321404	-	derivatization:Bend5_chr4_8201|reconstitution_TFBS_full|shuffled_bg_16
160	171	CCTTTATCCCAG	Gata4/6	0.0880432	0.126509199936091	-	derivatization:Bend5_chr4_8201|reconstitution_TFBS_full|shuffled_bg_16
204	215	TCCAGATATGGA	Gata4/6	0.374526	0.53815609400004	+	derivatization:Bend5_chr4_8201|reconstitution_TFBS_full|shuffled_bg_16
208	221	GATATGGACACCAT	Foxa2	0.0178722	0.0793209397908767	-	derivatization:Bend5_chr4_8201|reconstitution_TFBS_full|shuffled_bg_16
220	233	ATAAATCTTTTATA	Hnf1b	0.00183901	0.127889278390385	+	derivatization:Bend5_chr4_8201|reconstitution_TFBS_full|shuffled_bg_16
232	243	TATGAGATGATT	Jun_Atf3	0.0391898	0.0978816347989845	-	derivatization:Bend5_chr4_8201|reconstitution_TFBS_full|shuffled_bg_16
233	244	ATGAGATGATTT	Gata4/6	0.0394364	0.0566661299493845	+	derivatization:Bend5_chr4_8201|reconstitution_TFBS_full|shuffled_bg_16
234	247	TGAGATGATTTACC	Hnf1b	0.00078369	0.0544997300622405	+	derivatization:Bend5_chr4_8201|reconstitution_TFBS_full|shuffled_bg_16
236	247	AGATGATTTACC	Gata4/6	0.0357344	0.0513467292669535	+	derivatization:Bend5_chr4_8201|reconstitution_TFBS_full|shuffled_bg_16
237	248	GATGATTTACCC	Jun_Atf3	0.190469	0.475721159549877	-	derivatization:Bend5_chr4_8201|reconstitution_TFBS_full|shuffled_bg_16
238	251	ATGATTTACCCAAG	Foxa2	0.0294631	0.130764023519912	-	derivatization:Bend5_chr4_8201|reconstitution_TFBS_full|shuffled_bg_16
268	279	GGCCTATCTCCT	Gata4/6	0.296117	0.425490267930691	-	derivatization:Bend5_chr4_8201|reconstitution_TFBS_full|shuffled_bg_16
281	292	CAAGAACTCAGA	Jun_Atf3	0.0226676	0.056615286247173	+	derivatization:Bend5_chr4_8201|reconstitution_TFBS_full|shuffled_bg_16
14	25	CCCCATTGATTT	Sox17	0.0643417	0.319892647301291	-	derivatization:Bend5_chr4_8201|reconstitution_TFBS_full|shuffled_bg_160
17	28	CATTGATTTCAG	Gata4/6	0.071552	0.102813008543842	+	derivatization:Bend5_chr4_8201|reconstitution_TFBS_full|shuffled_bg_160
29	40	TTCAATTGTATG	Sox17	0.0744717	0.370256758245859	-	derivatization:Bend5_chr4_8201|reconstitution_TFBS_full|shuffled_bg_160
33	46	ATTGTATGCATTTG	Foxa2	0.0497949	0.221001234587388	-	derivatization:Bend5_chr4_8201|reconstitution_TFBS_full|shuffled_bg_160
45	56	TGTGGTGTGTCA	Klf4	0.0152126	0.0548393425285997	-	derivatization:Bend5_chr4_8201|reconstitution_TFBS_full|shuffled_bg_160
47	58	TGGTGTGTCAGC	Jun_Atf3	0.157292	0.39285727665877	+	derivatization:Bend5_chr4_8201|reconstitution_TFBS_full|shuffled_bg_160
48	61	GGTGTGTCAGCATT	Foxa2	0.0241428	0.107151306788374	+	derivatization:Bend5_chr4_8201|reconstitution_TFBS_full|shuffled_bg_160
56	69	AGCATTCAAACATG	Foxa2	0.0464807	0.206292051685735	+	derivatization:Bend5_chr4_8201|reconstitution_TFBS_full|shuffled_bg_160
67	78	ATGTGTGGGCCT	Klf4	0.0321701	0.115968810925109	-	derivatization:Bend5_chr4_8201|reconstitution_TFBS_full|shuffled_bg_160
68	81	TGTGTGGGCCTCAT	Foxa2	0.0121659	0.0539950661587172	-	derivatization:Bend5_chr4_8201|reconstitution_TFBS_full|shuffled_bg_160
71	82	GTGGGCCTCATT	Jun_Atf3	0.076071	0.189997240118438	+	derivatization:Bend5_chr4_8201|reconstitution_TFBS_full|shuffled_bg_160
76	87	CCTCATTGACTG	Sox17	0.010278	0.0510999340857123	-	derivatization:Bend5_chr4_8201|reconstitution_TFBS_full|shuffled_bg_160
104	115	CAGAGATAACTC	Gata4/6	0.313576	0.909182058036155	+	derivatization:Bend5_chr4_8201|reconstitution_TFBS_full|shuffled_bg_160
107	118	AGATAACTCATT	Jun_Atf3	0.0932293	0.232852331350631	+	derivatization:Bend5_chr4_8201|reconstitution_TFBS_full|shuffled_bg_160
108	121	GATAACTCATTTGA	Hnf1b	0.00192614	0.133948512884028	-	derivatization:Bend5_chr4_8201|reconstitution_TFBS_full|shuffled_bg_160
108	119	GATAACTCATTT	Jun_Atf3	0.0358325	0.0894963403470957	-	derivatization:Bend5_chr4_8201|reconstitution_TFBS_full|shuffled_bg_160
116	127	ATTTGATACAAA	Gata4/6	0.111222	0.159814798136504	+	derivatization:Bend5_chr4_8201|reconstitution_TFBS_full|shuffled_bg_160
118	131	TTGATACAAACAGT	Foxa2	0.0513586	0.227941295327028	+	derivatization:Bend5_chr4_8201|reconstitution_TFBS_full|shuffled_bg_160
124	135	CAAACAGTGAAG	Sox17	0.0109564	0.0544727882678243	+	derivatization:Bend5_chr4_8201|reconstitution_TFBS_full|shuffled_bg_160
136	147	GGGGACTAAAAA	Jun_Atf3	0.0313004	0.078176829732791	-	derivatization:Bend5_chr4_8201|reconstitution_TFBS_full|shuffled_bg_160
147	158	AGCCATTGTTCT	Sox17	0.469197	2.33274331321404	-	derivatization:Bend5_chr4_8201|reconstitution_TFBS_full|shuffled_bg_160
160	171	CCTTTATCCCAG	Gata4/6	0.0880432	0.126509199936091	-	derivatization:Bend5_chr4_8201|reconstitution_TFBS_full|shuffled_bg_160
204	215	TCCAGATATGGA	Gata4/6	0.374526	0.53815609400004	+	derivatization:Bend5_chr4_8201|reconstitution_TFBS_full|shuffled_bg_160
208	221	GATATGGACTCCTG	Foxa2	0.0164093	0.0728282526667356	-	derivatization:Bend5_chr4_8201|reconstitution_TFBS_full|shuffled_bg_160
221	232	GTGGGAGTTTCC	Klf4	0.0708547	0.255421503428814	-	derivatization:Bend5_chr4_8201|reconstitution_TFBS_full|shuffled_bg_160
233	246	AGGCAATGATTTAC	Hnf1b	0.00469686	0.32663119618744	-	derivatization:Bend5_chr4_8201|reconstitution_TFBS_full|shuffled_bg_160
234	247	GGCAATGATTTACC	Hnf1b	0.0149324	1.03843582179357	+	derivatization:Bend5_chr4_8201|reconstitution_TFBS_full|shuffled_bg_160
236	247	CAATGATTTACC	Gata4/6	0.0390455	0.0561044460685735	+	derivatization:Bend5_chr4_8201|reconstitution_TFBS_full|shuffled_bg_160
237	248	AATGATTTACCC	Jun_Atf3	0.123743	0.309064275268839	-	derivatization:Bend5_chr4_8201|reconstitution_TFBS_full|shuffled_bg_160
238	251	ATGATTTACCCAAG	Foxa2	0.0294631	0.130764023519912	-	derivatization:Bend5_chr4_8201|reconstitution_TFBS_full|shuffled_bg_160
247	258	CCAAGATGACTG	Gata4/6	0.0535224	0.0769062914871271	+	derivatization:Bend5_chr4_8201|reconstitution_TFBS_full|shuffled_bg_160
251	262	GATGACTGAGCA	Jun_Atf3	0.239883	0.599139066810364	-	derivatization:Bend5_chr4_8201|reconstitution_TFBS_full|shuffled_bg_160
268	279	GGCCTATCTCCT	Gata4/6	0.296117	0.425490267930691	-	derivatization:Bend5_chr4_8201|reconstitution_TFBS_full|shuffled_bg_160
273	284	ATCTCCTCCCCT	Klf4	0.0291668	0.105142325155671	+	derivatization:Bend5_chr4_8201|reconstitution_TFBS_full|shuffled_bg_160
3	14	GTACCAACCCCC	Klf4	0.020302	0.0731859335035189	+	derivatization:Bend5_chr4_8201|reconstitution_TFBS_full|shuffled_bg_161
8	19	AACCCCCCCCAT	Klf4	0.0318338	0.114756495417413	+	derivatization:Bend5_chr4_8201|reconstitution_TFBS_full|shuffled_bg_161
14	25	CCCCATTGATTT	Sox17	0.0643417	0.319892647301291	-	derivatization:Bend5_chr4_8201|reconstitution_TFBS_full|shuffled_bg_161
17	28	CATTGATTTTGG	Gata4/6	0.0460288	0.06613874395772	+	derivatization:Bend5_chr4_8201|reconstitution_TFBS_full|shuffled_bg_161
29	40	TTCAATTGTATG	Sox17	0.0744717	0.370256758245859	-	derivatization:Bend5_chr4_8201|reconstitution_TFBS_full|shuffled_bg_161
33	46	ATTGTATGCATTTG	Foxa2	0.0497949	0.221001234587388	-	derivatization:Bend5_chr4_8201|reconstitution_TFBS_full|shuffled_bg_161
39	52	TGCATTTGCATTCC	Foxa2	0.0281226	0.12481457578602	-	derivatization:Bend5_chr4_8201|reconstitution_TFBS_full|shuffled_bg_161
44	55	TTGCATTCCCAC	Klf4	0.0141303	0.0509377990436791	+	derivatization:Bend5_chr4_8201|reconstitution_TFBS_full|shuffled_bg_161
56	69	AGCATTCAAACATG	Foxa2	0.0464807	0.206292051685735	+	derivatization:Bend5_chr4_8201|reconstitution_TFBS_full|shuffled_bg_161
104	115	CAGAGATAACTC	Gata4/6	0.313576	0.909182058036155	+	derivatization:Bend5_chr4_8201|reconstitution_TFBS_full|shuffled_bg_161
107	118	AGATAACTCATT	Jun_Atf3	0.0932293	0.232852331350631	+	derivatization:Bend5_chr4_8201|reconstitution_TFBS_full|shuffled_bg_161
108	121	GATAACTCATTTGA	Hnf1b	0.00192614	0.133948512884028	-	derivatization:Bend5_chr4_8201|reconstitution_TFBS_full|shuffled_bg_161
108	119	GATAACTCATTT	Jun_Atf3	0.0358325	0.0894963403470957	-	derivatization:Bend5_chr4_8201|reconstitution_TFBS_full|shuffled_bg_161
116	127	ATTTGATACAAA	Gata4/6	0.111222	0.159814798136504	+	derivatization:Bend5_chr4_8201|reconstitution_TFBS_full|shuffled_bg_161
118	131	TTGATACAAACAGT	Foxa2	0.0513586	0.227941295327028	+	derivatization:Bend5_chr4_8201|reconstitution_TFBS_full|shuffled_bg_161
147	158	AGCCATTGTTCT	Sox17	0.469197	2.33274331321404	-	derivatization:Bend5_chr4_8201|reconstitution_TFBS_full|shuffled_bg_161
160	171	CCTTTATCCCAG	Gata4/6	0.0880432	0.126509199936091	-	derivatization:Bend5_chr4_8201|reconstitution_TFBS_full|shuffled_bg_161
166	177	TCCCAGCTCATC	Jun_Atf3	0.0202606	0.0506034899389204	+	derivatization:Bend5_chr4_8201|reconstitution_TFBS_full|shuffled_bg_161
169	180	CAGCTCATCAGC	Jun_Atf3	0.0327181	0.0817177203128532	+	derivatization:Bend5_chr4_8201|reconstitution_TFBS_full|shuffled_bg_161
170	181	AGCTCATCAGCA	Gata4/6	0.073753	0.105975623590311	-	derivatization:Bend5_chr4_8201|reconstitution_TFBS_full|shuffled_bg_161
178	191	AGCAATAGTTTACC	Hnf1b	0.00226859	0.157763328129615	+	derivatization:Bend5_chr4_8201|reconstitution_TFBS_full|shuffled_bg_161
182	195	ATAGTTTACCATCC	Foxa2	0.0233375	0.103577199917726	-	derivatization:Bend5_chr4_8201|reconstitution_TFBS_full|shuffled_bg_161
204	215	TCCAGATATGGA	Gata4/6	0.374526	0.53815609400004	+	derivatization:Bend5_chr4_8201|reconstitution_TFBS_full|shuffled_bg_161
208	221	GATATGGACCTTGG	Foxa2	0.0533945	0.236977088420226	-	derivatization:Bend5_chr4_8201|reconstitution_TFBS_full|shuffled_bg_161
222	233	TATGAGGCTACT	Jun_Atf3	0.0691803	0.172786818505942	-	derivatization:Bend5_chr4_8201|reconstitution_TFBS_full|shuffled_bg_161
233	246	TGAGAATGATTTAC	Hnf1b	0.00145115	0.100916540060254	-	derivatization:Bend5_chr4_8201|reconstitution_TFBS_full|shuffled_bg_161
234	247	GAGAATGATTTACC	Hnf1b	0.00691162	0.480651053723772	+	derivatization:Bend5_chr4_8201|reconstitution_TFBS_full|shuffled_bg_161
236	247	GAATGATTTACC	Gata4/6	0.0355783	0.0511224293084102	+	derivatization:Bend5_chr4_8201|reconstitution_TFBS_full|shuffled_bg_161
237	248	AATGATTTACCC	Jun_Atf3	0.123743	0.309064275268839	-	derivatization:Bend5_chr4_8201|reconstitution_TFBS_full|shuffled_bg_161
238	251	ATGATTTACCCAAG	Foxa2	0.0294631	0.130764023519912	-	derivatization:Bend5_chr4_8201|reconstitution_TFBS_full|shuffled_bg_161
268	279	GGCCTATCTCCT	Gata4/6	0.296117	0.425490267930691	-	derivatization:Bend5_chr4_8201|reconstitution_TFBS_full|shuffled_bg_161
14	25	CCCCATTGATTT	Sox17	0.0643417	0.319892647301291	-	derivatization:Bend5_chr4_8201|reconstitution_TFBS_full|shuffled_bg_162
17	28	CATTGATTTAAC	Gata4/6	0.0462376	0.0664387685018831	+	derivatization:Bend5_chr4_8201|reconstitution_TFBS_full|shuffled_bg_162
29	40	TTCAATTGTATG	Sox17	0.0744717	0.370256758245859	-	derivatization:Bend5_chr4_8201|reconstitution_TFBS_full|shuffled_bg_162
33	46	ATTGTATGCATTTG	Foxa2	0.0497949	0.221001234587388	-	derivatization:Bend5_chr4_8201|reconstitution_TFBS_full|shuffled_bg_162
39	52	TGCATTTGCTTTGC	Foxa2	0.0382227	0.169641145765196	-	derivatization:Bend5_chr4_8201|reconstitution_TFBS_full|shuffled_bg_162
56	69	AGCATTCAAACATG	Foxa2	0.0464807	0.206292051685735	+	derivatization:Bend5_chr4_8201|reconstitution_TFBS_full|shuffled_bg_162
92	103	TATAGAATCATG	Jun_Atf3	0.0477793	0.119335030889444	+	derivatization:Bend5_chr4_8201|reconstitution_TFBS_full|shuffled_bg_162
93	104	ATAGAATCATGC	Gata4/6	0.0399098	0.0573463580107197	-	derivatization:Bend5_chr4_8201|reconstitution_TFBS_full|shuffled_bg_162
104	115	CAGAGATAACTC	Gata4/6	0.313576	0.909182058036155	+	derivatization:Bend5_chr4_8201|reconstitution_TFBS_full|shuffled_bg_162
107	118	AGATAACTCATT	Jun_Atf3	0.0932293	0.232852331350631	+	derivatization:Bend5_chr4_8201|reconstitution_TFBS_full|shuffled_bg_162
108	121	GATAACTCATTTGA	Hnf1b	0.00192614	0.133948512884028	-	derivatization:Bend5_chr4_8201|reconstitution_TFBS_full|shuffled_bg_162
108	119	GATAACTCATTT	Jun_Atf3	0.0358325	0.0894963403470957	-	derivatization:Bend5_chr4_8201|reconstitution_TFBS_full|shuffled_bg_162
116	127	ATTTGATACAAA	Gata4/6	0.111222	0.159814798136504	+	derivatization:Bend5_chr4_8201|reconstitution_TFBS_full|shuffled_bg_162
118	131	TTGATACAAACAGT	Foxa2	0.0513586	0.227941295327028	+	derivatization:Bend5_chr4_8201|reconstitution_TFBS_full|shuffled_bg_162
134	145	ATAGGTGAGGTA	Klf4	0.0566603	0.204252632651435	-	derivatization:Bend5_chr4_8201|reconstitution_TFBS_full|shuffled_bg_162
137	148	GGTGAGGTAGAG	Jun_Atf3	0.103151	0.257633070624245	-	derivatization:Bend5_chr4_8201|reconstitution_TFBS_full|shuffled_bg_162
147	158	AGCCATTGTTCT	Sox17	0.469197	2.33274331321404	-	derivatization:Bend5_chr4_8201|reconstitution_TFBS_full|shuffled_bg_162
160	171	CCTTTATCCCAG	Gata4/6	0.0880432	0.126509199936091	-	derivatization:Bend5_chr4_8201|reconstitution_TFBS_full|shuffled_bg_162
174	185	ATTTCATTCATG	Jun_Atf3	0.0203912	0.0509296804656582	+	derivatization:Bend5_chr4_8201|reconstitution_TFBS_full|shuffled_bg_162
179	192	ATTCATGAGTAACC	Hnf1b	0.0124441	0.865393319893743	+	derivatization:Bend5_chr4_8201|reconstitution_TFBS_full|shuffled_bg_162
181	192	TCATGAGTAACC	Jun_Atf3	0.0794581	0.198456963955447	+	derivatization:Bend5_chr4_8201|reconstitution_TFBS_full|shuffled_bg_162
182	195	CATGAGTAACCAAG	Foxa2	0.0117196	0.0520142839702531	+	derivatization:Bend5_chr4_8201|reconstitution_TFBS_full|shuffled_bg_162
182	193	CATGAGTAACCA	Jun_Atf3	0.0687689	0.171759293370415	-	derivatization:Bend5_chr4_8201|reconstitution_TFBS_full|shuffled_bg_162
191	202	CCAAGATGAGAT	Gata4/6	0.0926498	0.13312841959673	+	derivatization:Bend5_chr4_8201|reconstitution_TFBS_full|shuffled_bg_162
195	206	GATGAGATGTCC	Jun_Atf3	0.0551075	0.137638165790207	-	derivatization:Bend5_chr4_8201|reconstitution_TFBS_full|shuffled_bg_162
204	215	TCCAGATATGGA	Gata4/6	0.374526	0.53815609400004	+	derivatization:Bend5_chr4_8201|reconstitution_TFBS_full|shuffled_bg_162
208	221	GATATGGAATCAAC	Foxa2	0.0173113	0.0768315364086012	-	derivatization:Bend5_chr4_8201|reconstitution_TFBS_full|shuffled_bg_162
211	222	ATGGAATCAACT	Gata4/6	0.0612259	0.0879754441497708	-	derivatization:Bend5_chr4_8201|reconstitution_TFBS_full|shuffled_bg_162
236	247	ATATGATTTACC	Gata4/6	0.0367488	0.0528043197726958	+	derivatization:Bend5_chr4_8201|reconstitution_TFBS_full|shuffled_bg_162
237	248	TATGATTTACCC	Jun_Atf3	0.139163	0.347577735623327	-	derivatization:Bend5_chr4_8201|reconstitution_TFBS_full|shuffled_bg_162
238	251	ATGATTTACCCAAG	Foxa2	0.0294631	0.130764023519912	-	derivatization:Bend5_chr4_8201|reconstitution_TFBS_full|shuffled_bg_162
268	279	GGCCTATCTCCT	Gata4/6	0.296117	0.425490267930691	-	derivatization:Bend5_chr4_8201|reconstitution_TFBS_full|shuffled_bg_162
1	12	ATTGACTTGCTA	Jun_Atf3	0.0227012	0.056699206627712	-	derivatization:Bend5_chr4_8201|reconstitution_TFBS_full|shuffled_bg_163
8	19	TGCTACCCCCAT	Klf4	0.0215655	0.0777406782075725	+	derivatization:Bend5_chr4_8201|reconstitution_TFBS_full|shuffled_bg_163
14	25	CCCCATTGATTT	Sox17	0.0643417	0.319892647301291	-	derivatization:Bend5_chr4_8201|reconstitution_TFBS_full|shuffled_bg_163
17	28	CATTGATTTCAA	Gata4/6	0.0826884	0.118814892325534	+	derivatization:Bend5_chr4_8201|reconstitution_TFBS_full|shuffled_bg_163
29	40	TTCAATTGTATG	Sox17	0.0744717	0.370256758245859	-	derivatization:Bend5_chr4_8201|reconstitution_TFBS_full|shuffled_bg_163
33	46	ATTGTATGCATTTG	Foxa2	0.0497949	0.221001234587388	-	derivatization:Bend5_chr4_8201|reconstitution_TFBS_full|shuffled_bg_163
51	62	TCTGAAGCATTC	Jun_Atf3	0.0281523	0.0703140395549722	-	derivatization:Bend5_chr4_8201|reconstitution_TFBS_full|shuffled_bg_163
56	69	AGCATTCAAACATG	Foxa2	0.0464807	0.206292051685735	+	derivatization:Bend5_chr4_8201|reconstitution_TFBS_full|shuffled_bg_163
65	76	ACATGATTATAT	Gata4/6	0.130564	0.187607301648006	+	derivatization:Bend5_chr4_8201|reconstitution_TFBS_full|shuffled_bg_163
66	79	CATGATTATATACT	Foxa2	0.011696	0.0519095417348784	-	derivatization:Bend5_chr4_8201|reconstitution_TFBS_full|shuffled_bg_163
66	77	CATGATTATATA	Jun_Atf3	0.0329977	0.0824160577651953	-	derivatization:Bend5_chr4_8201|reconstitution_TFBS_full|shuffled_bg_163
69	80	GATTATATACTA	Jun_Atf3	0.0247865	0.0619075152449114	-	derivatization:Bend5_chr4_8201|reconstitution_TFBS_full|shuffled_bg_163
70	83	ATTATATACTATTG	Foxa2	0.0240857	0.106897883837531	-	derivatization:Bend5_chr4_8201|reconstitution_TFBS_full|shuffled_bg_163
77	90	ACTATTGAGAATGA	Foxa2	0.0167338	0.0742684584031385	-	derivatization:Bend5_chr4_8201|reconstitution_TFBS_full|shuffled_bg_163
81	92	TTGAGAATGAAG	Sox17	0.0162305	0.080694442515874	+	derivatization:Bend5_chr4_8201|reconstitution_TFBS_full|shuffled_bg_163
86	97	AATGAAGAAAGC	Jun_Atf3	0.0415264	0.103717597928965	-	derivatization:Bend5_chr4_8201|reconstitution_TFBS_full|shuffled_bg_163
104	115	CAGAGATAACTC	Gata4/6	0.313576	0.909182058036155	+	derivatization:Bend5_chr4_8201|reconstitution_TFBS_full|shuffled_bg_163
107	118	AGATAACTCATT	Jun_Atf3	0.0932293	0.232852331350631	+	derivatization:Bend5_chr4_8201|reconstitution_TFBS_full|shuffled_bg_163
108	121	GATAACTCATTTGA	Hnf1b	0.00192614	0.133948512884028	-	derivatization:Bend5_chr4_8201|reconstitution_TFBS_full|shuffled_bg_163
108	119	GATAACTCATTT	Jun_Atf3	0.0358325	0.0894963403470957	-	derivatization:Bend5_chr4_8201|reconstitution_TFBS_full|shuffled_bg_163
116	127	ATTTGATACAAA	Gata4/6	0.111222	0.159814798136504	+	derivatization:Bend5_chr4_8201|reconstitution_TFBS_full|shuffled_bg_163
118	131	TTGATACAAACAGT	Foxa2	0.0513586	0.227941295327028	+	derivatization:Bend5_chr4_8201|reconstitution_TFBS_full|shuffled_bg_163
126	137	AACAGTATCATT	Jun_Atf3	0.024869	0.062113569750699	+	derivatization:Bend5_chr4_8201|reconstitution_TFBS_full|shuffled_bg_163
127	138	ACAGTATCATTG	Gata4/6	0.116428	0.16729529515237	-	derivatization:Bend5_chr4_8201|reconstitution_TFBS_full|shuffled_bg_163
132	145	ATCATTGGCTTTTG	Foxa2	0.0263896	0.117123122654476	-	derivatization:Bend5_chr4_8201|reconstitution_TFBS_full|shuffled_bg_163
147	158	AGCCATTGTTCT	Sox17	0.469197	2.33274331321404	-	derivatization:Bend5_chr4_8201|reconstitution_TFBS_full|shuffled_bg_163
160	171	CCTTTATCCCAG	Gata4/6	0.0880432	0.126509199936091	-	derivatization:Bend5_chr4_8201|reconstitution_TFBS_full|shuffled_bg_163
174	185	AAAGACTTAGTC	Jun_Atf3	0.0206986	0.0516974520423748	-	derivatization:Bend5_chr4_8201|reconstitution_TFBS_full|shuffled_bg_163
177	188	GACTTAGTCCCC	Jun_Atf3	0.0267956	0.0669255044276742	+	derivatization:Bend5_chr4_8201|reconstitution_TFBS_full|shuffled_bg_163
192	205	TATAATAGGCAATC	Hnf1b	0.000849217	0.0590566388039476	+	derivatization:Bend5_chr4_8201|reconstitution_TFBS_full|shuffled_bg_163
204	215	TCCAGATATGGA	Gata4/6	0.374526	0.53815609400004	+	derivatization:Bend5_chr4_8201|reconstitution_TFBS_full|shuffled_bg_163
208	221	GATATGGAACTTAT	Foxa2	0.012075	0.0535916310233119	-	derivatization:Bend5_chr4_8201|reconstitution_TFBS_full|shuffled_bg_163
219	230	TATACAATAAAA	Sox17	0.114743	0.570476720840327	+	derivatization:Bend5_chr4_8201|reconstitution_TFBS_full|shuffled_bg_163
234	247	CTGGATGATTTACC	Hnf1b	0.000961771	0.0668839207871622	+	derivatization:Bend5_chr4_8201|reconstitution_TFBS_full|shuffled_bg_163
237	248	GATGATTTACCC	Jun_Atf3	0.190469	0.475721159549877	-	derivatization:Bend5_chr4_8201|reconstitution_TFBS_full|shuffled_bg_163
238	251	ATGATTTACCCAAG	Foxa2	0.0294631	0.130764023519912	-	derivatization:Bend5_chr4_8201|reconstitution_TFBS_full|shuffled_bg_163
245	256	ACCCAAGCACTT	Klf4	0.0166417	0.0599910525852384	+	derivatization:Bend5_chr4_8201|reconstitution_TFBS_full|shuffled_bg_163
262	273	TAGGGTGGCCTA	Klf4	0.0234799	0.0846418283947036	-	derivatization:Bend5_chr4_8201|reconstitution_TFBS_full|shuffled_bg_163
268	279	GGCCTATCTCCT	Gata4/6	0.296117	0.425490267930691	-	derivatization:Bend5_chr4_8201|reconstitution_TFBS_full|shuffled_bg_163
276	287	TCCTATTGACTG	Sox17	0.0146408	0.0727908070599432	-	derivatization:Bend5_chr4_8201|reconstitution_TFBS_full|shuffled_bg_163
277	290	CCTATTGACTGATC	Foxa2	0.0644539	0.286061252738174	-	derivatization:Bend5_chr4_8201|reconstitution_TFBS_full|shuffled_bg_163
280	291	ATTGACTGATCT	Jun_Atf3	0.0281191	0.0702311182265825	-	derivatization:Bend5_chr4_8201|reconstitution_TFBS_full|shuffled_bg_163
283	294	GACTGATCTTGG	Gata4/6	0.126661	0.181999084234844	-	derivatization:Bend5_chr4_8201|reconstitution_TFBS_full|shuffled_bg_163
9	20	AGTGACCCCATT	Jun_Atf3	0.0949264	0.237091059856961	-	derivatization:Bend5_chr4_8201|reconstitution_TFBS_full|shuffled_bg_164
14	25	CCCCATTGATTT	Sox17	0.0643417	0.319892647301291	-	derivatization:Bend5_chr4_8201|reconstitution_TFBS_full|shuffled_bg_164
21	32	GATTTTTGTTCA	Sox17	0.0190971	0.0949465412753703	-	derivatization:Bend5_chr4_8201|reconstitution_TFBS_full|shuffled_bg_164
29	40	TTCAATTGTATG	Sox17	0.0744717	0.370256758245859	-	derivatization:Bend5_chr4_8201|reconstitution_TFBS_full|shuffled_bg_164
33	46	ATTGTATGCATTTG	Foxa2	0.0497949	0.221001234587388	-	derivatization:Bend5_chr4_8201|reconstitution_TFBS_full|shuffled_bg_164
44	55	TTGTGAGTTGTC	Klf4	0.0172241	0.062090524936359	-	derivatization:Bend5_chr4_8201|reconstitution_TFBS_full|shuffled_bg_164
45	56	TGTGAGTTGTCA	Jun_Atf3	0.0425987	0.10639580697813	-	derivatization:Bend5_chr4_8201|reconstitution_TFBS_full|shuffled_bg_164
47	58	TGAGTTGTCAGC	Jun_Atf3	0.0611732	0.152788042344825	+	derivatization:Bend5_chr4_8201|reconstitution_TFBS_full|shuffled_bg_164
56	69	AGCATTCAAACATG	Foxa2	0.0464807	0.206292051685735	+	derivatization:Bend5_chr4_8201|reconstitution_TFBS_full|shuffled_bg_164
63	74	AAACATGCCTAG	Klf4	0.018573	0.0669531249611298	+	derivatization:Bend5_chr4_8201|reconstitution_TFBS_full|shuffled_bg_164
71	82	CTAGGCGAAGTG	Klf4	0.0229607	0.0827701834003668	-	derivatization:Bend5_chr4_8201|reconstitution_TFBS_full|shuffled_bg_164
78	89	AAGTGCATCAGT	Jun_Atf3	0.0584641	0.146021711900834	+	derivatization:Bend5_chr4_8201|reconstitution_TFBS_full|shuffled_bg_164
95	106	ACTTATTGTCAG	Sox17	0.0529306	0.263159191585639	-	derivatization:Bend5_chr4_8201|reconstitution_TFBS_full|shuffled_bg_164
96	107	CTTATTGTCAGA	Jun_Atf3	0.0299412	0.0747820505295601	+	derivatization:Bend5_chr4_8201|reconstitution_TFBS_full|shuffled_bg_164
104	115	CAGAGATAACTC	Gata4/6	0.313576	0.909182058036155	+	derivatization:Bend5_chr4_8201|reconstitution_TFBS_full|shuffled_bg_164
107	118	AGATAACTCATT	Jun_Atf3	0.0932293	0.232852331350631	+	derivatization:Bend5_chr4_8201|reconstitution_TFBS_full|shuffled_bg_164
108	121	GATAACTCATTTGA	Hnf1b	0.00192614	0.133948512884028	-	derivatization:Bend5_chr4_8201|reconstitution_TFBS_full|shuffled_bg_164
108	119	GATAACTCATTT	Jun_Atf3	0.0358325	0.0894963403470957	-	derivatization:Bend5_chr4_8201|reconstitution_TFBS_full|shuffled_bg_164
116	127	ATTTGATACAAA	Gata4/6	0.111222	0.159814798136504	+	derivatization:Bend5_chr4_8201|reconstitution_TFBS_full|shuffled_bg_164
118	131	TTGATACAAACAGT	Foxa2	0.0513586	0.227941295327028	+	derivatization:Bend5_chr4_8201|reconstitution_TFBS_full|shuffled_bg_164
129	142	AGTGTTAGCACAGC	Foxa2	0.0568243	0.252199330746003	-	derivatization:Bend5_chr4_8201|reconstitution_TFBS_full|shuffled_bg_164
147	158	AGCCATTGTTCT	Sox17	0.469197	2.33274331321404	-	derivatization:Bend5_chr4_8201|reconstitution_TFBS_full|shuffled_bg_164
160	171	CCTTTATCCCAG	Gata4/6	0.0880432	0.126509199936091	-	derivatization:Bend5_chr4_8201|reconstitution_TFBS_full|shuffled_bg_164
187	198	GAGTCTGTCGTC	Jun_Atf3	0.0204751	0.0511392316539683	+	derivatization:Bend5_chr4_8201|reconstitution_TFBS_full|shuffled_bg_164
204	215	TCCAGATATGGA	Gata4/6	0.374526	0.53815609400004	+	derivatization:Bend5_chr4_8201|reconstitution_TFBS_full|shuffled_bg_164
208	221	GATATGGACTGGCC	Foxa2	0.0141978	0.0630131063306649	-	derivatization:Bend5_chr4_8201|reconstitution_TFBS_full|shuffled_bg_164
233	246	AGCTGATGATTTAC	Hnf1b	0.00402755	0.280085732639407	-	derivatization:Bend5_chr4_8201|reconstitution_TFBS_full|shuffled_bg_164
234	247	GCTGATGATTTACC	Hnf1b	0.00508105	0.353348713691316	+	derivatization:Bend5_chr4_8201|reconstitution_TFBS_full|shuffled_bg_164
234	245	GCTGATGATTTA	Jun_Atf3	0.0238515	0.0595722308459849	-	derivatization:Bend5_chr4_8201|reconstitution_TFBS_full|shuffled_bg_164
236	247	TGATGATTTACC	Gata4/6	0.0375169	0.053908002015855	+	derivatization:Bend5_chr4_8201|reconstitution_TFBS_full|shuffled_bg_164
237	248	GATGATTTACCC	Jun_Atf3	0.190469	0.475721159549877	-	derivatization:Bend5_chr4_8201|reconstitution_TFBS_full|shuffled_bg_164
238	251	ATGATTTACCCAAG	Foxa2	0.0294631	0.130764023519912	-	derivatization:Bend5_chr4_8201|reconstitution_TFBS_full|shuffled_bg_164
268	279	GGCCTATCTCCT	Gata4/6	0.296117	0.425490267930691	-	derivatization:Bend5_chr4_8201|reconstitution_TFBS_full|shuffled_bg_164
284	295	GGGGGCTTATCT	Klf4	0.0220515	0.0794926417423331	-	derivatization:Bend5_chr4_8201|reconstitution_TFBS_full|shuffled_bg_164
287	298	GGCTTATCTTGT	Gata4/6	0.57652	0.828401102494628	-	derivatization:Bend5_chr4_8201|reconstitution_TFBS_full|shuffled_bg_164
7	18	AACCAAGCCCCA	Klf4	0.0754797	0.272093995914962	+	derivatization:Bend5_chr4_8201|reconstitution_TFBS_full|shuffled_bg_165
14	25	CCCCATTGATTT	Sox17	0.0643417	0.319892647301291	-	derivatization:Bend5_chr4_8201|reconstitution_TFBS_full|shuffled_bg_165
17	28	CATTGATTTCCC	Gata4/6	0.0628235	0.0902710342443823	+	derivatization:Bend5_chr4_8201|reconstitution_TFBS_full|shuffled_bg_165
29	40	TTCAATTGTATG	Sox17	0.0744717	0.370256758245859	-	derivatization:Bend5_chr4_8201|reconstitution_TFBS_full|shuffled_bg_165
33	46	ATTGTATGCATTTG	Foxa2	0.0497949	0.221001234587388	-	derivatization:Bend5_chr4_8201|reconstitution_TFBS_full|shuffled_bg_165
56	69	AGCATTCAAACATG	Foxa2	0.0464807	0.206292051685735	+	derivatization:Bend5_chr4_8201|reconstitution_TFBS_full|shuffled_bg_165
73	84	GGGGGAAGGCCC	Klf4	0.0141279	0.0509291473719025	-	derivatization:Bend5_chr4_8201|reconstitution_TFBS_full|shuffled_bg_165
83	94	CCCCAAACCTAG	Klf4	0.0185879	0.0670068374234095	+	derivatization:Bend5_chr4_8201|reconstitution_TFBS_full|shuffled_bg_165
104	115	CAGAGATAACTC	Gata4/6	0.313576	0.909182058036155	+	derivatization:Bend5_chr4_8201|reconstitution_TFBS_full|shuffled_bg_165
107	118	AGATAACTCATT	Jun_Atf3	0.0932293	0.232852331350631	+	derivatization:Bend5_chr4_8201|reconstitution_TFBS_full|shuffled_bg_165
108	121	GATAACTCATTTGA	Hnf1b	0.00192614	0.133948512884028	-	derivatization:Bend5_chr4_8201|reconstitution_TFBS_full|shuffled_bg_165
108	119	GATAACTCATTT	Jun_Atf3	0.0358325	0.0894963403470957	-	derivatization:Bend5_chr4_8201|reconstitution_TFBS_full|shuffled_bg_165
116	127	ATTTGATACAAA	Gata4/6	0.111222	0.159814798136504	+	derivatization:Bend5_chr4_8201|reconstitution_TFBS_full|shuffled_bg_165
118	131	TTGATACAAACAGT	Foxa2	0.0513586	0.227941295327028	+	derivatization:Bend5_chr4_8201|reconstitution_TFBS_full|shuffled_bg_165
138	149	GGAAGACTCAGC	Jun_Atf3	0.027267	0.0681028873855929	+	derivatization:Bend5_chr4_8201|reconstitution_TFBS_full|shuffled_bg_165
139	150	GAAGACTCAGCC	Jun_Atf3	0.0398971	0.0996482087619371	-	derivatization:Bend5_chr4_8201|reconstitution_TFBS_full|shuffled_bg_165
147	158	AGCCATTGTTCT	Sox17	0.469197	2.33274331321404	-	derivatization:Bend5_chr4_8201|reconstitution_TFBS_full|shuffled_bg_165
160	171	CCTTTATCCCAG	Gata4/6	0.0880432	0.126509199936091	-	derivatization:Bend5_chr4_8201|reconstitution_TFBS_full|shuffled_bg_165
189	200	GCCTTTTGTTTG	Sox17	0.0469018	0.23318533649555	-	derivatization:Bend5_chr4_8201|reconstitution_TFBS_full|shuffled_bg_165
193	206	TTTGTTTGATGTCC	Foxa2	0.0345978	0.153553004705453	-	derivatization:Bend5_chr4_8201|reconstitution_TFBS_full|shuffled_bg_165
204	215	TCCAGATATGGA	Gata4/6	0.374526	0.53815609400004	+	derivatization:Bend5_chr4_8201|reconstitution_TFBS_full|shuffled_bg_165
207	220	AGATATGGATTACC	Hnf1b	0.000921959	0.0641152963907326	-	derivatization:Bend5_chr4_8201|reconstitution_TFBS_full|shuffled_bg_165
210	221	TATGGATTACCC	Gata4/6	0.0413152	0.0593657760871888	+	derivatization:Bend5_chr4_8201|reconstitution_TFBS_full|shuffled_bg_165
214	225	GATTACCCGCAC	Jun_Atf3	0.0295827	0.0738866500407738	-	derivatization:Bend5_chr4_8201|reconstitution_TFBS_full|shuffled_bg_165
216	227	TTACCCGCACTG	Klf4	0.0170735	0.0615476325323776	+	derivatization:Bend5_chr4_8201|reconstitution_TFBS_full|shuffled_bg_165
233	246	GTAAAATGATTTAC	Hnf1b	0.000960142	0.0667706361206852	-	derivatization:Bend5_chr4_8201|reconstitution_TFBS_full|shuffled_bg_165
234	247	TAAAATGATTTACC	Hnf1b	0.00713052	0.49587389810181	+	derivatization:Bend5_chr4_8201|reconstitution_TFBS_full|shuffled_bg_165
236	247	AAATGATTTACC	Gata4/6	0.0389447	0.0559596066334603	+	derivatization:Bend5_chr4_8201|reconstitution_TFBS_full|shuffled_bg_165
237	248	AATGATTTACCC	Jun_Atf3	0.123743	0.309064275268839	-	derivatization:Bend5_chr4_8201|reconstitution_TFBS_full|shuffled_bg_165
238	251	ATGATTTACCCAAG	Foxa2	0.0294631	0.130764023519912	-	derivatization:Bend5_chr4_8201|reconstitution_TFBS_full|shuffled_bg_165
268	279	GGCCTATCTCCT	Gata4/6	0.296117	0.425490267930691	-	derivatization:Bend5_chr4_8201|reconstitution_TFBS_full|shuffled_bg_165
14	25	CCCCATTGATTT	Sox17	0.0643417	0.319892647301291	-	derivatization:Bend5_chr4_8201|reconstitution_TFBS_full|shuffled_bg_166
17	28	CATTGATTTGCA	Gata4/6	0.0741916	0.106605847560953	+	derivatization:Bend5_chr4_8201|reconstitution_TFBS_full|shuffled_bg_166
19	32	TTGATTTGCATTCA	Foxa2	0.0177257	0.0786707390500969	-	derivatization:Bend5_chr4_8201|reconstitution_TFBS_full|shuffled_bg_166
29	40	TTCAATTGTATG	Sox17	0.0744717	0.370256758245859	-	derivatization:Bend5_chr4_8201|reconstitution_TFBS_full|shuffled_bg_166
33	46	ATTGTATGCATTTG	Foxa2	0.0497949	0.221001234587388	-	derivatization:Bend5_chr4_8201|reconstitution_TFBS_full|shuffled_bg_166
56	69	AGCATTCAAACATG	Foxa2	0.0464807	0.206292051685735	+	derivatization:Bend5_chr4_8201|reconstitution_TFBS_full|shuffled_bg_166
74	85	TAGAGGCTCATA	Jun_Atf3	0.0224637	0.0561060194140809	+	derivatization:Bend5_chr4_8201|reconstitution_TFBS_full|shuffled_bg_166
84	95	TATGAAGCTCAA	Jun_Atf3	0.0223194	0.0557456113512305	-	derivatization:Bend5_chr4_8201|reconstitution_TFBS_full|shuffled_bg_166
104	115	CAGAGATAACTC	Gata4/6	0.313576	0.909182058036155	+	derivatization:Bend5_chr4_8201|reconstitution_TFBS_full|shuffled_bg_166
107	118	AGATAACTCATT	Jun_Atf3	0.0932293	0.232852331350631	+	derivatization:Bend5_chr4_8201|reconstitution_TFBS_full|shuffled_bg_166
108	121	GATAACTCATTTGA	Hnf1b	0.00192614	0.133948512884028	-	derivatization:Bend5_chr4_8201|reconstitution_TFBS_full|shuffled_bg_166
108	119	GATAACTCATTT	Jun_Atf3	0.0358325	0.0894963403470957	-	derivatization:Bend5_chr4_8201|reconstitution_TFBS_full|shuffled_bg_166
116	127	ATTTGATACAAA	Gata4/6	0.111222	0.159814798136504	+	derivatization:Bend5_chr4_8201|reconstitution_TFBS_full|shuffled_bg_166
118	131	TTGATACAAACAGT	Foxa2	0.0513586	0.227941295327028	+	derivatization:Bend5_chr4_8201|reconstitution_TFBS_full|shuffled_bg_166
147	158	AGCCATTGTTCT	Sox17	0.469197	2.33274331321404	-	derivatization:Bend5_chr4_8201|reconstitution_TFBS_full|shuffled_bg_166
160	171	CCTTTATCCCAG	Gata4/6	0.0880432	0.126509199936091	-	derivatization:Bend5_chr4_8201|reconstitution_TFBS_full|shuffled_bg_166
204	215	TCCAGATATGGA	Gata4/6	0.374526	0.53815609400004	+	derivatization:Bend5_chr4_8201|reconstitution_TFBS_full|shuffled_bg_166
233	246	GCTTCATGATTTAC	Hnf1b	0.000946576	0.0658272231155117	-	derivatization:Bend5_chr4_8201|reconstitution_TFBS_full|shuffled_bg_166
234	247	CTTCATGATTTACC	Hnf1b	0.00411861	0.286418268998768	+	derivatization:Bend5_chr4_8201|reconstitution_TFBS_full|shuffled_bg_166
236	247	TCATGATTTACC	Gata4/6	0.0422188	0.0606641581662392	+	derivatization:Bend5_chr4_8201|reconstitution_TFBS_full|shuffled_bg_166
237	248	CATGATTTACCC	Jun_Atf3	0.10708	0.267446260360483	-	derivatization:Bend5_chr4_8201|reconstitution_TFBS_full|shuffled_bg_166
238	251	ATGATTTACCCAAG	Foxa2	0.0294631	0.130764023519912	-	derivatization:Bend5_chr4_8201|reconstitution_TFBS_full|shuffled_bg_166
268	279	GGCCTATCTCCT	Gata4/6	0.296117	0.425490267930691	-	derivatization:Bend5_chr4_8201|reconstitution_TFBS_full|shuffled_bg_166
3	14	CAGACAAATGGC	Sox17	0.011459	0.0569716038809279	+	derivatization:Bend5_chr4_8201|reconstitution_TFBS_full|shuffled_bg_167
14	25	CCCCATTGATTT	Sox17	0.0643417	0.319892647301291	-	derivatization:Bend5_chr4_8201|reconstitution_TFBS_full|shuffled_bg_167
17	28	CATTGATTTTAG	Gata4/6	0.0446333	0.0641335511829139	+	derivatization:Bend5_chr4_8201|reconstitution_TFBS_full|shuffled_bg_167
29	40	TTCAATTGTATG	Sox17	0.0744717	0.370256758245859	-	derivatization:Bend5_chr4_8201|reconstitution_TFBS_full|shuffled_bg_167
33	46	ATTGTATGCATTTG	Foxa2	0.0497949	0.221001234587388	-	derivatization:Bend5_chr4_8201|reconstitution_TFBS_full|shuffled_bg_167
39	52	TGCATTTGCTGATT	Foxa2	0.0158768	0.0704648950253349	-	derivatization:Bend5_chr4_8201|reconstitution_TFBS_full|shuffled_bg_167
45	56	TGCTGATTTGTA	Gata4/6	0.0693185	0.0996036942747414	+	derivatization:Bend5_chr4_8201|reconstitution_TFBS_full|shuffled_bg_167
46	57	GCTGATTTGTAG	Jun_Atf3	0.0271778	0.0678800987563049	-	derivatization:Bend5_chr4_8201|reconstitution_TFBS_full|shuffled_bg_167
56	69	AGCATTCAAACATG	Foxa2	0.0464807	0.206292051685735	+	derivatization:Bend5_chr4_8201|reconstitution_TFBS_full|shuffled_bg_167
59	72	ATTCAAACATGAAA	Hnf1b	0.00116188	0.0807999928092945	-	derivatization:Bend5_chr4_8201|reconstitution_TFBS_full|shuffled_bg_167
66	77	CATGAAACACAT	Jun_Atf3	0.0241784	0.0603887062149785	-	derivatization:Bend5_chr4_8201|reconstitution_TFBS_full|shuffled_bg_167
104	115	CAGAGATAACTC	Gata4/6	0.313576	0.909182058036155	+	derivatization:Bend5_chr4_8201|reconstitution_TFBS_full|shuffled_bg_167
107	118	AGATAACTCATT	Jun_Atf3	0.0932293	0.232852331350631	+	derivatization:Bend5_chr4_8201|reconstitution_TFBS_full|shuffled_bg_167
108	121	GATAACTCATTTGA	Hnf1b	0.00192614	0.133948512884028	-	derivatization:Bend5_chr4_8201|reconstitution_TFBS_full|shuffled_bg_167
108	119	GATAACTCATTT	Jun_Atf3	0.0358325	0.0894963403470957	-	derivatization:Bend5_chr4_8201|reconstitution_TFBS_full|shuffled_bg_167
116	127	ATTTGATACAAA	Gata4/6	0.111222	0.159814798136504	+	derivatization:Bend5_chr4_8201|reconstitution_TFBS_full|shuffled_bg_167
118	131	TTGATACAAACAGT	Foxa2	0.0513586	0.227941295327028	+	derivatization:Bend5_chr4_8201|reconstitution_TFBS_full|shuffled_bg_167
132	145	GGTGTTTGTTGAGA	Foxa2	0.0552671	0.245288118503394	-	derivatization:Bend5_chr4_8201|reconstitution_TFBS_full|shuffled_bg_167
136	149	TTTGTTGAGAGAGC	Foxa2	0.02574	0.114240048243482	-	derivatization:Bend5_chr4_8201|reconstitution_TFBS_full|shuffled_bg_167
147	158	AGCCATTGTTCT	Sox17	0.469197	2.33274331321404	-	derivatization:Bend5_chr4_8201|reconstitution_TFBS_full|shuffled_bg_167
160	171	CCTTTATCCCAG	Gata4/6	0.0880432	0.126509199936091	-	derivatization:Bend5_chr4_8201|reconstitution_TFBS_full|shuffled_bg_167
171	182	GGTGACTCCCAT	Klf4	0.027219	0.0981207725363157	+	derivatization:Bend5_chr4_8201|reconstitution_TFBS_full|shuffled_bg_167
171	182	GGTGACTCCCAT	Jun_Atf3	0.225878	0.56415975343393	-	derivatization:Bend5_chr4_8201|reconstitution_TFBS_full|shuffled_bg_167
177	188	TCCCATGGTTAT	Sox17	0.0211244	0.105025826775659	-	derivatization:Bend5_chr4_8201|reconstitution_TFBS_full|shuffled_bg_167
182	193	TGGTTATCTGGC	Gata4/6	0.638007	0.916751721014519	-	derivatization:Bend5_chr4_8201|reconstitution_TFBS_full|shuffled_bg_167
204	215	TCCAGATATGGA	Gata4/6	0.374526	0.53815609400004	+	derivatization:Bend5_chr4_8201|reconstitution_TFBS_full|shuffled_bg_167
208	221	GATATGGACCCAAT	Foxa2	0.0435709	0.193377689122453	-	derivatization:Bend5_chr4_8201|reconstitution_TFBS_full|shuffled_bg_167
215	226	ACCCAATCTGGA	Gata4/6	0.161576	0.232168418331839	-	derivatization:Bend5_chr4_8201|reconstitution_TFBS_full|shuffled_bg_167
234	247	TGCTATGATTTACC	Hnf1b	0.000845555	0.0588019743173676	+	derivatization:Bend5_chr4_8201|reconstitution_TFBS_full|shuffled_bg_167
236	247	CTATGATTTACC	Gata4/6	0.0368439	0.0529409688826092	+	derivatization:Bend5_chr4_8201|reconstitution_TFBS_full|shuffled_bg_167
237	248	TATGATTTACCC	Jun_Atf3	0.139163	0.347577735623327	-	derivatization:Bend5_chr4_8201|reconstitution_TFBS_full|shuffled_bg_167
238	251	ATGATTTACCCAAG	Foxa2	0.0294631	0.130764023519912	-	derivatization:Bend5_chr4_8201|reconstitution_TFBS_full|shuffled_bg_167
254	265	TCTGACATGGGA	Jun_Atf3	0.0270186	0.0674824760008942	-	derivatization:Bend5_chr4_8201|reconstitution_TFBS_full|shuffled_bg_167
268	279	GGCCTATCTCCT	Gata4/6	0.296117	0.425490267930691	-	derivatization:Bend5_chr4_8201|reconstitution_TFBS_full|shuffled_bg_167
274	285	TCTCCTACCCTG	Klf4	0.0214784	0.0774266946193469	+	derivatization:Bend5_chr4_8201|reconstitution_TFBS_full|shuffled_bg_167
3	14	GATGAGAGTACC	Jun_Atf3	0.029291	0.0731580912609162	-	derivatization:Bend5_chr4_8201|reconstitution_TFBS_full|shuffled_bg_168
14	25	CCCCATTGATTT	Sox17	0.0643417	0.319892647301291	-	derivatization:Bend5_chr4_8201|reconstitution_TFBS_full|shuffled_bg_168
17	28	CATTGATTTAAA	Gata4/6	0.0505593	0.0726486155924455	+	derivatization:Bend5_chr4_8201|reconstitution_TFBS_full|shuffled_bg_168
29	40	TTCAATTGTATG	Sox17	0.0744717	0.370256758245859	-	derivatization:Bend5_chr4_8201|reconstitution_TFBS_full|shuffled_bg_168
33	46	ATTGTATGCATTTG	Foxa2	0.0497949	0.221001234587388	-	derivatization:Bend5_chr4_8201|reconstitution_TFBS_full|shuffled_bg_168
56	69	AGCATTCAAACATG	Foxa2	0.0464807	0.206292051685735	+	derivatization:Bend5_chr4_8201|reconstitution_TFBS_full|shuffled_bg_168
67	80	ATGCTACAAACAAG	Foxa2	0.0224785	0.0997647600792975	+	derivatization:Bend5_chr4_8201|reconstitution_TFBS_full|shuffled_bg_168
73	84	CAAACAAGGCAA	Sox17	0.0177855	0.0884255572758742	+	derivatization:Bend5_chr4_8201|reconstitution_TFBS_full|shuffled_bg_168
78	89	AAGGCAATGAGT	Sox17	0.0105937	0.0526695243942216	+	derivatization:Bend5_chr4_8201|reconstitution_TFBS_full|shuffled_bg_168
80	93	GGCAATGAGTCATT	Hnf1b	0.00170215	0.118371697387287	+	derivatization:Bend5_chr4_8201|reconstitution_TFBS_full|shuffled_bg_168
82	93	CAATGAGTCATT	Jun_Atf3	0.39571	0.98833731497242	+	derivatization:Bend5_chr4_8201|reconstitution_TFBS_full|shuffled_bg_168
83	94	AATGAGTCATTC	Jun_Atf3	0.121182	0.302667843883116	-	derivatization:Bend5_chr4_8201|reconstitution_TFBS_full|shuffled_bg_168
92	103	TTCAGATAATTC	Gata4/6	0.170946	0.495640725352222	+	derivatization:Bend5_chr4_8201|reconstitution_TFBS_full|shuffled_bg_168
104	115	CAGAGATAACTC	Gata4/6	0.313576	0.909182058036155	+	derivatization:Bend5_chr4_8201|reconstitution_TFBS_full|shuffled_bg_168
107	118	AGATAACTCATT	Jun_Atf3	0.0932293	0.232852331350631	+	derivatization:Bend5_chr4_8201|reconstitution_TFBS_full|shuffled_bg_168
108	121	GATAACTCATTTGA	Hnf1b	0.00192614	0.133948512884028	-	derivatization:Bend5_chr4_8201|reconstitution_TFBS_full|shuffled_bg_168
108	119	GATAACTCATTT	Jun_Atf3	0.0358325	0.0894963403470957	-	derivatization:Bend5_chr4_8201|reconstitution_TFBS_full|shuffled_bg_168
116	127	ATTTGATACAAA	Gata4/6	0.111222	0.159814798136504	+	derivatization:Bend5_chr4_8201|reconstitution_TFBS_full|shuffled_bg_168
118	131	TTGATACAAACAGT	Foxa2	0.0513586	0.227941295327028	+	derivatization:Bend5_chr4_8201|reconstitution_TFBS_full|shuffled_bg_168
124	135	CAAACAGTCAGC	Jun_Atf3	0.0424788	0.106096341096385	+	derivatization:Bend5_chr4_8201|reconstitution_TFBS_full|shuffled_bg_168
133	144	AGCCCCGCACCC	Klf4	0.0535196	0.192930838672787	+	derivatization:Bend5_chr4_8201|reconstitution_TFBS_full|shuffled_bg_168
135	146	CCCCGCACCCTG	Klf4	0.0758945	0.273589293187017	+	derivatization:Bend5_chr4_8201|reconstitution_TFBS_full|shuffled_bg_168
147	158	AGCCATTGTTCT	Sox17	0.469197	2.33274331321404	-	derivatization:Bend5_chr4_8201|reconstitution_TFBS_full|shuffled_bg_168
160	171	CCTTTATCCCAG	Gata4/6	0.0880432	0.126509199936091	-	derivatization:Bend5_chr4_8201|reconstitution_TFBS_full|shuffled_bg_168
171	182	GGAGGTATGGTT	Klf4	0.0214493	0.0773217930990557	-	derivatization:Bend5_chr4_8201|reconstitution_TFBS_full|shuffled_bg_168
204	215	TCCAGATATGGA	Gata4/6	0.374526	0.53815609400004	+	derivatization:Bend5_chr4_8201|reconstitution_TFBS_full|shuffled_bg_168
207	220	AGATATGGATTCAA	Hnf1b	0.000719177	0.0500133373744363	-	derivatization:Bend5_chr4_8201|reconstitution_TFBS_full|shuffled_bg_168
208	221	GATATGGATTCAAG	Foxa2	0.0314521	0.139591663611454	-	derivatization:Bend5_chr4_8201|reconstitution_TFBS_full|shuffled_bg_168
215	226	ATTCAAGCCCAC	Klf4	0.047204	0.170163964392676	+	derivatization:Bend5_chr4_8201|reconstitution_TFBS_full|shuffled_bg_168
219	230	AAGCCCACCTGA	Klf4	0.0157003	0.0565974343308688	+	derivatization:Bend5_chr4_8201|reconstitution_TFBS_full|shuffled_bg_168
225	236	ACCTGATAAACC	Gata4/6	0.336092	0.482930311766504	+	derivatization:Bend5_chr4_8201|reconstitution_TFBS_full|shuffled_bg_168
226	237	CCTGATAAACCC	Jun_Atf3	0.0226555	0.0565850649196575	-	derivatization:Bend5_chr4_8201|reconstitution_TFBS_full|shuffled_bg_168
228	239	TGATAAACCCAT	Klf4	0.0295665	0.106583188992798	+	derivatization:Bend5_chr4_8201|reconstitution_TFBS_full|shuffled_bg_168
236	247	CCATGATTTACC	Gata4/6	0.040317	0.0579314633478039	+	derivatization:Bend5_chr4_8201|reconstitution_TFBS_full|shuffled_bg_168
237	248	CATGATTTACCC	Jun_Atf3	0.10708	0.267446260360483	-	derivatization:Bend5_chr4_8201|reconstitution_TFBS_full|shuffled_bg_168
238	251	ATGATTTACCCAAG	Foxa2	0.0294631	0.130764023519912	-	derivatization:Bend5_chr4_8201|reconstitution_TFBS_full|shuffled_bg_168
247	258	CCAAGATACATG	Gata4/6	0.0828365	0.119027697090814	+	derivatization:Bend5_chr4_8201|reconstitution_TFBS_full|shuffled_bg_168
268	279	GGCCTATCTCCT	Gata4/6	0.296117	0.425490267930691	-	derivatization:Bend5_chr4_8201|reconstitution_TFBS_full|shuffled_bg_168
279	290	TATGAGGGGCCA	Jun_Atf3	0.0401852	0.100367776072451	-	derivatization:Bend5_chr4_8201|reconstitution_TFBS_full|shuffled_bg_168
287	298	GCCATATCGTCC	Gata4/6	0.192057	0.275966541562844	-	derivatization:Bend5_chr4_8201|reconstitution_TFBS_full|shuffled_bg_168
14	25	CCCCATTGATTT	Sox17	0.0643417	0.319892647301291	-	derivatization:Bend5_chr4_8201|reconstitution_TFBS_full|shuffled_bg_169
17	28	CATTGATTTACA	Gata4/6	0.0420034	0.0603546500876342	+	derivatization:Bend5_chr4_8201|reconstitution_TFBS_full|shuffled_bg_169
19	32	TTGATTTACATTCA	Foxa2	0.0217575	0.0965647960239925	-	derivatization:Bend5_chr4_8201|reconstitution_TFBS_full|shuffled_bg_169
29	40	TTCAATTGTATG	Sox17	0.0744717	0.370256758245859	-	derivatization:Bend5_chr4_8201|reconstitution_TFBS_full|shuffled_bg_169
33	46	ATTGTATGCATTTG	Foxa2	0.0497949	0.221001234587388	-	derivatization:Bend5_chr4_8201|reconstitution_TFBS_full|shuffled_bg_169
40	51	GCATTTGTAACA	Jun_Atf3	0.0305569	0.0763198415503291	+	derivatization:Bend5_chr4_8201|reconstitution_TFBS_full|shuffled_bg_169
45	56	TGTAACATCACA	Jun_Atf3	0.0557522	0.139248388091798	+	derivatization:Bend5_chr4_8201|reconstitution_TFBS_full|shuffled_bg_169
56	69	AGCATTCAAACATG	Foxa2	0.0464807	0.206292051685735	+	derivatization:Bend5_chr4_8201|reconstitution_TFBS_full|shuffled_bg_169
66	77	CATGATTTATTC	Jun_Atf3	0.101786	0.25422380516485	-	derivatization:Bend5_chr4_8201|reconstitution_TFBS_full|shuffled_bg_169
67	80	ATGATTTATTCTAA	Foxa2	0.0138759	0.0615844399930745	-	derivatization:Bend5_chr4_8201|reconstitution_TFBS_full|shuffled_bg_169
70	81	ATTTATTCTAAT	Sox17	0.0177427	0.0882127651783	-	derivatization:Bend5_chr4_8201|reconstitution_TFBS_full|shuffled_bg_169
75	86	TTCTAATCCTTG	Gata4/6	0.0570078	0.0819144598119636	-	derivatization:Bend5_chr4_8201|reconstitution_TFBS_full|shuffled_bg_169
82	93	CCTTGGGTCATA	Jun_Atf3	0.1939	0.484290529360269	+	derivatization:Bend5_chr4_8201|reconstitution_TFBS_full|shuffled_bg_169
104	115	CAGAGATAACTC	Gata4/6	0.313576	0.909182058036155	+	derivatization:Bend5_chr4_8201|reconstitution_TFBS_full|shuffled_bg_169
107	118	AGATAACTCATT	Jun_Atf3	0.0932293	0.232852331350631	+	derivatization:Bend5_chr4_8201|reconstitution_TFBS_full|shuffled_bg_169
108	121	GATAACTCATTTGA	Hnf1b	0.00192614	0.133948512884028	-	derivatization:Bend5_chr4_8201|reconstitution_TFBS_full|shuffled_bg_169
108	119	GATAACTCATTT	Jun_Atf3	0.0358325	0.0894963403470957	-	derivatization:Bend5_chr4_8201|reconstitution_TFBS_full|shuffled_bg_169
116	127	ATTTGATACAAA	Gata4/6	0.111222	0.159814798136504	+	derivatization:Bend5_chr4_8201|reconstitution_TFBS_full|shuffled_bg_169
118	131	TTGATACAAACAGT	Foxa2	0.0513586	0.227941295327028	+	derivatization:Bend5_chr4_8201|reconstitution_TFBS_full|shuffled_bg_169
129	140	AGTCTATCTGGG	Gata4/6	0.187301	0.269132649168019	-	derivatization:Bend5_chr4_8201|reconstitution_TFBS_full|shuffled_bg_169
134	145	ATCTGGGTAATT	Jun_Atf3	0.0269238	0.0672457006415164	+	derivatization:Bend5_chr4_8201|reconstitution_TFBS_full|shuffled_bg_169
147	158	AGCCATTGTTCT	Sox17	0.469197	2.33274331321404	-	derivatization:Bend5_chr4_8201|reconstitution_TFBS_full|shuffled_bg_169
160	171	CCTTTATCCCAG	Gata4/6	0.0880432	0.126509199936091	-	derivatization:Bend5_chr4_8201|reconstitution_TFBS_full|shuffled_bg_169
166	179	TCCCAGTAAACGAC	Foxa2	0.0118919	0.0527789910530951	+	derivatization:Bend5_chr4_8201|reconstitution_TFBS_full|shuffled_bg_169
204	215	TCCAGATATGGA	Gata4/6	0.374526	0.53815609400004	+	derivatization:Bend5_chr4_8201|reconstitution_TFBS_full|shuffled_bg_169
208	221	GATATGGACACAAT	Foxa2	0.0625344	0.27754206965335	-	derivatization:Bend5_chr4_8201|reconstitution_TFBS_full|shuffled_bg_169
214	225	GACACAATTTGC	Sox17	0.017121	0.0851218108076941	+	derivatization:Bend5_chr4_8201|reconstitution_TFBS_full|shuffled_bg_169
217	230	ACAATTTGCAAATA	Foxa2	0.0199553	0.0885662173548237	-	derivatization:Bend5_chr4_8201|reconstitution_TFBS_full|shuffled_bg_169
219	232	AATTTGCAAATAGA	Foxa2	0.109342	0.485284978828238	+	derivatization:Bend5_chr4_8201|reconstitution_TFBS_full|shuffled_bg_169
236	247	CCATGATTTACC	Gata4/6	0.040317	0.0579314633478039	+	derivatization:Bend5_chr4_8201|reconstitution_TFBS_full|shuffled_bg_169
237	248	CATGATTTACCC	Jun_Atf3	0.10708	0.267446260360483	-	derivatization:Bend5_chr4_8201|reconstitution_TFBS_full|shuffled_bg_169
238	251	ATGATTTACCCAAG	Foxa2	0.0294631	0.130764023519912	-	derivatization:Bend5_chr4_8201|reconstitution_TFBS_full|shuffled_bg_169
251	264	GTCTGGCAAACTTT	Foxa2	0.0175855	0.0780484991602859	+	derivatization:Bend5_chr4_8201|reconstitution_TFBS_full|shuffled_bg_169
268	279	GGCCTATCTCCT	Gata4/6	0.296117	0.425490267930691	-	derivatization:Bend5_chr4_8201|reconstitution_TFBS_full|shuffled_bg_169
280	291	AATGAATACTTC	Jun_Atf3	0.0206539	0.0515858079646935	-	derivatization:Bend5_chr4_8201|reconstitution_TFBS_full|shuffled_bg_169
14	25	CCCCATTGATTT	Sox17	0.0643417	0.319892647301291	-	derivatization:Bend5_chr4_8201|reconstitution_TFBS_full|shuffled_bg_17
17	28	CATTGATTTCAC	Gata4/6	0.0756203	0.1086587453878	+	derivatization:Bend5_chr4_8201|reconstitution_TFBS_full|shuffled_bg_17
29	40	TTCAATTGTATG	Sox17	0.0744717	0.370256758245859	-	derivatization:Bend5_chr4_8201|reconstitution_TFBS_full|shuffled_bg_17
33	46	ATTGTATGCATTTG	Foxa2	0.0497949	0.221001234587388	-	derivatization:Bend5_chr4_8201|reconstitution_TFBS_full|shuffled_bg_17
51	64	GCTCAAGCATTCAA	Hnf1b	0.00109164	0.0759153304561041	-	derivatization:Bend5_chr4_8201|reconstitution_TFBS_full|shuffled_bg_17
56	69	AGCATTCAAACATG	Foxa2	0.0464807	0.206292051685735	+	derivatization:Bend5_chr4_8201|reconstitution_TFBS_full|shuffled_bg_17
65	76	ACATGTGTCAAT	Jun_Atf3	0.0283817	0.0708869959625805	+	derivatization:Bend5_chr4_8201|reconstitution_TFBS_full|shuffled_bg_17
66	79	CATGTGTCAATCAA	Foxa2	0.0144637	0.0641932317707559	+	derivatization:Bend5_chr4_8201|reconstitution_TFBS_full|shuffled_bg_17
70	81	TGTCAATCAAAG	Gata4/6	0.0493988	0.0709810941197385	-	derivatization:Bend5_chr4_8201|reconstitution_TFBS_full|shuffled_bg_17
78	89	AAAGGTTTGACT	Klf4	0.0196612	0.0708759371391679	-	derivatization:Bend5_chr4_8201|reconstitution_TFBS_full|shuffled_bg_17
104	115	CAGAGATAACTC	Gata4/6	0.313576	0.909182058036155	+	derivatization:Bend5_chr4_8201|reconstitution_TFBS_full|shuffled_bg_17
107	118	AGATAACTCATT	Jun_Atf3	0.0932293	0.232852331350631	+	derivatization:Bend5_chr4_8201|reconstitution_TFBS_full|shuffled_bg_17
108	121	GATAACTCATTTGA	Hnf1b	0.00192614	0.133948512884028	-	derivatization:Bend5_chr4_8201|reconstitution_TFBS_full|shuffled_bg_17
108	119	GATAACTCATTT	Jun_Atf3	0.0358325	0.0894963403470957	-	derivatization:Bend5_chr4_8201|reconstitution_TFBS_full|shuffled_bg_17
116	127	ATTTGATACAAA	Gata4/6	0.111222	0.159814798136504	+	derivatization:Bend5_chr4_8201|reconstitution_TFBS_full|shuffled_bg_17
118	131	TTGATACAAACAGT	Foxa2	0.0513586	0.227941295327028	+	derivatization:Bend5_chr4_8201|reconstitution_TFBS_full|shuffled_bg_17
147	158	AGCCATTGTTCT	Sox17	0.469197	2.33274331321404	-	derivatization:Bend5_chr4_8201|reconstitution_TFBS_full|shuffled_bg_17
160	171	CCTTTATCCCAG	Gata4/6	0.0880432	0.126509199936091	-	derivatization:Bend5_chr4_8201|reconstitution_TFBS_full|shuffled_bg_17
169	180	CAGCGATCTCCT	Gata4/6	0.05758	0.0827366535100963	+	derivatization:Bend5_chr4_8201|reconstitution_TFBS_full|shuffled_bg_17
198	209	TTCTGATCCAGA	Gata4/6	0.0442351	0.0635613779382504	-	derivatization:Bend5_chr4_8201|reconstitution_TFBS_full|shuffled_bg_17
204	215	TCCAGATATGGA	Gata4/6	0.374526	0.53815609400004	+	derivatization:Bend5_chr4_8201|reconstitution_TFBS_full|shuffled_bg_17
208	221	GATATGGACTGGAC	Foxa2	0.0179001	0.0794447664165951	-	derivatization:Bend5_chr4_8201|reconstitution_TFBS_full|shuffled_bg_17
223	234	GTGTCCTCCCAG	Klf4	0.0185678	0.0669343796722805	+	derivatization:Bend5_chr4_8201|reconstitution_TFBS_full|shuffled_bg_17
233	244	AGGAGATGATTT	Gata4/6	0.0383478	0.0551019215261283	+	derivatization:Bend5_chr4_8201|reconstitution_TFBS_full|shuffled_bg_17
234	247	GGAGATGATTTACC	Hnf1b	0.000807038	0.0561234074059519	+	derivatization:Bend5_chr4_8201|reconstitution_TFBS_full|shuffled_bg_17
236	247	AGATGATTTACC	Gata4/6	0.0357344	0.0513467292669535	+	derivatization:Bend5_chr4_8201|reconstitution_TFBS_full|shuffled_bg_17
237	248	GATGATTTACCC	Jun_Atf3	0.190469	0.475721159549877	-	derivatization:Bend5_chr4_8201|reconstitution_TFBS_full|shuffled_bg_17
238	251	ATGATTTACCCAAG	Foxa2	0.0294631	0.130764023519912	-	derivatization:Bend5_chr4_8201|reconstitution_TFBS_full|shuffled_bg_17
261	272	AGGGGCTGGCCT	Klf4	0.0340423	0.122717835883501	-	derivatization:Bend5_chr4_8201|reconstitution_TFBS_full|shuffled_bg_17
268	279	GGCCTATCTCCT	Gata4/6	0.296117	0.425490267930691	-	derivatization:Bend5_chr4_8201|reconstitution_TFBS_full|shuffled_bg_17
285	298	GCTGTTAGCCCTCG	Foxa2	0.0138817	0.0616101817288869	-	derivatization:Bend5_chr4_8201|reconstitution_TFBS_full|shuffled_bg_17
3	14	GGTGGATTAGAC	Gata4/6	0.0428832	0.0616188339667273	+	derivatization:Bend5_chr4_8201|reconstitution_TFBS_full|shuffled_bg_170
14	25	CCCCATTGATTT	Sox17	0.0643417	0.319892647301291	-	derivatization:Bend5_chr4_8201|reconstitution_TFBS_full|shuffled_bg_170
17	28	CATTGATTTGGG	Gata4/6	0.0796928	0.114510517208222	+	derivatization:Bend5_chr4_8201|reconstitution_TFBS_full|shuffled_bg_170
29	40	TTCAATTGTATG	Sox17	0.0744717	0.370256758245859	-	derivatization:Bend5_chr4_8201|reconstitution_TFBS_full|shuffled_bg_170
33	46	ATTGTATGCATTTG	Foxa2	0.0497949	0.221001234587388	-	derivatization:Bend5_chr4_8201|reconstitution_TFBS_full|shuffled_bg_170
56	69	AGCATTCAAACATG	Foxa2	0.0464807	0.206292051685735	+	derivatization:Bend5_chr4_8201|reconstitution_TFBS_full|shuffled_bg_170
85	96	AAAGGAGGGGTT	Klf4	0.0493142	0.177770946802248	-	derivatization:Bend5_chr4_8201|reconstitution_TFBS_full|shuffled_bg_170
104	115	CAGAGATAACTC	Gata4/6	0.313576	0.909182058036155	+	derivatization:Bend5_chr4_8201|reconstitution_TFBS_full|shuffled_bg_170
107	118	AGATAACTCATT	Jun_Atf3	0.0932293	0.232852331350631	+	derivatization:Bend5_chr4_8201|reconstitution_TFBS_full|shuffled_bg_170
108	121	GATAACTCATTTGA	Hnf1b	0.00192614	0.133948512884028	-	derivatization:Bend5_chr4_8201|reconstitution_TFBS_full|shuffled_bg_170
108	119	GATAACTCATTT	Jun_Atf3	0.0358325	0.0894963403470957	-	derivatization:Bend5_chr4_8201|reconstitution_TFBS_full|shuffled_bg_170
116	127	ATTTGATACAAA	Gata4/6	0.111222	0.159814798136504	+	derivatization:Bend5_chr4_8201|reconstitution_TFBS_full|shuffled_bg_170
118	131	TTGATACAAACAGT	Foxa2	0.0513586	0.227941295327028	+	derivatization:Bend5_chr4_8201|reconstitution_TFBS_full|shuffled_bg_170
124	135	CAAACAGTAGCA	Sox17	0.0104684	0.052046560613239	+	derivatization:Bend5_chr4_8201|reconstitution_TFBS_full|shuffled_bg_170
147	158	AGCCATTGTTCT	Sox17	0.469197	2.33274331321404	-	derivatization:Bend5_chr4_8201|reconstitution_TFBS_full|shuffled_bg_170
160	171	CCTTTATCCCAG	Gata4/6	0.0880432	0.126509199936091	-	derivatization:Bend5_chr4_8201|reconstitution_TFBS_full|shuffled_bg_170
172	185	CCTGGATCCATAAG	Foxa2	0.0213389	0.0947069528151844	+	derivatization:Bend5_chr4_8201|reconstitution_TFBS_full|shuffled_bg_170
184	197	AGGTAACAATTGAC	Hnf1b	0.00405187	0.281777005253723	-	derivatization:Bend5_chr4_8201|reconstitution_TFBS_full|shuffled_bg_170
185	198	GGTAACAATTGACT	Hnf1b	0.00181776	0.126411501126642	+	derivatization:Bend5_chr4_8201|reconstitution_TFBS_full|shuffled_bg_170
186	197	GTAACAATTGAC	Sox17	0.127956	0.636168823299416	+	derivatization:Bend5_chr4_8201|reconstitution_TFBS_full|shuffled_bg_170
189	202	ACAATTGACTAATA	Foxa2	0.0127733	0.0566908472505234	-	derivatization:Bend5_chr4_8201|reconstitution_TFBS_full|shuffled_bg_170
191	202	AATTGACTAATA	Jun_Atf3	0.030554	0.0763125984222469	+	derivatization:Bend5_chr4_8201|reconstitution_TFBS_full|shuffled_bg_170
192	203	ATTGACTAATAG	Jun_Atf3	0.0347639	0.0868273725303119	-	derivatization:Bend5_chr4_8201|reconstitution_TFBS_full|shuffled_bg_170
204	215	TCCAGATATGGA	Gata4/6	0.374526	0.53815609400004	+	derivatization:Bend5_chr4_8201|reconstitution_TFBS_full|shuffled_bg_170
215	226	AGGGGAGTGGGG	Klf4	0.0878212	0.316583415594485	-	derivatization:Bend5_chr4_8201|reconstitution_TFBS_full|shuffled_bg_170
222	233	TGGGGAGTGTAT	Klf4	0.0388345	0.139993061503419	-	derivatization:Bend5_chr4_8201|reconstitution_TFBS_full|shuffled_bg_170
225	238	GGAGTGTATATATA	Foxa2	0.0362391	0.160837472117342	+	derivatization:Bend5_chr4_8201|reconstitution_TFBS_full|shuffled_bg_170
227	240	AGTGTATATATATG	Foxa2	0.0283584	0.125861110493705	-	derivatization:Bend5_chr4_8201|reconstitution_TFBS_full|shuffled_bg_170
233	246	TATATATGATTTAC	Foxa2	0.0120564	0.0535090799394996	-	derivatization:Bend5_chr4_8201|reconstitution_TFBS_full|shuffled_bg_170
233	246	TATATATGATTTAC	Hnf1b	0.000848235	0.0589883481087478	-	derivatization:Bend5_chr4_8201|reconstitution_TFBS_full|shuffled_bg_170
234	247	ATATATGATTTACC	Hnf1b	0.00144439	0.100446433034235	+	derivatization:Bend5_chr4_8201|reconstitution_TFBS_full|shuffled_bg_170
236	247	ATATGATTTACC	Gata4/6	0.0367488	0.0528043197726958	+	derivatization:Bend5_chr4_8201|reconstitution_TFBS_full|shuffled_bg_170
237	248	TATGATTTACCC	Jun_Atf3	0.139163	0.347577735623327	-	derivatization:Bend5_chr4_8201|reconstitution_TFBS_full|shuffled_bg_170
238	251	ATGATTTACCCAAG	Foxa2	0.0294631	0.130764023519912	-	derivatization:Bend5_chr4_8201|reconstitution_TFBS_full|shuffled_bg_170
250	261	AGCTCAATGGGC	Sox17	0.0174387	0.0867013446721649	+	derivatization:Bend5_chr4_8201|reconstitution_TFBS_full|shuffled_bg_170
268	279	GGCCTATCTCCT	Gata4/6	0.296117	0.425490267930691	-	derivatization:Bend5_chr4_8201|reconstitution_TFBS_full|shuffled_bg_170
284	297	GTACAGTCCATAGC	Foxa2	0.0193301	0.0857914357634552	+	derivatization:Bend5_chr4_8201|reconstitution_TFBS_full|shuffled_bg_170
7	18	TGTGAGCCCCCA	Jun_Atf3	0.0286903	0.0716577646957449	-	derivatization:Bend5_chr4_8201|reconstitution_TFBS_full|shuffled_bg_171
14	25	CCCCATTGATTT	Sox17	0.0643417	0.319892647301291	-	derivatization:Bend5_chr4_8201|reconstitution_TFBS_full|shuffled_bg_171
17	28	CATTGATTTGAC	Gata4/6	0.0816705	0.117352272672739	+	derivatization:Bend5_chr4_8201|reconstitution_TFBS_full|shuffled_bg_171
23	34	TTTGACTTCAAT	Jun_Atf3	0.0289775	0.0723750841389232	-	derivatization:Bend5_chr4_8201|reconstitution_TFBS_full|shuffled_bg_171
29	40	TTCAATTGTATG	Sox17	0.0744717	0.370256758245859	-	derivatization:Bend5_chr4_8201|reconstitution_TFBS_full|shuffled_bg_171
33	46	ATTGTATGCATTTG	Foxa2	0.0497949	0.221001234587388	-	derivatization:Bend5_chr4_8201|reconstitution_TFBS_full|shuffled_bg_171
56	69	AGCATTCAAACATG	Foxa2	0.0464807	0.206292051685735	+	derivatization:Bend5_chr4_8201|reconstitution_TFBS_full|shuffled_bg_171
97	108	TCTAGATCAGAG	Gata4/6	0.185873	0.267080757170582	+	derivatization:Bend5_chr4_8201|reconstitution_TFBS_full|shuffled_bg_171
104	115	CAGAGATAACTC	Gata4/6	0.313576	0.909182058036155	+	derivatization:Bend5_chr4_8201|reconstitution_TFBS_full|shuffled_bg_171
107	118	AGATAACTCATT	Jun_Atf3	0.0932293	0.232852331350631	+	derivatization:Bend5_chr4_8201|reconstitution_TFBS_full|shuffled_bg_171
108	121	GATAACTCATTTGA	Hnf1b	0.00192614	0.133948512884028	-	derivatization:Bend5_chr4_8201|reconstitution_TFBS_full|shuffled_bg_171
108	119	GATAACTCATTT	Jun_Atf3	0.0358325	0.0894963403470957	-	derivatization:Bend5_chr4_8201|reconstitution_TFBS_full|shuffled_bg_171
116	127	ATTTGATACAAA	Gata4/6	0.111222	0.159814798136504	+	derivatization:Bend5_chr4_8201|reconstitution_TFBS_full|shuffled_bg_171
118	131	TTGATACAAACAGT	Foxa2	0.0513586	0.227941295327028	+	derivatization:Bend5_chr4_8201|reconstitution_TFBS_full|shuffled_bg_171
147	158	AGCCATTGTTCT	Sox17	0.469197	2.33274331321404	-	derivatization:Bend5_chr4_8201|reconstitution_TFBS_full|shuffled_bg_171
160	171	CCTTTATCCCAG	Gata4/6	0.0880432	0.126509199936091	-	derivatization:Bend5_chr4_8201|reconstitution_TFBS_full|shuffled_bg_171
178	189	TGTCTAGTAACC	Jun_Atf3	0.0425958	0.106388563850047	+	derivatization:Bend5_chr4_8201|reconstitution_TFBS_full|shuffled_bg_171
184	195	GTAACCACCCTC	Klf4	0.0680821	0.245426659608902	+	derivatization:Bend5_chr4_8201|reconstitution_TFBS_full|shuffled_bg_171
188	199	CCACCCTCCTTT	Klf4	0.0190882	0.0688103505025056	+	derivatization:Bend5_chr4_8201|reconstitution_TFBS_full|shuffled_bg_171
204	215	TCCAGATATGGA	Gata4/6	0.374526	0.53815609400004	+	derivatization:Bend5_chr4_8201|reconstitution_TFBS_full|shuffled_bg_171
218	229	GCATGATTTAAT	Gata4/6	0.0445472	0.0640098341654213	+	derivatization:Bend5_chr4_8201|reconstitution_TFBS_full|shuffled_bg_171
219	230	CATGATTTAATC	Jun_Atf3	0.118482	0.295924241875521	-	derivatization:Bend5_chr4_8201|reconstitution_TFBS_full|shuffled_bg_171
223	234	ATTTAATCTGCC	Gata4/6	0.144437	0.207541403665123	-	derivatization:Bend5_chr4_8201|reconstitution_TFBS_full|shuffled_bg_171
226	237	TAATCTGCCCTT	Klf4	0.0253411	0.0913511998574536	+	derivatization:Bend5_chr4_8201|reconstitution_TFBS_full|shuffled_bg_171
234	247	CCTTATGATTTACC	Hnf1b	0.000936684	0.065139309106432	+	derivatization:Bend5_chr4_8201|reconstitution_TFBS_full|shuffled_bg_171
236	247	TTATGATTTACC	Gata4/6	0.0385818	0.0554381559290697	+	derivatization:Bend5_chr4_8201|reconstitution_TFBS_full|shuffled_bg_171
237	248	TATGATTTACCC	Jun_Atf3	0.139163	0.347577735623327	-	derivatization:Bend5_chr4_8201|reconstitution_TFBS_full|shuffled_bg_171
238	251	ATGATTTACCCAAG	Foxa2	0.0294631	0.130764023519912	-	derivatization:Bend5_chr4_8201|reconstitution_TFBS_full|shuffled_bg_171
245	256	ACCCAAGTCAGT	Jun_Atf3	0.0339178	0.0847141274715613	+	derivatization:Bend5_chr4_8201|reconstitution_TFBS_full|shuffled_bg_171
246	259	CCCAAGTCAGTATT	Foxa2	0.0165936	0.0736462185133274	+	derivatization:Bend5_chr4_8201|reconstitution_TFBS_full|shuffled_bg_171
254	267	AGTATTTGCTGCAC	Foxa2	0.0514801	0.228480540309996	-	derivatization:Bend5_chr4_8201|reconstitution_TFBS_full|shuffled_bg_171
268	279	GGCCTATCTCCT	Gata4/6	0.296117	0.425490267930691	-	derivatization:Bend5_chr4_8201|reconstitution_TFBS_full|shuffled_bg_171
278	289	CTGCGATTTGAA	Gata4/6	0.105105	0.15102528598782	+	derivatization:Bend5_chr4_8201|reconstitution_TFBS_full|shuffled_bg_171
1	12	TACTGAATCAGC	Jun_Atf3	0.0571137	0.142648911844887	+	derivatization:Bend5_chr4_8201|reconstitution_TFBS_full|shuffled_bg_172
2	13	ACTGAATCAGCT	Gata4/6	0.0469516	0.0674647145006015	-	derivatization:Bend5_chr4_8201|reconstitution_TFBS_full|shuffled_bg_172
14	25	CCCCATTGATTT	Sox17	0.0643417	0.319892647301291	-	derivatization:Bend5_chr4_8201|reconstitution_TFBS_full|shuffled_bg_172
23	36	TTTATTTTCAATTG	Foxa2	0.0128288	0.0569371690328666	-	derivatization:Bend5_chr4_8201|reconstitution_TFBS_full|shuffled_bg_172
29	40	TTCAATTGTATG	Sox17	0.0744717	0.370256758245859	-	derivatization:Bend5_chr4_8201|reconstitution_TFBS_full|shuffled_bg_172
33	46	ATTGTATGCATTTG	Foxa2	0.0497949	0.221001234587388	-	derivatization:Bend5_chr4_8201|reconstitution_TFBS_full|shuffled_bg_172
39	52	TGCATTTGCTAAGA	Foxa2	0.0183455	0.081421554197778	-	derivatization:Bend5_chr4_8201|reconstitution_TFBS_full|shuffled_bg_172
56	69	AGCATTCAAACATG	Foxa2	0.0464807	0.206292051685735	+	derivatization:Bend5_chr4_8201|reconstitution_TFBS_full|shuffled_bg_172
87	98	GGAGAAGTAACC	Jun_Atf3	0.0567501	0.141740773441198	+	derivatization:Bend5_chr4_8201|reconstitution_TFBS_full|shuffled_bg_172
104	115	CAGAGATAACTC	Gata4/6	0.313576	0.909182058036155	+	derivatization:Bend5_chr4_8201|reconstitution_TFBS_full|shuffled_bg_172
107	118	AGATAACTCATT	Jun_Atf3	0.0932293	0.232852331350631	+	derivatization:Bend5_chr4_8201|reconstitution_TFBS_full|shuffled_bg_172
108	121	GATAACTCATTTGA	Hnf1b	0.00192614	0.133948512884028	-	derivatization:Bend5_chr4_8201|reconstitution_TFBS_full|shuffled_bg_172
108	119	GATAACTCATTT	Jun_Atf3	0.0358325	0.0894963403470957	-	derivatization:Bend5_chr4_8201|reconstitution_TFBS_full|shuffled_bg_172
116	127	ATTTGATACAAA	Gata4/6	0.111222	0.159814798136504	+	derivatization:Bend5_chr4_8201|reconstitution_TFBS_full|shuffled_bg_172
118	131	TTGATACAAACAGT	Foxa2	0.0513586	0.227941295327028	+	derivatization:Bend5_chr4_8201|reconstitution_TFBS_full|shuffled_bg_172
129	142	AGTATTGATCCTCA	Foxa2	0.0386542	0.171556242145036	-	derivatization:Bend5_chr4_8201|reconstitution_TFBS_full|shuffled_bg_172
133	144	TTGATCCTCATT	Jun_Atf3	0.0313857	0.0783898776036236	+	derivatization:Bend5_chr4_8201|reconstitution_TFBS_full|shuffled_bg_172
134	147	TGATCCTCATTAAA	Hnf1b	0.00131613	0.0915269171825806	-	derivatization:Bend5_chr4_8201|reconstitution_TFBS_full|shuffled_bg_172
147	158	AGCCATTGTTCT	Sox17	0.469197	2.33274331321404	-	derivatization:Bend5_chr4_8201|reconstitution_TFBS_full|shuffled_bg_172
160	171	CCTTTATCCCAG	Gata4/6	0.0880432	0.126509199936091	-	derivatization:Bend5_chr4_8201|reconstitution_TFBS_full|shuffled_bg_172
172	185	TCTAACTCAACATG	Foxa2	0.0532895	0.236511074237415	+	derivatization:Bend5_chr4_8201|reconstitution_TFBS_full|shuffled_bg_172
187	198	AAGTGTGTGGAT	Klf4	0.0494008	0.178083127958853	-	derivatization:Bend5_chr4_8201|reconstitution_TFBS_full|shuffled_bg_172
188	201	AGTGTGTGGATTCA	Foxa2	0.0170837	0.0758213951894786	-	derivatization:Bend5_chr4_8201|reconstitution_TFBS_full|shuffled_bg_172
189	200	GTGTGTGGATTC	Klf4	0.0162923	0.0587315133690957	-	derivatization:Bend5_chr4_8201|reconstitution_TFBS_full|shuffled_bg_172
190	203	TGTGTGGATTCAAG	Foxa2	0.0305809	0.135725077363213	-	derivatization:Bend5_chr4_8201|reconstitution_TFBS_full|shuffled_bg_172
204	215	TCCAGATATGGA	Gata4/6	0.374526	0.53815609400004	+	derivatization:Bend5_chr4_8201|reconstitution_TFBS_full|shuffled_bg_172
208	221	GATATGGACCCTTG	Foxa2	0.0342284	0.151913522428019	-	derivatization:Bend5_chr4_8201|reconstitution_TFBS_full|shuffled_bg_172
219	232	TTGAAACAAATAGA	Foxa2	0.031832	0.141277747307169	+	derivatization:Bend5_chr4_8201|reconstitution_TFBS_full|shuffled_bg_172
221	232	GAAACAAATAGA	Sox17	0.025099	0.124786655537779	+	derivatization:Bend5_chr4_8201|reconstitution_TFBS_full|shuffled_bg_172
234	247	AATTATGATTTACC	Hnf1b	0.00127967	0.0889913991102953	+	derivatization:Bend5_chr4_8201|reconstitution_TFBS_full|shuffled_bg_172
236	247	TTATGATTTACC	Gata4/6	0.0385818	0.0554381559290697	+	derivatization:Bend5_chr4_8201|reconstitution_TFBS_full|shuffled_bg_172
237	248	TATGATTTACCC	Jun_Atf3	0.139163	0.347577735623327	-	derivatization:Bend5_chr4_8201|reconstitution_TFBS_full|shuffled_bg_172
238	251	ATGATTTACCCAAG	Foxa2	0.0294631	0.130764023519912	-	derivatization:Bend5_chr4_8201|reconstitution_TFBS_full|shuffled_bg_172
248	259	CAAGTGGTCAGG	Jun_Atf3	0.0242417	0.0605468062176011	+	derivatization:Bend5_chr4_8201|reconstitution_TFBS_full|shuffled_bg_172
255	266	TCAGGATCTTTG	Gata4/6	0.0402436	0.0578259949496164	-	derivatization:Bend5_chr4_8201|reconstitution_TFBS_full|shuffled_bg_172
268	279	GGCCTATCTCCT	Gata4/6	0.296117	0.425490267930691	-	derivatization:Bend5_chr4_8201|reconstitution_TFBS_full|shuffled_bg_172
281	292	CCCTGCTCCCTT	Klf4	0.0215193	0.077574133525873	+	derivatization:Bend5_chr4_8201|reconstitution_TFBS_full|shuffled_bg_172
7	18	AGCAGTGCCCCA	Klf4	0.0161692	0.0582877547042212	+	derivatization:Bend5_chr4_8201|reconstitution_TFBS_full|shuffled_bg_173
14	25	CCCCATTGATTT	Sox17	0.0643417	0.319892647301291	-	derivatization:Bend5_chr4_8201|reconstitution_TFBS_full|shuffled_bg_173
17	28	CATTGATTTCTG	Gata4/6	0.0475289	0.0682942363844393	+	derivatization:Bend5_chr4_8201|reconstitution_TFBS_full|shuffled_bg_173
29	40	TTCAATTGTATG	Sox17	0.0744717	0.370256758245859	-	derivatization:Bend5_chr4_8201|reconstitution_TFBS_full|shuffled_bg_173
33	46	ATTGTATGCATTTG	Foxa2	0.0497949	0.221001234587388	-	derivatization:Bend5_chr4_8201|reconstitution_TFBS_full|shuffled_bg_173
51	64	TTTCAAGCATTCAA	Hnf1b	0.00187816	0.130611865678645	-	derivatization:Bend5_chr4_8201|reconstitution_TFBS_full|shuffled_bg_173
56	69	AGCATTCAAACATG	Foxa2	0.0464807	0.206292051685735	+	derivatization:Bend5_chr4_8201|reconstitution_TFBS_full|shuffled_bg_173
73	84	TCTGACCAGCAC	Jun_Atf3	0.0253291	0.0632627294854007	-	derivatization:Bend5_chr4_8201|reconstitution_TFBS_full|shuffled_bg_173
104	115	CAGAGATAACTC	Gata4/6	0.313576	0.909182058036155	+	derivatization:Bend5_chr4_8201|reconstitution_TFBS_full|shuffled_bg_173
107	118	AGATAACTCATT	Jun_Atf3	0.0932293	0.232852331350631	+	derivatization:Bend5_chr4_8201|reconstitution_TFBS_full|shuffled_bg_173
108	121	GATAACTCATTTGA	Hnf1b	0.00192614	0.133948512884028	-	derivatization:Bend5_chr4_8201|reconstitution_TFBS_full|shuffled_bg_173
108	119	GATAACTCATTT	Jun_Atf3	0.0358325	0.0894963403470957	-	derivatization:Bend5_chr4_8201|reconstitution_TFBS_full|shuffled_bg_173
116	127	ATTTGATACAAA	Gata4/6	0.111222	0.159814798136504	+	derivatization:Bend5_chr4_8201|reconstitution_TFBS_full|shuffled_bg_173
118	131	TTGATACAAACAGT	Foxa2	0.0513586	0.227941295327028	+	derivatization:Bend5_chr4_8201|reconstitution_TFBS_full|shuffled_bg_173
133	144	GTGGGTGTGCAG	Klf4	0.133179	0.480092081473015	-	derivatization:Bend5_chr4_8201|reconstitution_TFBS_full|shuffled_bg_173
147	158	AGCCATTGTTCT	Sox17	0.469197	2.33274331321404	-	derivatization:Bend5_chr4_8201|reconstitution_TFBS_full|shuffled_bg_173
160	171	CCTTTATCCCAG	Gata4/6	0.0880432	0.126509199936091	-	derivatization:Bend5_chr4_8201|reconstitution_TFBS_full|shuffled_bg_173
187	198	TGTGACCTGAAG	Jun_Atf3	0.0726406	0.181429368886269	-	derivatization:Bend5_chr4_8201|reconstitution_TFBS_full|shuffled_bg_173
204	215	TCCAGATATGGA	Gata4/6	0.374526	0.53815609400004	+	derivatization:Bend5_chr4_8201|reconstitution_TFBS_full|shuffled_bg_173
208	221	GATATGGACATCTT	Foxa2	0.0190518	0.0845562762674894	-	derivatization:Bend5_chr4_8201|reconstitution_TFBS_full|shuffled_bg_173
216	227	CATCTTGCCCCT	Klf4	0.015128	0.0545343710984747	+	derivatization:Bend5_chr4_8201|reconstitution_TFBS_full|shuffled_bg_173
236	247	ACATGATTTACC	Gata4/6	0.0402129	0.0577818821454698	+	derivatization:Bend5_chr4_8201|reconstitution_TFBS_full|shuffled_bg_173
237	248	CATGATTTACCC	Jun_Atf3	0.10708	0.267446260360483	-	derivatization:Bend5_chr4_8201|reconstitution_TFBS_full|shuffled_bg_173
238	251	ATGATTTACCCAAG	Foxa2	0.0294631	0.130764023519912	-	derivatization:Bend5_chr4_8201|reconstitution_TFBS_full|shuffled_bg_173
258	269	GGTGAGGAGGGG	Jun_Atf3	0.0367182	0.0917084915686243	-	derivatization:Bend5_chr4_8201|reconstitution_TFBS_full|shuffled_bg_173
260	271	TGAGGAGGGGCC	Klf4	0.0433514	0.156275868273296	-	derivatization:Bend5_chr4_8201|reconstitution_TFBS_full|shuffled_bg_173
268	279	GGCCTATCTCCT	Gata4/6	0.296117	0.425490267930691	-	derivatization:Bend5_chr4_8201|reconstitution_TFBS_full|shuffled_bg_173
279	290	TAGGGTGTCTCT	Klf4	0.0463596	0.16712001787261	-	derivatization:Bend5_chr4_8201|reconstitution_TFBS_full|shuffled_bg_173
7	18	TTCCTCTCCCCA	Klf4	0.0266111	0.0959293761725688	+	derivatization:Bend5_chr4_8201|reconstitution_TFBS_full|shuffled_bg_174
14	25	CCCCATTGATTT	Sox17	0.0643417	0.319892647301291	-	derivatization:Bend5_chr4_8201|reconstitution_TFBS_full|shuffled_bg_174
17	28	CATTGATTTGAA	Gata4/6	0.089304	0.128320842394332	+	derivatization:Bend5_chr4_8201|reconstitution_TFBS_full|shuffled_bg_174
29	40	TTCAATTGTATG	Sox17	0.0744717	0.370256758245859	-	derivatization:Bend5_chr4_8201|reconstitution_TFBS_full|shuffled_bg_174
33	46	ATTGTATGCATTTG	Foxa2	0.0497949	0.221001234587388	-	derivatization:Bend5_chr4_8201|reconstitution_TFBS_full|shuffled_bg_174
39	50	TGCATTTGTTGT	Sox17	0.0173152	0.0860873300915475	-	derivatization:Bend5_chr4_8201|reconstitution_TFBS_full|shuffled_bg_174
45	58	TGTTGTCAATTAGC	Hnf1b	0.000856604	0.0595703489520544	-	derivatization:Bend5_chr4_8201|reconstitution_TFBS_full|shuffled_bg_174
56	69	AGCATTCAAACATG	Foxa2	0.0464807	0.206292051685735	+	derivatization:Bend5_chr4_8201|reconstitution_TFBS_full|shuffled_bg_174
66	77	CATGTAGTCATT	Jun_Atf3	0.179768	0.448994016926441	+	derivatization:Bend5_chr4_8201|reconstitution_TFBS_full|shuffled_bg_174
71	82	AGTCATTCTCAC	Sox17	0.013959	0.0694010488326968	-	derivatization:Bend5_chr4_8201|reconstitution_TFBS_full|shuffled_bg_174
96	107	CTCTATGTCAGA	Jun_Atf3	0.0654211	0.163397726407071	+	derivatization:Bend5_chr4_8201|reconstitution_TFBS_full|shuffled_bg_174
104	115	CAGAGATAACTC	Gata4/6	0.313576	0.909182058036155	+	derivatization:Bend5_chr4_8201|reconstitution_TFBS_full|shuffled_bg_174
107	118	AGATAACTCATT	Jun_Atf3	0.0932293	0.232852331350631	+	derivatization:Bend5_chr4_8201|reconstitution_TFBS_full|shuffled_bg_174
108	121	GATAACTCATTTGA	Hnf1b	0.00192614	0.133948512884028	-	derivatization:Bend5_chr4_8201|reconstitution_TFBS_full|shuffled_bg_174
108	119	GATAACTCATTT	Jun_Atf3	0.0358325	0.0894963403470957	-	derivatization:Bend5_chr4_8201|reconstitution_TFBS_full|shuffled_bg_174
116	127	ATTTGATACAAA	Gata4/6	0.111222	0.159814798136504	+	derivatization:Bend5_chr4_8201|reconstitution_TFBS_full|shuffled_bg_174
118	131	TTGATACAAACAGT	Foxa2	0.0513586	0.227941295327028	+	derivatization:Bend5_chr4_8201|reconstitution_TFBS_full|shuffled_bg_174
147	158	AGCCATTGTTCT	Sox17	0.469197	2.33274331321404	-	derivatization:Bend5_chr4_8201|reconstitution_TFBS_full|shuffled_bg_174
160	171	CCTTTATCCCAG	Gata4/6	0.0880432	0.126509199936091	-	derivatization:Bend5_chr4_8201|reconstitution_TFBS_full|shuffled_bg_174
204	215	TCCAGATATGGA	Gata4/6	0.374526	0.53815609400004	+	derivatization:Bend5_chr4_8201|reconstitution_TFBS_full|shuffled_bg_174
216	227	ATACTTTGTAAT	Sox17	0.0144813	0.0719978084720203	-	derivatization:Bend5_chr4_8201|reconstitution_TFBS_full|shuffled_bg_174
217	228	TACTTTGTAATC	Jun_Atf3	0.0477564	0.119277835153898	+	derivatization:Bend5_chr4_8201|reconstitution_TFBS_full|shuffled_bg_174
221	232	TTGTAATCTTGT	Gata4/6	0.263982	0.379315513492571	-	derivatization:Bend5_chr4_8201|reconstitution_TFBS_full|shuffled_bg_174
228	241	CTTGTTTGGCATGA	Foxa2	0.0179748	0.0797763022209381	-	derivatization:Bend5_chr4_8201|reconstitution_TFBS_full|shuffled_bg_174
236	247	GCATGATTTACC	Gata4/6	0.0367369	0.0527872206727172	+	derivatization:Bend5_chr4_8201|reconstitution_TFBS_full|shuffled_bg_174
237	248	CATGATTTACCC	Jun_Atf3	0.10708	0.267446260360483	-	derivatization:Bend5_chr4_8201|reconstitution_TFBS_full|shuffled_bg_174
238	251	ATGATTTACCCAAG	Foxa2	0.0294631	0.130764023519912	-	derivatization:Bend5_chr4_8201|reconstitution_TFBS_full|shuffled_bg_174
255	266	TCTGACTCTATG	Jun_Atf3	0.072233	0.18041133474616	-	derivatization:Bend5_chr4_8201|reconstitution_TFBS_full|shuffled_bg_174
268	279	GGCCTATCTCCT	Gata4/6	0.296117	0.425490267930691	-	derivatization:Bend5_chr4_8201|reconstitution_TFBS_full|shuffled_bg_174
280	291	CTCTATTGTCCC	Sox17	0.117933	0.586336692598784	-	derivatization:Bend5_chr4_8201|reconstitution_TFBS_full|shuffled_bg_174
14	25	CCCCATTGATTT	Sox17	0.0643417	0.319892647301291	-	derivatization:Bend5_chr4_8201|reconstitution_TFBS_full|shuffled_bg_175
17	28	CATTGATTTGGT	Gata4/6	0.0848472	0.121916870227542	+	derivatization:Bend5_chr4_8201|reconstitution_TFBS_full|shuffled_bg_175
29	40	TTCAATTGTATG	Sox17	0.0744717	0.370256758245859	-	derivatization:Bend5_chr4_8201|reconstitution_TFBS_full|shuffled_bg_175
33	46	ATTGTATGCATTTG	Foxa2	0.0497949	0.221001234587388	-	derivatization:Bend5_chr4_8201|reconstitution_TFBS_full|shuffled_bg_175
39	52	TGCATTTGTATAGT	Foxa2	0.0206313	0.0915664610460667	-	derivatization:Bend5_chr4_8201|reconstitution_TFBS_full|shuffled_bg_175
39	50	TGCATTTGTATA	Sox17	0.0122913	0.0611096146942708	-	derivatization:Bend5_chr4_8201|reconstitution_TFBS_full|shuffled_bg_175
56	69	AGCATTCAAACATG	Foxa2	0.0464807	0.206292051685735	+	derivatization:Bend5_chr4_8201|reconstitution_TFBS_full|shuffled_bg_175
66	77	CATGACTCTAAG	Jun_Atf3	0.130071	0.324869280270344	-	derivatization:Bend5_chr4_8201|reconstitution_TFBS_full|shuffled_bg_175
104	115	CAGAGATAACTC	Gata4/6	0.313576	0.909182058036155	+	derivatization:Bend5_chr4_8201|reconstitution_TFBS_full|shuffled_bg_175
107	118	AGATAACTCATT	Jun_Atf3	0.0932293	0.232852331350631	+	derivatization:Bend5_chr4_8201|reconstitution_TFBS_full|shuffled_bg_175
108	121	GATAACTCATTTGA	Hnf1b	0.00192614	0.133948512884028	-	derivatization:Bend5_chr4_8201|reconstitution_TFBS_full|shuffled_bg_175
108	119	GATAACTCATTT	Jun_Atf3	0.0358325	0.0894963403470957	-	derivatization:Bend5_chr4_8201|reconstitution_TFBS_full|shuffled_bg_175
116	127	ATTTGATACAAA	Gata4/6	0.111222	0.159814798136504	+	derivatization:Bend5_chr4_8201|reconstitution_TFBS_full|shuffled_bg_175
118	131	TTGATACAAACAGT	Foxa2	0.0513586	0.227941295327028	+	derivatization:Bend5_chr4_8201|reconstitution_TFBS_full|shuffled_bg_175
124	135	CAAACAGTGGCC	Sox17	0.0123663	0.0614824980428239	+	derivatization:Bend5_chr4_8201|reconstitution_TFBS_full|shuffled_bg_175
133	144	GCCAAATCAAAG	Gata4/6	0.0794749	0.114197416881722	-	derivatization:Bend5_chr4_8201|reconstitution_TFBS_full|shuffled_bg_175
147	158	AGCCATTGTTCT	Sox17	0.469197	2.33274331321404	-	derivatization:Bend5_chr4_8201|reconstitution_TFBS_full|shuffled_bg_175
160	171	CCTTTATCCCAG	Gata4/6	0.0880432	0.126509199936091	-	derivatization:Bend5_chr4_8201|reconstitution_TFBS_full|shuffled_bg_175
204	215	TCCAGATATGGA	Gata4/6	0.374526	0.53815609400004	+	derivatization:Bend5_chr4_8201|reconstitution_TFBS_full|shuffled_bg_175
208	221	GATATGGACCTTCC	Foxa2	0.0379123	0.1682635190762	-	derivatization:Bend5_chr4_8201|reconstitution_TFBS_full|shuffled_bg_175
213	224	GGACCTTCCCCT	Klf4	0.0177176	0.0638695249454215	+	derivatization:Bend5_chr4_8201|reconstitution_TFBS_full|shuffled_bg_175
237	248	TATGATTTACCC	Jun_Atf3	0.139163	0.347577735623327	-	derivatization:Bend5_chr4_8201|reconstitution_TFBS_full|shuffled_bg_175
238	251	ATGATTTACCCAAG	Foxa2	0.0294631	0.130764023519912	-	derivatization:Bend5_chr4_8201|reconstitution_TFBS_full|shuffled_bg_175
248	261	CAAGTTTAATTGAG	Foxa2	0.0116322	0.0516263826409415	-	derivatization:Bend5_chr4_8201|reconstitution_TFBS_full|shuffled_bg_175
268	279	GGCCTATCTCCT	Gata4/6	0.296117	0.425490267930691	-	derivatization:Bend5_chr4_8201|reconstitution_TFBS_full|shuffled_bg_175
285	296	TTAAGATTTTTT	Gata4/6	0.0368381	0.0529326348674935	+	derivatization:Bend5_chr4_8201|reconstitution_TFBS_full|shuffled_bg_175
5	16	AAACCAATGCCC	Sox17	0.0132362	0.0658074477082414	+	derivatization:Bend5_chr4_8201|reconstitution_TFBS_full|shuffled_bg_176
7	18	ACCAATGCCCCA	Klf4	0.0310865	0.112062581117976	+	derivatization:Bend5_chr4_8201|reconstitution_TFBS_full|shuffled_bg_176
14	25	CCCCATTGATTT	Sox17	0.0643417	0.319892647301291	-	derivatization:Bend5_chr4_8201|reconstitution_TFBS_full|shuffled_bg_176
17	28	CATTGATTTCTT	Gata4/6	0.0506029	0.0727112643957286	+	derivatization:Bend5_chr4_8201|reconstitution_TFBS_full|shuffled_bg_176
29	40	TTCAATTGTATG	Sox17	0.0744717	0.370256758245859	-	derivatization:Bend5_chr4_8201|reconstitution_TFBS_full|shuffled_bg_176
33	46	ATTGTATGCATTTG	Foxa2	0.0497949	0.221001234587388	-	derivatization:Bend5_chr4_8201|reconstitution_TFBS_full|shuffled_bg_176
56	69	AGCATTCAAACATG	Foxa2	0.0464807	0.206292051685735	+	derivatization:Bend5_chr4_8201|reconstitution_TFBS_full|shuffled_bg_176
74	85	TATGACACCTTA	Jun_Atf3	0.165582	0.413562632452461	-	derivatization:Bend5_chr4_8201|reconstitution_TFBS_full|shuffled_bg_176
104	115	CAGAGATAACTC	Gata4/6	0.313576	0.909182058036155	+	derivatization:Bend5_chr4_8201|reconstitution_TFBS_full|shuffled_bg_176
107	118	AGATAACTCATT	Jun_Atf3	0.0932293	0.232852331350631	+	derivatization:Bend5_chr4_8201|reconstitution_TFBS_full|shuffled_bg_176
108	121	GATAACTCATTTGA	Hnf1b	0.00192614	0.133948512884028	-	derivatization:Bend5_chr4_8201|reconstitution_TFBS_full|shuffled_bg_176
108	119	GATAACTCATTT	Jun_Atf3	0.0358325	0.0894963403470957	-	derivatization:Bend5_chr4_8201|reconstitution_TFBS_full|shuffled_bg_176
116	127	ATTTGATACAAA	Gata4/6	0.111222	0.159814798136504	+	derivatization:Bend5_chr4_8201|reconstitution_TFBS_full|shuffled_bg_176
118	131	TTGATACAAACAGT	Foxa2	0.0513586	0.227941295327028	+	derivatization:Bend5_chr4_8201|reconstitution_TFBS_full|shuffled_bg_176
128	139	CAGTCAATGACA	Sox17	0.0116282	0.0578128287152636	+	derivatization:Bend5_chr4_8201|reconstitution_TFBS_full|shuffled_bg_176
133	144	AATGACAAGTGT	Jun_Atf3	0.0657894	0.164317603673515	-	derivatization:Bend5_chr4_8201|reconstitution_TFBS_full|shuffled_bg_176
147	158	AGCCATTGTTCT	Sox17	0.469197	2.33274331321404	-	derivatization:Bend5_chr4_8201|reconstitution_TFBS_full|shuffled_bg_176
160	171	CCTTTATCCCAG	Gata4/6	0.0880432	0.126509199936091	-	derivatization:Bend5_chr4_8201|reconstitution_TFBS_full|shuffled_bg_176
170	181	AGTGAGGCTCCT	Jun_Atf3	0.042761	0.106801172387697	-	derivatization:Bend5_chr4_8201|reconstitution_TFBS_full|shuffled_bg_176
184	195	AGCACAATAGAT	Sox17	0.161459	0.802738300987061	+	derivatization:Bend5_chr4_8201|reconstitution_TFBS_full|shuffled_bg_176
189	200	AATAGATTCTGT	Gata4/6	0.0498754	0.0716659202583789	+	derivatization:Bend5_chr4_8201|reconstitution_TFBS_full|shuffled_bg_176
195	206	TTCTGTTGTTCC	Sox17	0.0177303	0.0881511151313392	-	derivatization:Bend5_chr4_8201|reconstitution_TFBS_full|shuffled_bg_176
204	215	TCCAGATATGGA	Gata4/6	0.374526	0.53815609400004	+	derivatization:Bend5_chr4_8201|reconstitution_TFBS_full|shuffled_bg_176
225	238	CCAAGGCACATAGA	Foxa2	0.0643552	0.285623199406331	+	derivatization:Bend5_chr4_8201|reconstitution_TFBS_full|shuffled_bg_176
233	246	CATAGATGATTTAC	Hnf1b	0.0015303	0.106420825727324	-	derivatization:Bend5_chr4_8201|reconstitution_TFBS_full|shuffled_bg_176
234	247	ATAGATGATTTACC	Hnf1b	0.00205837	0.143144112299779	+	derivatization:Bend5_chr4_8201|reconstitution_TFBS_full|shuffled_bg_176
236	247	AGATGATTTACC	Gata4/6	0.0357344	0.0513467292669535	+	derivatization:Bend5_chr4_8201|reconstitution_TFBS_full|shuffled_bg_176
237	248	GATGATTTACCC	Jun_Atf3	0.190469	0.475721159549877	-	derivatization:Bend5_chr4_8201|reconstitution_TFBS_full|shuffled_bg_176
238	251	ATGATTTACCCAAG	Foxa2	0.0294631	0.130764023519912	-	derivatization:Bend5_chr4_8201|reconstitution_TFBS_full|shuffled_bg_176
268	279	GGCCTATCTCCT	Gata4/6	0.296117	0.425490267930691	-	derivatization:Bend5_chr4_8201|reconstitution_TFBS_full|shuffled_bg_176
279	290	TACTACTCCTCC	Klf4	0.0157268	0.0566929632067353	+	derivatization:Bend5_chr4_8201|reconstitution_TFBS_full|shuffled_bg_176
282	293	TACTCCTCCCCT	Klf4	0.0391344	0.141074159989169	+	derivatization:Bend5_chr4_8201|reconstitution_TFBS_full|shuffled_bg_176
14	25	CCCCATTGATTT	Sox17	0.0643417	0.319892647301291	-	derivatization:Bend5_chr4_8201|reconstitution_TFBS_full|shuffled_bg_177
17	28	CATTGATTTTGG	Gata4/6	0.0460288	0.06613874395772	+	derivatization:Bend5_chr4_8201|reconstitution_TFBS_full|shuffled_bg_177
29	40	TTCAATTGTATG	Sox17	0.0744717	0.370256758245859	-	derivatization:Bend5_chr4_8201|reconstitution_TFBS_full|shuffled_bg_177
33	46	ATTGTATGCATTTG	Foxa2	0.0497949	0.221001234587388	-	derivatization:Bend5_chr4_8201|reconstitution_TFBS_full|shuffled_bg_177
39	52	TGCATTTGTTTATC	Foxa2	0.0169573	0.0752604028779799	-	derivatization:Bend5_chr4_8201|reconstitution_TFBS_full|shuffled_bg_177
39	50	TGCATTTGTTTA	Sox17	0.0321317	0.159751678542701	-	derivatization:Bend5_chr4_8201|reconstitution_TFBS_full|shuffled_bg_177
43	56	TTTGTTTATCGGGA	Foxa2	0.0354314	0.157252713493944	-	derivatization:Bend5_chr4_8201|reconstitution_TFBS_full|shuffled_bg_177
45	56	TGTTTATCGGGA	Gata4/6	0.388971	0.558912102335458	-	derivatization:Bend5_chr4_8201|reconstitution_TFBS_full|shuffled_bg_177
56	69	AGCATTCAAACATG	Foxa2	0.0464807	0.206292051685735	+	derivatization:Bend5_chr4_8201|reconstitution_TFBS_full|shuffled_bg_177
69	80	GCTTGCTTCACT	Jun_Atf3	0.0484839	0.121094861250389	+	derivatization:Bend5_chr4_8201|reconstitution_TFBS_full|shuffled_bg_177
84	97	CGGAATTAAATAGT	Foxa2	0.0279641	0.12411111628149	+	derivatization:Bend5_chr4_8201|reconstitution_TFBS_full|shuffled_bg_177
104	115	CAGAGATAACTC	Gata4/6	0.313576	0.909182058036155	+	derivatization:Bend5_chr4_8201|reconstitution_TFBS_full|shuffled_bg_177
107	118	AGATAACTCATT	Jun_Atf3	0.0932293	0.232852331350631	+	derivatization:Bend5_chr4_8201|reconstitution_TFBS_full|shuffled_bg_177
108	121	GATAACTCATTTGA	Hnf1b	0.00192614	0.133948512884028	-	derivatization:Bend5_chr4_8201|reconstitution_TFBS_full|shuffled_bg_177
108	119	GATAACTCATTT	Jun_Atf3	0.0358325	0.0894963403470957	-	derivatization:Bend5_chr4_8201|reconstitution_TFBS_full|shuffled_bg_177
116	127	ATTTGATACAAA	Gata4/6	0.111222	0.159814798136504	+	derivatization:Bend5_chr4_8201|reconstitution_TFBS_full|shuffled_bg_177
118	131	TTGATACAAACAGT	Foxa2	0.0513586	0.227941295327028	+	derivatization:Bend5_chr4_8201|reconstitution_TFBS_full|shuffled_bg_177
143	154	TCTGAGCCATTG	Jun_Atf3	0.023313	0.0582272568900256	-	derivatization:Bend5_chr4_8201|reconstitution_TFBS_full|shuffled_bg_177
147	158	AGCCATTGTTCT	Sox17	0.469197	2.33274331321404	-	derivatization:Bend5_chr4_8201|reconstitution_TFBS_full|shuffled_bg_177
160	171	CCTTTATCCCAG	Gata4/6	0.0880432	0.126509199936091	-	derivatization:Bend5_chr4_8201|reconstitution_TFBS_full|shuffled_bg_177
190	201	ACGGGATACCAA	Gata4/6	0.0589265	0.0846714382261669	+	derivatization:Bend5_chr4_8201|reconstitution_TFBS_full|shuffled_bg_177
204	215	TCCAGATATGGA	Gata4/6	0.374526	0.53815609400004	+	derivatization:Bend5_chr4_8201|reconstitution_TFBS_full|shuffled_bg_177
214	227	GATGTTCACACAAT	Foxa2	0.0367269	0.163002440863774	+	derivatization:Bend5_chr4_8201|reconstitution_TFBS_full|shuffled_bg_177
220	231	CACACAATGGCA	Sox17	0.119144	0.592357515733421	+	derivatization:Bend5_chr4_8201|reconstitution_TFBS_full|shuffled_bg_177
233	246	GCTTCATGATTTAC	Hnf1b	0.000946576	0.0658272231155117	-	derivatization:Bend5_chr4_8201|reconstitution_TFBS_full|shuffled_bg_177
234	247	CTTCATGATTTACC	Hnf1b	0.00411861	0.286418268998768	+	derivatization:Bend5_chr4_8201|reconstitution_TFBS_full|shuffled_bg_177
236	247	TCATGATTTACC	Gata4/6	0.0422188	0.0606641581662392	+	derivatization:Bend5_chr4_8201|reconstitution_TFBS_full|shuffled_bg_177
237	248	CATGATTTACCC	Jun_Atf3	0.10708	0.267446260360483	-	derivatization:Bend5_chr4_8201|reconstitution_TFBS_full|shuffled_bg_177
238	251	ATGATTTACCCAAG	Foxa2	0.0294631	0.130764023519912	-	derivatization:Bend5_chr4_8201|reconstitution_TFBS_full|shuffled_bg_177
249	260	AAGACAATAAAT	Sox17	0.19626	0.975761146493665	+	derivatization:Bend5_chr4_8201|reconstitution_TFBS_full|shuffled_bg_177
250	263	AGACAATAAATACC	Foxa2	0.0388754	0.172537978690158	+	derivatization:Bend5_chr4_8201|reconstitution_TFBS_full|shuffled_bg_177
268	279	GGCCTATCTCCT	Gata4/6	0.296117	0.425490267930691	-	derivatization:Bend5_chr4_8201|reconstitution_TFBS_full|shuffled_bg_177
277	288	CCTACAATGAAA	Sox17	0.0475855	0.236584541100959	+	derivatization:Bend5_chr4_8201|reconstitution_TFBS_full|shuffled_bg_177
7	18	GATAGATCCCCA	Gata4/6	0.0465902	0.0669454191449477	+	derivatization:Bend5_chr4_8201|reconstitution_TFBS_full|shuffled_bg_178
14	25	CCCCATTGATTT	Sox17	0.0643417	0.319892647301291	-	derivatization:Bend5_chr4_8201|reconstitution_TFBS_full|shuffled_bg_178
15	28	CCCATTGATTTAGG	Foxa2	0.0121243	0.0538104357777177	-	derivatization:Bend5_chr4_8201|reconstitution_TFBS_full|shuffled_bg_178
17	28	CATTGATTTAGG	Gata4/6	0.045118	0.0648300162047329	+	derivatization:Bend5_chr4_8201|reconstitution_TFBS_full|shuffled_bg_178
29	40	TTCAATTGTATG	Sox17	0.0744717	0.370256758245859	-	derivatization:Bend5_chr4_8201|reconstitution_TFBS_full|shuffled_bg_178
33	46	ATTGTATGCATTTG	Foxa2	0.0497949	0.221001234587388	-	derivatization:Bend5_chr4_8201|reconstitution_TFBS_full|shuffled_bg_178
43	54	TTTGACTCTTCC	Jun_Atf3	0.0269771	0.067378824340407	-	derivatization:Bend5_chr4_8201|reconstitution_TFBS_full|shuffled_bg_178
56	69	AGCATTCAAACATG	Foxa2	0.0464807	0.206292051685735	+	derivatization:Bend5_chr4_8201|reconstitution_TFBS_full|shuffled_bg_178
65	76	ACATGATGAAAG	Gata4/6	0.0422915	0.0607686207350163	+	derivatization:Bend5_chr4_8201|reconstitution_TFBS_full|shuffled_bg_178
66	77	CATGATGAAAGG	Jun_Atf3	0.0899708	0.224713802779613	-	derivatization:Bend5_chr4_8201|reconstitution_TFBS_full|shuffled_bg_178
74	85	AAGGACACAAAA	Jun_Atf3	0.0251198	0.0627399754482934	-	derivatization:Bend5_chr4_8201|reconstitution_TFBS_full|shuffled_bg_178
77	88	GACACAAAAAAA	Sox17	0.0198628	0.0987534316751981	+	derivatization:Bend5_chr4_8201|reconstitution_TFBS_full|shuffled_bg_178
90	101	GAGGGCAGACAC	Klf4	0.0185758	0.0669632185782025	-	derivatization:Bend5_chr4_8201|reconstitution_TFBS_full|shuffled_bg_178
104	115	CAGAGATAACTC	Gata4/6	0.313576	0.909182058036155	+	derivatization:Bend5_chr4_8201|reconstitution_TFBS_full|shuffled_bg_178
107	118	AGATAACTCATT	Jun_Atf3	0.0932293	0.232852331350631	+	derivatization:Bend5_chr4_8201|reconstitution_TFBS_full|shuffled_bg_178
108	121	GATAACTCATTTGA	Hnf1b	0.00192614	0.133948512884028	-	derivatization:Bend5_chr4_8201|reconstitution_TFBS_full|shuffled_bg_178
108	119	GATAACTCATTT	Jun_Atf3	0.0358325	0.0894963403470957	-	derivatization:Bend5_chr4_8201|reconstitution_TFBS_full|shuffled_bg_178
116	127	ATTTGATACAAA	Gata4/6	0.111222	0.159814798136504	+	derivatization:Bend5_chr4_8201|reconstitution_TFBS_full|shuffled_bg_178
118	131	TTGATACAAACAGT	Foxa2	0.0513586	0.227941295327028	+	derivatization:Bend5_chr4_8201|reconstitution_TFBS_full|shuffled_bg_178
133	144	TAGGACTTCTCA	Jun_Atf3	0.020054	0.0500874795038207	-	derivatization:Bend5_chr4_8201|reconstitution_TFBS_full|shuffled_bg_178
147	158	AGCCATTGTTCT	Sox17	0.469197	2.33274331321404	-	derivatization:Bend5_chr4_8201|reconstitution_TFBS_full|shuffled_bg_178
160	171	CCTTTATCCCAG	Gata4/6	0.0880432	0.126509199936091	-	derivatization:Bend5_chr4_8201|reconstitution_TFBS_full|shuffled_bg_178
169	180	CAGGGGGGGTCC	Klf4	0.0152301	0.0549024276353041	-	derivatization:Bend5_chr4_8201|reconstitution_TFBS_full|shuffled_bg_178
175	186	GGGTCCTCCTAA	Klf4	0.0149386	0.0538516100007717	+	derivatization:Bend5_chr4_8201|reconstitution_TFBS_full|shuffled_bg_178
184	195	TAAACAAGAGGG	Sox17	0.0176209	0.0876072026202498	+	derivatization:Bend5_chr4_8201|reconstitution_TFBS_full|shuffled_bg_178
204	215	TCCAGATATGGA	Gata4/6	0.374526	0.53815609400004	+	derivatization:Bend5_chr4_8201|reconstitution_TFBS_full|shuffled_bg_178
208	221	GATATGGATCTGAT	Foxa2	0.0121559	0.0539506838555924	-	derivatization:Bend5_chr4_8201|reconstitution_TFBS_full|shuffled_bg_178
216	227	TCTGATGGACTG	Jun_Atf3	0.0353767	0.0883579204229987	-	derivatization:Bend5_chr4_8201|reconstitution_TFBS_full|shuffled_bg_178
233	246	GATGAATGATTTAC	Hnf1b	0.00860675	0.598534563045578	-	derivatization:Bend5_chr4_8201|reconstitution_TFBS_full|shuffled_bg_178
233	244	GATGAATGATTT	Jun_Atf3	0.035714	0.0892003711478735	-	derivatization:Bend5_chr4_8201|reconstitution_TFBS_full|shuffled_bg_178
234	247	ATGAATGATTTACC	Hnf1b	0.0233148	1.62136853405699	+	derivatization:Bend5_chr4_8201|reconstitution_TFBS_full|shuffled_bg_178
236	247	GAATGATTTACC	Gata4/6	0.0355783	0.0511224293084102	+	derivatization:Bend5_chr4_8201|reconstitution_TFBS_full|shuffled_bg_178
237	248	AATGATTTACCC	Jun_Atf3	0.123743	0.309064275268839	-	derivatization:Bend5_chr4_8201|reconstitution_TFBS_full|shuffled_bg_178
238	251	ATGATTTACCCAAG	Foxa2	0.0294631	0.130764023519912	-	derivatization:Bend5_chr4_8201|reconstitution_TFBS_full|shuffled_bg_178
260	271	GGGGGAAGGGCC	Klf4	0.0330784	0.119243108206226	-	derivatization:Bend5_chr4_8201|reconstitution_TFBS_full|shuffled_bg_178
268	279	GGCCTATCTCCT	Gata4/6	0.296117	0.425490267930691	-	derivatization:Bend5_chr4_8201|reconstitution_TFBS_full|shuffled_bg_178
279	290	TATGAGGGGGGG	Jun_Atf3	0.0240945	0.0601791550266685	-	derivatization:Bend5_chr4_8201|reconstitution_TFBS_full|shuffled_bg_178
282	293	GAGGGGGGGGGG	Klf4	0.0208579	0.0751898769787729	-	derivatization:Bend5_chr4_8201|reconstitution_TFBS_full|shuffled_bg_178
283	294	AGGGGGGGGGGC	Klf4	0.0175791	0.0633702513866471	-	derivatization:Bend5_chr4_8201|reconstitution_TFBS_full|shuffled_bg_178
284	295	GGGGGGGGGGCT	Klf4	0.0210406	0.0758484854927662	-	derivatization:Bend5_chr4_8201|reconstitution_TFBS_full|shuffled_bg_178
14	25	CCCCATTGATTT	Sox17	0.0643417	0.319892647301291	-	derivatization:Bend5_chr4_8201|reconstitution_TFBS_full|shuffled_bg_179
17	28	CATTGATTTGAC	Gata4/6	0.0816705	0.117352272672739	+	derivatization:Bend5_chr4_8201|reconstitution_TFBS_full|shuffled_bg_179
23	34	TTTGACTTCAAT	Jun_Atf3	0.0289775	0.0723750841389232	-	derivatization:Bend5_chr4_8201|reconstitution_TFBS_full|shuffled_bg_179
29	40	TTCAATTGTATG	Sox17	0.0744717	0.370256758245859	-	derivatization:Bend5_chr4_8201|reconstitution_TFBS_full|shuffled_bg_179
33	46	ATTGTATGCATTTG	Foxa2	0.0497949	0.221001234587388	-	derivatization:Bend5_chr4_8201|reconstitution_TFBS_full|shuffled_bg_179
39	52	TGCATTTGATTAGT	Foxa2	0.0114436	0.050789332404006	-	derivatization:Bend5_chr4_8201|reconstitution_TFBS_full|shuffled_bg_179
42	53	ATTTGATTAGTG	Gata4/6	0.126799	0.18219737631863	+	derivatization:Bend5_chr4_8201|reconstitution_TFBS_full|shuffled_bg_179
43	56	TTTGATTAGTGATA	Hnf1b	0.00145516	0.10119540532273	+	derivatization:Bend5_chr4_8201|reconstitution_TFBS_full|shuffled_bg_179
45	56	TGATTAGTGATA	Jun_Atf3	0.0249117	0.062220218567634	+	derivatization:Bend5_chr4_8201|reconstitution_TFBS_full|shuffled_bg_179
49	60	TAGTGATAGCAT	Gata4/6	0.327398	0.470437910487991	+	derivatization:Bend5_chr4_8201|reconstitution_TFBS_full|shuffled_bg_179
50	61	AGTGATAGCATT	Jun_Atf3	0.0224768	0.0561387383719696	-	derivatization:Bend5_chr4_8201|reconstitution_TFBS_full|shuffled_bg_179
56	69	AGCATTCAAACATG	Foxa2	0.0464807	0.206292051685735	+	derivatization:Bend5_chr4_8201|reconstitution_TFBS_full|shuffled_bg_179
72	83	AATAGATTGGCA	Gata4/6	0.107164	0.153983861353872	+	derivatization:Bend5_chr4_8201|reconstitution_TFBS_full|shuffled_bg_179
85	98	AATATTTAAAAAGC	Foxa2	0.104131	0.462157360669855	-	derivatization:Bend5_chr4_8201|reconstitution_TFBS_full|shuffled_bg_179
104	115	CAGAGATAACTC	Gata4/6	0.313576	0.909182058036155	+	derivatization:Bend5_chr4_8201|reconstitution_TFBS_full|shuffled_bg_179
107	118	AGATAACTCATT	Jun_Atf3	0.0932293	0.232852331350631	+	derivatization:Bend5_chr4_8201|reconstitution_TFBS_full|shuffled_bg_179
108	121	GATAACTCATTTGA	Hnf1b	0.00192614	0.133948512884028	-	derivatization:Bend5_chr4_8201|reconstitution_TFBS_full|shuffled_bg_179
108	119	GATAACTCATTT	Jun_Atf3	0.0358325	0.0894963403470957	-	derivatization:Bend5_chr4_8201|reconstitution_TFBS_full|shuffled_bg_179
116	127	ATTTGATACAAA	Gata4/6	0.111222	0.159814798136504	+	derivatization:Bend5_chr4_8201|reconstitution_TFBS_full|shuffled_bg_179
118	131	TTGATACAAACAGT	Foxa2	0.0513586	0.227941295327028	+	derivatization:Bend5_chr4_8201|reconstitution_TFBS_full|shuffled_bg_179
129	142	AGTTTGAAAATAGT	Foxa2	0.0137115	0.0608547949297012	+	derivatization:Bend5_chr4_8201|reconstitution_TFBS_full|shuffled_bg_179
135	146	AAAATAGTCAGT	Jun_Atf3	0.035423	0.0884735607092771	+	derivatization:Bend5_chr4_8201|reconstitution_TFBS_full|shuffled_bg_179
147	158	AGCCATTGTTCT	Sox17	0.469197	2.33274331321404	-	derivatization:Bend5_chr4_8201|reconstitution_TFBS_full|shuffled_bg_179
160	171	CCTTTATCCCAG	Gata4/6	0.0880432	0.126509199936091	-	derivatization:Bend5_chr4_8201|reconstitution_TFBS_full|shuffled_bg_179
177	190	TAAAAGTAAATAGT	Foxa2	0.281383	1.24884256001926	+	derivatization:Bend5_chr4_8201|reconstitution_TFBS_full|shuffled_bg_179
190	201	TATGAAATAAGA	Jun_Atf3	0.0277044	0.0691953509108234	-	derivatization:Bend5_chr4_8201|reconstitution_TFBS_full|shuffled_bg_179
204	215	TCCAGATATGGA	Gata4/6	0.374526	0.53815609400004	+	derivatization:Bend5_chr4_8201|reconstitution_TFBS_full|shuffled_bg_179
208	221	GATATGGACAATTT	Foxa2	0.026764	0.118784796083472	-	derivatization:Bend5_chr4_8201|reconstitution_TFBS_full|shuffled_bg_179
212	223	TGGACAATTTTG	Sox17	0.0106446	0.0529225878934397	+	derivatization:Bend5_chr4_8201|reconstitution_TFBS_full|shuffled_bg_179
220	231	TTTGGTGTTGAT	Klf4	0.0147638	0.0532214799063763	-	derivatization:Bend5_chr4_8201|reconstitution_TFBS_full|shuffled_bg_179
223	236	GGTGTTGATACTTT	Foxa2	0.0469309	0.208290142972418	-	derivatization:Bend5_chr4_8201|reconstitution_TFBS_full|shuffled_bg_179
225	236	TGTTGATACTTT	Gata4/6	0.0708899	0.101861637611417	+	derivatization:Bend5_chr4_8201|reconstitution_TFBS_full|shuffled_bg_179
233	246	CTTTTATGATTTAC	Hnf1b	0.00149484	0.103954850114509	-	derivatization:Bend5_chr4_8201|reconstitution_TFBS_full|shuffled_bg_179
234	247	TTTTATGATTTACC	Hnf1b	0.0149665	1.0408072196615	+	derivatization:Bend5_chr4_8201|reconstitution_TFBS_full|shuffled_bg_179
236	247	TTATGATTTACC	Gata4/6	0.0385818	0.0554381559290697	+	derivatization:Bend5_chr4_8201|reconstitution_TFBS_full|shuffled_bg_179
237	248	TATGATTTACCC	Jun_Atf3	0.139163	0.347577735623327	-	derivatization:Bend5_chr4_8201|reconstitution_TFBS_full|shuffled_bg_179
238	251	ATGATTTACCCAAG	Foxa2	0.0294631	0.130764023519912	-	derivatization:Bend5_chr4_8201|reconstitution_TFBS_full|shuffled_bg_179
251	264	GCTGTTAACTAACA	Foxa2	0.0139707	0.0620051842266985	-	derivatization:Bend5_chr4_8201|reconstitution_TFBS_full|shuffled_bg_179
253	264	TGTTAACTAACA	Jun_Atf3	0.0222636	0.0556062435764069	+	derivatization:Bend5_chr4_8201|reconstitution_TFBS_full|shuffled_bg_179
268	279	GGCCTATCTCCT	Gata4/6	0.296117	0.425490267930691	-	derivatization:Bend5_chr4_8201|reconstitution_TFBS_full|shuffled_bg_179
7	18	GCGCTATCCCCA	Gata4/6	0.0735856	0.105735086671284	-	derivatization:Bend5_chr4_8201|reconstitution_TFBS_full|shuffled_bg_18
14	25	CCCCATTGATTT	Sox17	0.0643417	0.319892647301291	-	derivatization:Bend5_chr4_8201|reconstitution_TFBS_full|shuffled_bg_18
21	32	GATTTTTGTTCA	Sox17	0.0190971	0.0949465412753703	-	derivatization:Bend5_chr4_8201|reconstitution_TFBS_full|shuffled_bg_18
29	40	TTCAATTGTATG	Sox17	0.0744717	0.370256758245859	-	derivatization:Bend5_chr4_8201|reconstitution_TFBS_full|shuffled_bg_18
33	46	ATTGTATGCATTTG	Foxa2	0.0497949	0.221001234587388	-	derivatization:Bend5_chr4_8201|reconstitution_TFBS_full|shuffled_bg_18
48	61	GTTCTGCCAGCATT	Foxa2	0.014292	0.0634311876261014	+	derivatization:Bend5_chr4_8201|reconstitution_TFBS_full|shuffled_bg_18
56	69	AGCATTCAAACATG	Foxa2	0.0464807	0.206292051685735	+	derivatization:Bend5_chr4_8201|reconstitution_TFBS_full|shuffled_bg_18
66	77	CATGAATAAAGT	Jun_Atf3	0.0248276	0.0620101678532492	-	derivatization:Bend5_chr4_8201|reconstitution_TFBS_full|shuffled_bg_18
104	115	CAGAGATAACTC	Gata4/6	0.313576	0.909182058036155	+	derivatization:Bend5_chr4_8201|reconstitution_TFBS_full|shuffled_bg_18
107	118	AGATAACTCATT	Jun_Atf3	0.0932293	0.232852331350631	+	derivatization:Bend5_chr4_8201|reconstitution_TFBS_full|shuffled_bg_18
108	121	GATAACTCATTTGA	Hnf1b	0.00192614	0.133948512884028	-	derivatization:Bend5_chr4_8201|reconstitution_TFBS_full|shuffled_bg_18
108	119	GATAACTCATTT	Jun_Atf3	0.0358325	0.0894963403470957	-	derivatization:Bend5_chr4_8201|reconstitution_TFBS_full|shuffled_bg_18
116	127	ATTTGATACAAA	Gata4/6	0.111222	0.159814798136504	+	derivatization:Bend5_chr4_8201|reconstitution_TFBS_full|shuffled_bg_18
118	131	TTGATACAAACAGT	Foxa2	0.0513586	0.227941295327028	+	derivatization:Bend5_chr4_8201|reconstitution_TFBS_full|shuffled_bg_18
135	146	GTTTAAGTCCTT	Jun_Atf3	0.0338679	0.0845894957159395	+	derivatization:Bend5_chr4_8201|reconstitution_TFBS_full|shuffled_bg_18
147	158	AGCCATTGTTCT	Sox17	0.469197	2.33274331321404	-	derivatization:Bend5_chr4_8201|reconstitution_TFBS_full|shuffled_bg_18
160	171	CCTTTATCCCAG	Gata4/6	0.0880432	0.126509199936091	-	derivatization:Bend5_chr4_8201|reconstitution_TFBS_full|shuffled_bg_18
182	193	AATGATGTCCTT	Jun_Atf3	0.0741866	0.185290705443211	-	derivatization:Bend5_chr4_8201|reconstitution_TFBS_full|shuffled_bg_18
204	215	TCCAGATATGGA	Gata4/6	0.374526	0.53815609400004	+	derivatization:Bend5_chr4_8201|reconstitution_TFBS_full|shuffled_bg_18
233	246	GGTAGATGATTTAC	Hnf1b	0.0064669	0.449724131148162	-	derivatization:Bend5_chr4_8201|reconstitution_TFBS_full|shuffled_bg_18
234	247	GTAGATGATTTACC	Hnf1b	0.00388941	0.270479137288187	+	derivatization:Bend5_chr4_8201|reconstitution_TFBS_full|shuffled_bg_18
236	247	AGATGATTTACC	Gata4/6	0.0357344	0.0513467292669535	+	derivatization:Bend5_chr4_8201|reconstitution_TFBS_full|shuffled_bg_18
237	248	GATGATTTACCC	Jun_Atf3	0.190469	0.475721159549877	-	derivatization:Bend5_chr4_8201|reconstitution_TFBS_full|shuffled_bg_18
238	251	ATGATTTACCCAAG	Foxa2	0.0294631	0.130764023519912	-	derivatization:Bend5_chr4_8201|reconstitution_TFBS_full|shuffled_bg_18
268	279	GGCCTATCTCCT	Gata4/6	0.296117	0.425490267930691	-	derivatization:Bend5_chr4_8201|reconstitution_TFBS_full|shuffled_bg_18
276	287	TCCTTCTCCCTC	Klf4	0.0224728	0.0810113706254497	+	derivatization:Bend5_chr4_8201|reconstitution_TFBS_full|shuffled_bg_18
7	18	GCCATTGCCCCA	Klf4	0.0140445	0.0506285017776658	+	derivatization:Bend5_chr4_8201|reconstitution_TFBS_full|shuffled_bg_180
14	25	CCCCATTGATTT	Sox17	0.0643417	0.319892647301291	-	derivatization:Bend5_chr4_8201|reconstitution_TFBS_full|shuffled_bg_180
17	28	CATTGATTTGAA	Gata4/6	0.089304	0.128320842394332	+	derivatization:Bend5_chr4_8201|reconstitution_TFBS_full|shuffled_bg_180
29	40	TTCAATTGTATG	Sox17	0.0744717	0.370256758245859	-	derivatization:Bend5_chr4_8201|reconstitution_TFBS_full|shuffled_bg_180
33	46	ATTGTATGCATTTG	Foxa2	0.0497949	0.221001234587388	-	derivatization:Bend5_chr4_8201|reconstitution_TFBS_full|shuffled_bg_180
51	64	TTTTAAGCATTCAA	Hnf1b	0.00603181	0.419466902457251	-	derivatization:Bend5_chr4_8201|reconstitution_TFBS_full|shuffled_bg_180
52	65	TTTAAGCATTCAAA	Hnf1b	0.00105987	0.0737059665187343	+	derivatization:Bend5_chr4_8201|reconstitution_TFBS_full|shuffled_bg_180
56	69	AGCATTCAAACATG	Foxa2	0.0464807	0.206292051685735	+	derivatization:Bend5_chr4_8201|reconstitution_TFBS_full|shuffled_bg_180
82	93	TGGAGATTTACA	Gata4/6	0.0580184	0.083366590100906	+	derivatization:Bend5_chr4_8201|reconstitution_TFBS_full|shuffled_bg_180
84	97	GAGATTTACATTGG	Foxa2	0.0364582	0.161809888378808	-	derivatization:Bend5_chr4_8201|reconstitution_TFBS_full|shuffled_bg_180
90	103	TACATTGGCAAACT	Foxa2	0.0124654	0.0553243161373079	-	derivatization:Bend5_chr4_8201|reconstitution_TFBS_full|shuffled_bg_180
92	105	CATTGGCAAACTCA	Foxa2	0.0155269	0.0689119582389948	+	derivatization:Bend5_chr4_8201|reconstitution_TFBS_full|shuffled_bg_180
104	115	CAGAGATAACTC	Gata4/6	0.313576	0.909182058036155	+	derivatization:Bend5_chr4_8201|reconstitution_TFBS_full|shuffled_bg_180
107	118	AGATAACTCATT	Jun_Atf3	0.0932293	0.232852331350631	+	derivatization:Bend5_chr4_8201|reconstitution_TFBS_full|shuffled_bg_180
108	121	GATAACTCATTTGA	Hnf1b	0.00192614	0.133948512884028	-	derivatization:Bend5_chr4_8201|reconstitution_TFBS_full|shuffled_bg_180
108	119	GATAACTCATTT	Jun_Atf3	0.0358325	0.0894963403470957	-	derivatization:Bend5_chr4_8201|reconstitution_TFBS_full|shuffled_bg_180
116	127	ATTTGATACAAA	Gata4/6	0.111222	0.159814798136504	+	derivatization:Bend5_chr4_8201|reconstitution_TFBS_full|shuffled_bg_180
118	131	TTGATACAAACAGT	Foxa2	0.0513586	0.227941295327028	+	derivatization:Bend5_chr4_8201|reconstitution_TFBS_full|shuffled_bg_180
127	138	ACAGTAGTAACA	Jun_Atf3	0.0220042	0.0549583582576031	+	derivatization:Bend5_chr4_8201|reconstitution_TFBS_full|shuffled_bg_180
147	158	AGCCATTGTTCT	Sox17	0.469197	2.33274331321404	-	derivatization:Bend5_chr4_8201|reconstitution_TFBS_full|shuffled_bg_180
160	171	CCTTTATCCCAG	Gata4/6	0.0880432	0.126509199936091	-	derivatization:Bend5_chr4_8201|reconstitution_TFBS_full|shuffled_bg_180
178	189	GCCTACACCTGA	Klf4	0.0207633	0.0748488569162454	+	derivatization:Bend5_chr4_8201|reconstitution_TFBS_full|shuffled_bg_180
184	195	ACCTGATAATGG	Gata4/6	0.402725	0.578675213352788	+	derivatization:Bend5_chr4_8201|reconstitution_TFBS_full|shuffled_bg_180
186	197	CTGATAATGGGT	Sox17	0.0165574	0.0823197167377673	+	derivatization:Bend5_chr4_8201|reconstitution_TFBS_full|shuffled_bg_180
188	201	GATAATGGGTTATT	Hnf1b	0.00331476	0.230516562953607	+	derivatization:Bend5_chr4_8201|reconstitution_TFBS_full|shuffled_bg_180
192	203	ATGGGTTATTCC	Klf4	0.0143403	0.0516948203241312	-	derivatization:Bend5_chr4_8201|reconstitution_TFBS_full|shuffled_bg_180
195	206	GGTTATTCCTCC	Jun_Atf3	0.0226988	0.0566932123148163	-	derivatization:Bend5_chr4_8201|reconstitution_TFBS_full|shuffled_bg_180
204	215	TCCAGATATGGA	Gata4/6	0.374526	0.53815609400004	+	derivatization:Bend5_chr4_8201|reconstitution_TFBS_full|shuffled_bg_180
216	227	AAGTGATTTTTA	Gata4/6	0.0422804	0.0607526711543639	+	derivatization:Bend5_chr4_8201|reconstitution_TFBS_full|shuffled_bg_180
217	228	AGTGATTTTTAA	Jun_Atf3	0.0279364	0.0697748011574019	-	derivatization:Bend5_chr4_8201|reconstitution_TFBS_full|shuffled_bg_180
233	246	ATAAAATGATTTAC	Hnf1b	0.00120064	0.0834954585383614	-	derivatization:Bend5_chr4_8201|reconstitution_TFBS_full|shuffled_bg_180
234	247	TAAAATGATTTACC	Hnf1b	0.00713052	0.49587389810181	+	derivatization:Bend5_chr4_8201|reconstitution_TFBS_full|shuffled_bg_180
236	247	AAATGATTTACC	Gata4/6	0.0389447	0.0559596066334603	+	derivatization:Bend5_chr4_8201|reconstitution_TFBS_full|shuffled_bg_180
237	248	AATGATTTACCC	Jun_Atf3	0.123743	0.309064275268839	-	derivatization:Bend5_chr4_8201|reconstitution_TFBS_full|shuffled_bg_180
238	251	ATGATTTACCCAAG	Foxa2	0.0294631	0.130764023519912	-	derivatization:Bend5_chr4_8201|reconstitution_TFBS_full|shuffled_bg_180
251	262	GGAATAATGGCA	Sox17	0.046996	0.233653677981332	+	derivatization:Bend5_chr4_8201|reconstitution_TFBS_full|shuffled_bg_180
253	266	AATAATGGCATTCT	Foxa2	0.0113276	0.0502744976877572	-	derivatization:Bend5_chr4_8201|reconstitution_TFBS_full|shuffled_bg_180
258	269	TGGCATTCTTGG	Sox17	0.0113487	0.0564232167696558	-	derivatization:Bend5_chr4_8201|reconstitution_TFBS_full|shuffled_bg_180
268	279	GGCCTATCTCCT	Gata4/6	0.296117	0.425490267930691	-	derivatization:Bend5_chr4_8201|reconstitution_TFBS_full|shuffled_bg_180
7	18	TGTTAAACCCCA	Klf4	0.0145031	0.0522816920596436	+	derivatization:Bend5_chr4_8201|reconstitution_TFBS_full|shuffled_bg_181
14	25	CCCCATTGATTT	Sox17	0.0643417	0.319892647301291	-	derivatization:Bend5_chr4_8201|reconstitution_TFBS_full|shuffled_bg_181
17	28	CATTGATTTCTA	Gata4/6	0.0549263	0.0789235542148593	+	derivatization:Bend5_chr4_8201|reconstitution_TFBS_full|shuffled_bg_181
29	40	TTCAATTGTATG	Sox17	0.0744717	0.370256758245859	-	derivatization:Bend5_chr4_8201|reconstitution_TFBS_full|shuffled_bg_181
33	46	ATTGTATGCATTTG	Foxa2	0.0497949	0.221001234587388	-	derivatization:Bend5_chr4_8201|reconstitution_TFBS_full|shuffled_bg_181
51	64	AGTGGAGCATTCAA	Hnf1b	0.000834962	0.0580653110441992	-	derivatization:Bend5_chr4_8201|reconstitution_TFBS_full|shuffled_bg_181
56	69	AGCATTCAAACATG	Foxa2	0.0464807	0.206292051685735	+	derivatization:Bend5_chr4_8201|reconstitution_TFBS_full|shuffled_bg_181
59	72	ATTCAAACATGAAA	Hnf1b	0.00116188	0.0807999928092945	-	derivatization:Bend5_chr4_8201|reconstitution_TFBS_full|shuffled_bg_181
72	83	AGGGGCTTTACG	Klf4	0.0212529	0.0766137979586709	-	derivatization:Bend5_chr4_8201|reconstitution_TFBS_full|shuffled_bg_181
82	93	CGGGGTGCTGTG	Klf4	0.0268989	0.0969668558131122	-	derivatization:Bend5_chr4_8201|reconstitution_TFBS_full|shuffled_bg_181
91	102	GTGGCTGTGGGA	Klf4	0.0168547	0.0607588884554113	-	derivatization:Bend5_chr4_8201|reconstitution_TFBS_full|shuffled_bg_181
97	108	GTGGGAGCAGAG	Klf4	0.0199932	0.0720727517349302	-	derivatization:Bend5_chr4_8201|reconstitution_TFBS_full|shuffled_bg_181
104	115	CAGAGATAACTC	Gata4/6	0.313576	0.909182058036155	+	derivatization:Bend5_chr4_8201|reconstitution_TFBS_full|shuffled_bg_181
107	118	AGATAACTCATT	Jun_Atf3	0.0932293	0.232852331350631	+	derivatization:Bend5_chr4_8201|reconstitution_TFBS_full|shuffled_bg_181
108	121	GATAACTCATTTGA	Hnf1b	0.00192614	0.133948512884028	-	derivatization:Bend5_chr4_8201|reconstitution_TFBS_full|shuffled_bg_181
108	119	GATAACTCATTT	Jun_Atf3	0.0358325	0.0894963403470957	-	derivatization:Bend5_chr4_8201|reconstitution_TFBS_full|shuffled_bg_181
116	127	ATTTGATACAAA	Gata4/6	0.111222	0.159814798136504	+	derivatization:Bend5_chr4_8201|reconstitution_TFBS_full|shuffled_bg_181
118	131	TTGATACAAACAGT	Foxa2	0.0513586	0.227941295327028	+	derivatization:Bend5_chr4_8201|reconstitution_TFBS_full|shuffled_bg_181
147	158	AGCCATTGTTCT	Sox17	0.469197	2.33274331321404	-	derivatization:Bend5_chr4_8201|reconstitution_TFBS_full|shuffled_bg_181
160	171	CCTTTATCCCAG	Gata4/6	0.0880432	0.126509199936091	-	derivatization:Bend5_chr4_8201|reconstitution_TFBS_full|shuffled_bg_181
191	202	GCCTGCACCTTA	Klf4	0.0204222	0.0736192380649967	+	derivatization:Bend5_chr4_8201|reconstitution_TFBS_full|shuffled_bg_181
204	215	TCCAGATATGGA	Gata4/6	0.374526	0.53815609400004	+	derivatization:Bend5_chr4_8201|reconstitution_TFBS_full|shuffled_bg_181
216	227	GTAGGCTTGAAA	Klf4	0.0149936	0.0540498774789854	-	derivatization:Bend5_chr4_8201|reconstitution_TFBS_full|shuffled_bg_181
233	246	GGTTTATGATTTAC	Hnf1b	0.00879513	0.611634971560583	-	derivatization:Bend5_chr4_8201|reconstitution_TFBS_full|shuffled_bg_181
234	247	GTTTATGATTTACC	Hnf1b	0.0154123	1.07180924809334	+	derivatization:Bend5_chr4_8201|reconstitution_TFBS_full|shuffled_bg_181
236	247	TTATGATTTACC	Gata4/6	0.0385818	0.0554381559290697	+	derivatization:Bend5_chr4_8201|reconstitution_TFBS_full|shuffled_bg_181
237	248	TATGATTTACCC	Jun_Atf3	0.139163	0.347577735623327	-	derivatization:Bend5_chr4_8201|reconstitution_TFBS_full|shuffled_bg_181
238	251	ATGATTTACCCAAG	Foxa2	0.0294631	0.130764023519912	-	derivatization:Bend5_chr4_8201|reconstitution_TFBS_full|shuffled_bg_181
249	260	AAGGGAGTTGGG	Klf4	0.0657054	0.236858981145804	-	derivatization:Bend5_chr4_8201|reconstitution_TFBS_full|shuffled_bg_181
257	268	TGGGGTGGGCTG	Klf4	0.0808042	0.291288090237663	-	derivatization:Bend5_chr4_8201|reconstitution_TFBS_full|shuffled_bg_181
261	272	GTGGGCTGGCCT	Klf4	0.0579366	0.208853519604964	-	derivatization:Bend5_chr4_8201|reconstitution_TFBS_full|shuffled_bg_181
268	279	GGCCTATCTCCT	Gata4/6	0.296117	0.425490267930691	-	derivatization:Bend5_chr4_8201|reconstitution_TFBS_full|shuffled_bg_181
278	289	CTGGGCAAGCCA	Klf4	0.0202887	0.0731379888224236	-	derivatization:Bend5_chr4_8201|reconstitution_TFBS_full|shuffled_bg_181
283	294	CAAGCCACCCTG	Klf4	0.0202412	0.0729667578185118	+	derivatization:Bend5_chr4_8201|reconstitution_TFBS_full|shuffled_bg_181
5	16	AGGGGCAGACCC	Klf4	0.021098	0.0760554046427565	-	derivatization:Bend5_chr4_8201|reconstitution_TFBS_full|shuffled_bg_182
14	25	CCCCATTGATTT	Sox17	0.0643417	0.319892647301291	-	derivatization:Bend5_chr4_8201|reconstitution_TFBS_full|shuffled_bg_182
17	28	CATTGATTTCAA	Gata4/6	0.0826884	0.118814892325534	+	derivatization:Bend5_chr4_8201|reconstitution_TFBS_full|shuffled_bg_182
29	40	TTCAATTGTATG	Sox17	0.0744717	0.370256758245859	-	derivatization:Bend5_chr4_8201|reconstitution_TFBS_full|shuffled_bg_182
33	46	ATTGTATGCATTTG	Foxa2	0.0497949	0.221001234587388	-	derivatization:Bend5_chr4_8201|reconstitution_TFBS_full|shuffled_bg_182
56	69	AGCATTCAAACATG	Foxa2	0.0464807	0.206292051685735	+	derivatization:Bend5_chr4_8201|reconstitution_TFBS_full|shuffled_bg_182
72	83	GAGGGAGTAACC	Klf4	0.0593328	0.213886629660998	-	derivatization:Bend5_chr4_8201|reconstitution_TFBS_full|shuffled_bg_182
72	83	GAGGGAGTAACC	Jun_Atf3	0.0648892	0.162069236811575	+	derivatization:Bend5_chr4_8201|reconstitution_TFBS_full|shuffled_bg_182
81	92	ACCACAAAGAGA	Sox17	0.0122268	0.0607889350145151	+	derivatization:Bend5_chr4_8201|reconstitution_TFBS_full|shuffled_bg_182
95	106	CCGCGATCACAG	Gata4/6	0.17642	0.253497749431247	+	derivatization:Bend5_chr4_8201|reconstitution_TFBS_full|shuffled_bg_182
104	115	CAGAGATAACTC	Gata4/6	0.313576	0.909182058036155	+	derivatization:Bend5_chr4_8201|reconstitution_TFBS_full|shuffled_bg_182
107	118	AGATAACTCATT	Jun_Atf3	0.0932293	0.232852331350631	+	derivatization:Bend5_chr4_8201|reconstitution_TFBS_full|shuffled_bg_182
108	121	GATAACTCATTTGA	Hnf1b	0.00192614	0.133948512884028	-	derivatization:Bend5_chr4_8201|reconstitution_TFBS_full|shuffled_bg_182
108	119	GATAACTCATTT	Jun_Atf3	0.0358325	0.0894963403470957	-	derivatization:Bend5_chr4_8201|reconstitution_TFBS_full|shuffled_bg_182
116	127	ATTTGATACAAA	Gata4/6	0.111222	0.159814798136504	+	derivatization:Bend5_chr4_8201|reconstitution_TFBS_full|shuffled_bg_182
118	131	TTGATACAAACAGT	Foxa2	0.0513586	0.227941295327028	+	derivatization:Bend5_chr4_8201|reconstitution_TFBS_full|shuffled_bg_182
147	158	AGCCATTGTTCT	Sox17	0.469197	2.33274331321404	-	derivatization:Bend5_chr4_8201|reconstitution_TFBS_full|shuffled_bg_182
160	171	CCTTTATCCCAG	Gata4/6	0.0880432	0.126509199936091	-	derivatization:Bend5_chr4_8201|reconstitution_TFBS_full|shuffled_bg_182
167	178	CCCAGATCGTTG	Gata4/6	0.0595683	0.0855936401056872	-	derivatization:Bend5_chr4_8201|reconstitution_TFBS_full|shuffled_bg_182
184	197	AGAGAGAAAACAGT	Foxa2	0.0231503	0.102746363203228	+	derivatization:Bend5_chr4_8201|reconstitution_TFBS_full|shuffled_bg_182
190	201	AAAACAGTAGAC	Sox17	0.0239569	0.119108387906013	+	derivatization:Bend5_chr4_8201|reconstitution_TFBS_full|shuffled_bg_182
204	215	TCCAGATATGGA	Gata4/6	0.374526	0.53815609400004	+	derivatization:Bend5_chr4_8201|reconstitution_TFBS_full|shuffled_bg_182
214	225	GATGAAGCACAG	Jun_Atf3	0.0853333	0.213131041923975	-	derivatization:Bend5_chr4_8201|reconstitution_TFBS_full|shuffled_bg_182
223	234	CAGGGAAGAGCC	Klf4	0.0171811	0.0619355158170283	-	derivatization:Bend5_chr4_8201|reconstitution_TFBS_full|shuffled_bg_182
234	247	CCCAATGATTTACC	Hnf1b	0.00437364	0.304153682437466	+	derivatization:Bend5_chr4_8201|reconstitution_TFBS_full|shuffled_bg_182
236	247	CAATGATTTACC	Gata4/6	0.0390455	0.0561044460685735	+	derivatization:Bend5_chr4_8201|reconstitution_TFBS_full|shuffled_bg_182
237	248	AATGATTTACCC	Jun_Atf3	0.123743	0.309064275268839	-	derivatization:Bend5_chr4_8201|reconstitution_TFBS_full|shuffled_bg_182
238	251	ATGATTTACCCAAG	Foxa2	0.0294631	0.130764023519912	-	derivatization:Bend5_chr4_8201|reconstitution_TFBS_full|shuffled_bg_182
261	272	AAGGGAAGGCCT	Klf4	0.0195525	0.0704840885049529	-	derivatization:Bend5_chr4_8201|reconstitution_TFBS_full|shuffled_bg_182
268	279	GGCCTATCTCCT	Gata4/6	0.296117	0.425490267930691	-	derivatization:Bend5_chr4_8201|reconstitution_TFBS_full|shuffled_bg_182
7	18	ACTAACTCCCCA	Klf4	0.019087	0.0688060246666173	+	derivatization:Bend5_chr4_8201|reconstitution_TFBS_full|shuffled_bg_183
14	25	CCCCATTGATTT	Sox17	0.0643417	0.319892647301291	-	derivatization:Bend5_chr4_8201|reconstitution_TFBS_full|shuffled_bg_183
17	28	CATTGATTTGCA	Gata4/6	0.0741916	0.106605847560953	+	derivatization:Bend5_chr4_8201|reconstitution_TFBS_full|shuffled_bg_183
19	32	TTGATTTGCATTCA	Foxa2	0.0177257	0.0786707390500969	-	derivatization:Bend5_chr4_8201|reconstitution_TFBS_full|shuffled_bg_183
29	40	TTCAATTGTATG	Sox17	0.0744717	0.370256758245859	-	derivatization:Bend5_chr4_8201|reconstitution_TFBS_full|shuffled_bg_183
33	46	ATTGTATGCATTTG	Foxa2	0.0497949	0.221001234587388	-	derivatization:Bend5_chr4_8201|reconstitution_TFBS_full|shuffled_bg_183
44	55	TTGCCATCTGTC	Gata4/6	0.0466864	0.0670836488439347	-	derivatization:Bend5_chr4_8201|reconstitution_TFBS_full|shuffled_bg_183
47	58	CCATCTGTCAGC	Jun_Atf3	0.060106	0.150122571210564	+	derivatization:Bend5_chr4_8201|reconstitution_TFBS_full|shuffled_bg_183
48	61	CATCTGTCAGCATT	Foxa2	0.015494	0.0687659404617139	+	derivatization:Bend5_chr4_8201|reconstitution_TFBS_full|shuffled_bg_183
56	69	AGCATTCAAACATG	Foxa2	0.0464807	0.206292051685735	+	derivatization:Bend5_chr4_8201|reconstitution_TFBS_full|shuffled_bg_183
88	99	CTCAGAGTCACA	Jun_Atf3	0.091894	0.229517245513319	+	derivatization:Bend5_chr4_8201|reconstitution_TFBS_full|shuffled_bg_183
90	103	CAGAGTCACACATT	Foxa2	0.0119426	0.0530040093299383	+	derivatization:Bend5_chr4_8201|reconstitution_TFBS_full|shuffled_bg_183
93	106	AGTCACACATTCAG	Hnf1b	0.0017197	0.11959216755099	-	derivatization:Bend5_chr4_8201|reconstitution_TFBS_full|shuffled_bg_183
104	115	CAGAGATAACTC	Gata4/6	0.313576	0.909182058036155	+	derivatization:Bend5_chr4_8201|reconstitution_TFBS_full|shuffled_bg_183
107	118	AGATAACTCATT	Jun_Atf3	0.0932293	0.232852331350631	+	derivatization:Bend5_chr4_8201|reconstitution_TFBS_full|shuffled_bg_183
108	121	GATAACTCATTTGA	Hnf1b	0.00192614	0.133948512884028	-	derivatization:Bend5_chr4_8201|reconstitution_TFBS_full|shuffled_bg_183
108	119	GATAACTCATTT	Jun_Atf3	0.0358325	0.0894963403470957	-	derivatization:Bend5_chr4_8201|reconstitution_TFBS_full|shuffled_bg_183
116	127	ATTTGATACAAA	Gata4/6	0.111222	0.159814798136504	+	derivatization:Bend5_chr4_8201|reconstitution_TFBS_full|shuffled_bg_183
118	131	TTGATACAAACAGT	Foxa2	0.0513586	0.227941295327028	+	derivatization:Bend5_chr4_8201|reconstitution_TFBS_full|shuffled_bg_183
126	137	AACAGTATCATA	Jun_Atf3	0.0279681	0.0698539760402318	+	derivatization:Bend5_chr4_8201|reconstitution_TFBS_full|shuffled_bg_183
127	138	ACAGTATCATAC	Gata4/6	0.100107	0.143843663996791	-	derivatization:Bend5_chr4_8201|reconstitution_TFBS_full|shuffled_bg_183
141	154	CTTGTTAGCCATTG	Foxa2	0.0127535	0.0566029702903361	-	derivatization:Bend5_chr4_8201|reconstitution_TFBS_full|shuffled_bg_183
143	156	TGTTAGCCATTGTT	Hnf1b	0.00128122	0.0890991899224742	-	derivatization:Bend5_chr4_8201|reconstitution_TFBS_full|shuffled_bg_183
147	158	AGCCATTGTTCT	Sox17	0.469197	2.33274331321404	-	derivatization:Bend5_chr4_8201|reconstitution_TFBS_full|shuffled_bg_183
160	171	CCTTTATCCCAG	Gata4/6	0.0880432	0.126509199936091	-	derivatization:Bend5_chr4_8201|reconstitution_TFBS_full|shuffled_bg_183
194	205	ACATGTGTAATC	Jun_Atf3	0.0658343	0.164429747277271	+	derivatization:Bend5_chr4_8201|reconstitution_TFBS_full|shuffled_bg_183
195	208	CATGTGTAATCCAG	Foxa2	0.0129577	0.0575092569201465	-	derivatization:Bend5_chr4_8201|reconstitution_TFBS_full|shuffled_bg_183
198	209	GTGTAATCCAGA	Gata4/6	0.0513504	0.0737853465162356	-	derivatization:Bend5_chr4_8201|reconstitution_TFBS_full|shuffled_bg_183
204	215	TCCAGATATGGA	Gata4/6	0.374526	0.53815609400004	+	derivatization:Bend5_chr4_8201|reconstitution_TFBS_full|shuffled_bg_183
208	221	GATATGGACACAAC	Foxa2	0.0659193	0.292565035438096	-	derivatization:Bend5_chr4_8201|reconstitution_TFBS_full|shuffled_bg_183
227	238	TAGTACCTCACA	Jun_Atf3	0.105722	0.2640544783137	+	derivatization:Bend5_chr4_8201|reconstitution_TFBS_full|shuffled_bg_183
236	247	ACATGATTTACC	Gata4/6	0.0402129	0.0577818821454698	+	derivatization:Bend5_chr4_8201|reconstitution_TFBS_full|shuffled_bg_183
237	248	CATGATTTACCC	Jun_Atf3	0.10708	0.267446260360483	-	derivatization:Bend5_chr4_8201|reconstitution_TFBS_full|shuffled_bg_183
238	251	ATGATTTACCCAAG	Foxa2	0.0294631	0.130764023519912	-	derivatization:Bend5_chr4_8201|reconstitution_TFBS_full|shuffled_bg_183
268	279	GGCCTATCTCCT	Gata4/6	0.296117	0.425490267930691	-	derivatization:Bend5_chr4_8201|reconstitution_TFBS_full|shuffled_bg_183
4	15	CTTAACGTAACC	Jun_Atf3	0.0435371	0.108739583320325	+	derivatization:Bend5_chr4_8201|reconstitution_TFBS_full|shuffled_bg_184
14	25	CCCCATTGATTT	Sox17	0.0643417	0.319892647301291	-	derivatization:Bend5_chr4_8201|reconstitution_TFBS_full|shuffled_bg_184
29	40	TTCAATTGTATG	Sox17	0.0744717	0.370256758245859	-	derivatization:Bend5_chr4_8201|reconstitution_TFBS_full|shuffled_bg_184
33	46	ATTGTATGCATTTG	Foxa2	0.0497949	0.221001234587388	-	derivatization:Bend5_chr4_8201|reconstitution_TFBS_full|shuffled_bg_184
39	52	TGCATTTGCTCTTG	Foxa2	0.0250388	0.111127961148365	-	derivatization:Bend5_chr4_8201|reconstitution_TFBS_full|shuffled_bg_184
56	69	AGCATTCAAACATG	Foxa2	0.0464807	0.206292051685735	+	derivatization:Bend5_chr4_8201|reconstitution_TFBS_full|shuffled_bg_184
67	78	ATGGGAGGTCCT	Klf4	0.0399708	0.144089267603313	-	derivatization:Bend5_chr4_8201|reconstitution_TFBS_full|shuffled_bg_184
88	99	CTCTTATCCTGT	Gata4/6	0.135221	0.194298941026202	-	derivatization:Bend5_chr4_8201|reconstitution_TFBS_full|shuffled_bg_184
104	115	CAGAGATAACTC	Gata4/6	0.313576	0.909182058036155	+	derivatization:Bend5_chr4_8201|reconstitution_TFBS_full|shuffled_bg_184
107	118	AGATAACTCATT	Jun_Atf3	0.0932293	0.232852331350631	+	derivatization:Bend5_chr4_8201|reconstitution_TFBS_full|shuffled_bg_184
108	121	GATAACTCATTTGA	Hnf1b	0.00192614	0.133948512884028	-	derivatization:Bend5_chr4_8201|reconstitution_TFBS_full|shuffled_bg_184
108	119	GATAACTCATTT	Jun_Atf3	0.0358325	0.0894963403470957	-	derivatization:Bend5_chr4_8201|reconstitution_TFBS_full|shuffled_bg_184
116	127	ATTTGATACAAA	Gata4/6	0.111222	0.159814798136504	+	derivatization:Bend5_chr4_8201|reconstitution_TFBS_full|shuffled_bg_184
118	131	TTGATACAAACAGT	Foxa2	0.0513586	0.227941295327028	+	derivatization:Bend5_chr4_8201|reconstitution_TFBS_full|shuffled_bg_184
133	146	GTTGTATGCACTCC	Foxa2	0.0212078	0.094125100821217	-	derivatization:Bend5_chr4_8201|reconstitution_TFBS_full|shuffled_bg_184
147	158	AGCCATTGTTCT	Sox17	0.469197	2.33274331321404	-	derivatization:Bend5_chr4_8201|reconstitution_TFBS_full|shuffled_bg_184
160	171	CCTTTATCCCAG	Gata4/6	0.0880432	0.126509199936091	-	derivatization:Bend5_chr4_8201|reconstitution_TFBS_full|shuffled_bg_184
165	176	ATCCCAGCCTTG	Klf4	0.016613	0.0598875930102433	+	derivatization:Bend5_chr4_8201|reconstitution_TFBS_full|shuffled_bg_184
185	196	AGAGACGCCTTG	Klf4	0.0150173	0.0541353127377793	+	derivatization:Bend5_chr4_8201|reconstitution_TFBS_full|shuffled_bg_184
204	215	TCCAGATATGGA	Gata4/6	0.374526	0.53815609400004	+	derivatization:Bend5_chr4_8201|reconstitution_TFBS_full|shuffled_bg_184
208	221	GATATGGACTCTGC	Foxa2	0.059962	0.266125165997501	-	derivatization:Bend5_chr4_8201|reconstitution_TFBS_full|shuffled_bg_184
228	239	TTCCGATTCTAT	Gata4/6	0.0505555	0.0726431553756456	+	derivatization:Bend5_chr4_8201|reconstitution_TFBS_full|shuffled_bg_184
229	240	TCCGATTCTATG	Sox17	0.010385	0.051631914329648	-	derivatization:Bend5_chr4_8201|reconstitution_TFBS_full|shuffled_bg_184
233	246	ATTCTATGATTTAC	Hnf1b	0.000890272	0.0619117044774988	-	derivatization:Bend5_chr4_8201|reconstitution_TFBS_full|shuffled_bg_184
234	247	TTCTATGATTTACC	Hnf1b	0.00407504	0.283388304039649	+	derivatization:Bend5_chr4_8201|reconstitution_TFBS_full|shuffled_bg_184
236	247	CTATGATTTACC	Gata4/6	0.0368439	0.0529409688826092	+	derivatization:Bend5_chr4_8201|reconstitution_TFBS_full|shuffled_bg_184
237	248	TATGATTTACCC	Jun_Atf3	0.139163	0.347577735623327	-	derivatization:Bend5_chr4_8201|reconstitution_TFBS_full|shuffled_bg_184
238	251	ATGATTTACCCAAG	Foxa2	0.0294631	0.130764023519912	-	derivatization:Bend5_chr4_8201|reconstitution_TFBS_full|shuffled_bg_184
247	258	CCAAGAATCACT	Jun_Atf3	0.0307422	0.07678265245848	+	derivatization:Bend5_chr4_8201|reconstitution_TFBS_full|shuffled_bg_184
268	279	GGCCTATCTCCT	Gata4/6	0.296117	0.425490267930691	-	derivatization:Bend5_chr4_8201|reconstitution_TFBS_full|shuffled_bg_184
14	25	CCCCATTGATTT	Sox17	0.0643417	0.319892647301291	-	derivatization:Bend5_chr4_8201|reconstitution_TFBS_full|shuffled_bg_185
29	40	TTCAATTGTATG	Sox17	0.0744717	0.370256758245859	-	derivatization:Bend5_chr4_8201|reconstitution_TFBS_full|shuffled_bg_185
33	46	ATTGTATGCATTTG	Foxa2	0.0497949	0.221001234587388	-	derivatization:Bend5_chr4_8201|reconstitution_TFBS_full|shuffled_bg_185
56	69	AGCATTCAAACATG	Foxa2	0.0464807	0.206292051685735	+	derivatization:Bend5_chr4_8201|reconstitution_TFBS_full|shuffled_bg_185
75	88	GGTTGGTGATTTTC	Hnf1b	0.000789542	0.0549066925350604	-	derivatization:Bend5_chr4_8201|reconstitution_TFBS_full|shuffled_bg_185
78	89	TGGTGATTTTCT	Gata4/6	0.046931	0.0674351143779494	+	derivatization:Bend5_chr4_8201|reconstitution_TFBS_full|shuffled_bg_185
79	90	GGTGATTTTCTG	Jun_Atf3	0.0516724	0.129058555695284	-	derivatization:Bend5_chr4_8201|reconstitution_TFBS_full|shuffled_bg_185
90	101	GTCTGATGATAT	Gata4/6	0.0458838	0.065930393579829	+	derivatization:Bend5_chr4_8201|reconstitution_TFBS_full|shuffled_bg_185
93	104	TGATGATATTCC	Gata4/6	0.101869	0.146375480312956	+	derivatization:Bend5_chr4_8201|reconstitution_TFBS_full|shuffled_bg_185
94	105	GATGATATTCCA	Jun_Atf3	0.0442335	0.11047893311221	-	derivatization:Bend5_chr4_8201|reconstitution_TFBS_full|shuffled_bg_185
104	115	CAGAGATAACTC	Gata4/6	0.313576	0.909182058036155	+	derivatization:Bend5_chr4_8201|reconstitution_TFBS_full|shuffled_bg_185
107	118	AGATAACTCATT	Jun_Atf3	0.0932293	0.232852331350631	+	derivatization:Bend5_chr4_8201|reconstitution_TFBS_full|shuffled_bg_185
108	121	GATAACTCATTTGA	Hnf1b	0.00192614	0.133948512884028	-	derivatization:Bend5_chr4_8201|reconstitution_TFBS_full|shuffled_bg_185
108	119	GATAACTCATTT	Jun_Atf3	0.0358325	0.0894963403470957	-	derivatization:Bend5_chr4_8201|reconstitution_TFBS_full|shuffled_bg_185
116	127	ATTTGATACAAA	Gata4/6	0.111222	0.159814798136504	+	derivatization:Bend5_chr4_8201|reconstitution_TFBS_full|shuffled_bg_185
118	131	TTGATACAAACAGT	Foxa2	0.0513586	0.227941295327028	+	derivatization:Bend5_chr4_8201|reconstitution_TFBS_full|shuffled_bg_185
141	154	ACTATTAGCCATTG	Foxa2	0.0127452	0.0565661329787425	-	derivatization:Bend5_chr4_8201|reconstitution_TFBS_full|shuffled_bg_185
147	158	AGCCATTGTTCT	Sox17	0.469197	2.33274331321404	-	derivatization:Bend5_chr4_8201|reconstitution_TFBS_full|shuffled_bg_185
160	171	CCTTTATCCCAG	Gata4/6	0.0880432	0.126509199936091	-	derivatization:Bend5_chr4_8201|reconstitution_TFBS_full|shuffled_bg_185
184	195	GTCTTATCTGTT	Gata4/6	0.432343	1.25353502346329	-	derivatization:Bend5_chr4_8201|reconstitution_TFBS_full|shuffled_bg_185
204	215	TCCAGATATGGA	Gata4/6	0.374526	0.53815609400004	+	derivatization:Bend5_chr4_8201|reconstitution_TFBS_full|shuffled_bg_185
208	221	GATATGGAAACATC	Foxa2	0.0164606	0.0730559338817663	+	derivatization:Bend5_chr4_8201|reconstitution_TFBS_full|shuffled_bg_185
215	228	AAACATCCCACATT	Foxa2	0.0114478	0.0508079729713185	+	derivatization:Bend5_chr4_8201|reconstitution_TFBS_full|shuffled_bg_185
227	238	TTCTGAATCATA	Jun_Atf3	0.0976557	0.24390784243449	+	derivatization:Bend5_chr4_8201|reconstitution_TFBS_full|shuffled_bg_185
228	239	TCTGAATCATAT	Gata4/6	0.0438042	0.0629422180911247	-	derivatization:Bend5_chr4_8201|reconstitution_TFBS_full|shuffled_bg_185
236	247	ATATGATTTACC	Gata4/6	0.0367488	0.0528043197726958	+	derivatization:Bend5_chr4_8201|reconstitution_TFBS_full|shuffled_bg_185
237	248	TATGATTTACCC	Jun_Atf3	0.139163	0.347577735623327	-	derivatization:Bend5_chr4_8201|reconstitution_TFBS_full|shuffled_bg_185
238	251	ATGATTTACCCAAG	Foxa2	0.0294631	0.130764023519912	-	derivatization:Bend5_chr4_8201|reconstitution_TFBS_full|shuffled_bg_185
268	279	GGCCTATCTCCT	Gata4/6	0.296117	0.425490267930691	-	derivatization:Bend5_chr4_8201|reconstitution_TFBS_full|shuffled_bg_185
275	286	CTCCTAATCATT	Jun_Atf3	0.030661	0.0765798448721775	+	derivatization:Bend5_chr4_8201|reconstitution_TFBS_full|shuffled_bg_185
276	289	TCCTAATCATTGAG	Hnf1b	0.000887087	0.061690211744086	-	derivatization:Bend5_chr4_8201|reconstitution_TFBS_full|shuffled_bg_185
276	287	TCCTAATCATTG	Gata4/6	0.245694	0.353037501693463	-	derivatization:Bend5_chr4_8201|reconstitution_TFBS_full|shuffled_bg_185
277	290	CCTAATCATTGAGT	Hnf1b	0.00225784	0.15701574669031	+	derivatization:Bend5_chr4_8201|reconstitution_TFBS_full|shuffled_bg_185
280	291	AATCATTGAGTT	Sox17	0.0119944	0.0596334938117987	-	derivatization:Bend5_chr4_8201|reconstitution_TFBS_full|shuffled_bg_185
4	15	AGAGGATAATCC	Gata4/6	0.060936	0.0875588870839046	+	derivatization:Bend5_chr4_8201|reconstitution_TFBS_full|shuffled_bg_186
14	25	CCCCATTGATTT	Sox17	0.0643417	0.319892647301291	-	derivatization:Bend5_chr4_8201|reconstitution_TFBS_full|shuffled_bg_186
15	28	CCCATTGATTTAGG	Foxa2	0.0121243	0.0538104357777177	-	derivatization:Bend5_chr4_8201|reconstitution_TFBS_full|shuffled_bg_186
17	28	CATTGATTTAGG	Gata4/6	0.045118	0.0648300162047329	+	derivatization:Bend5_chr4_8201|reconstitution_TFBS_full|shuffled_bg_186
29	40	TTCAATTGTATG	Sox17	0.0744717	0.370256758245859	-	derivatization:Bend5_chr4_8201|reconstitution_TFBS_full|shuffled_bg_186
33	46	ATTGTATGCATTTG	Foxa2	0.0497949	0.221001234587388	-	derivatization:Bend5_chr4_8201|reconstitution_TFBS_full|shuffled_bg_186
39	50	TGCATTTGTCTG	Sox17	0.0118224	0.058778347999117	-	derivatization:Bend5_chr4_8201|reconstitution_TFBS_full|shuffled_bg_186
56	69	AGCATTCAAACATG	Foxa2	0.0464807	0.206292051685735	+	derivatization:Bend5_chr4_8201|reconstitution_TFBS_full|shuffled_bg_186
72	83	GAGGGAAGGAGC	Klf4	0.0166318	0.05995536443916	-	derivatization:Bend5_chr4_8201|reconstitution_TFBS_full|shuffled_bg_186
87	98	GTGGGTGGGGCC	Klf4	0.560581	2.02081784008157	-	derivatization:Bend5_chr4_8201|reconstitution_TFBS_full|shuffled_bg_186
93	104	GGGGCCACCCTC	Klf4	0.0386922	0.139480089464331	+	derivatization:Bend5_chr4_8201|reconstitution_TFBS_full|shuffled_bg_186
104	115	CAGAGATAACTC	Gata4/6	0.313576	0.909182058036155	+	derivatization:Bend5_chr4_8201|reconstitution_TFBS_full|shuffled_bg_186
107	118	AGATAACTCATT	Jun_Atf3	0.0932293	0.232852331350631	+	derivatization:Bend5_chr4_8201|reconstitution_TFBS_full|shuffled_bg_186
108	121	GATAACTCATTTGA	Hnf1b	0.00192614	0.133948512884028	-	derivatization:Bend5_chr4_8201|reconstitution_TFBS_full|shuffled_bg_186
108	119	GATAACTCATTT	Jun_Atf3	0.0358325	0.0894963403470957	-	derivatization:Bend5_chr4_8201|reconstitution_TFBS_full|shuffled_bg_186
116	127	ATTTGATACAAA	Gata4/6	0.111222	0.159814798136504	+	derivatization:Bend5_chr4_8201|reconstitution_TFBS_full|shuffled_bg_186
118	131	TTGATACAAACAGT	Foxa2	0.0513586	0.227941295327028	+	derivatization:Bend5_chr4_8201|reconstitution_TFBS_full|shuffled_bg_186
124	135	CAAACAGTGAAC	Sox17	0.0120147	0.0597344209048071	+	derivatization:Bend5_chr4_8201|reconstitution_TFBS_full|shuffled_bg_186
131	142	TGAACAATCTAA	Sox17	0.0591191	0.293927039619248	+	derivatization:Bend5_chr4_8201|reconstitution_TFBS_full|shuffled_bg_186
132	143	GAACAATCTAAA	Gata4/6	0.0448374	0.0644268223010349	-	derivatization:Bend5_chr4_8201|reconstitution_TFBS_full|shuffled_bg_186
147	158	AGCCATTGTTCT	Sox17	0.469197	2.33274331321404	-	derivatization:Bend5_chr4_8201|reconstitution_TFBS_full|shuffled_bg_186
160	171	CCTTTATCCCAG	Gata4/6	0.0880432	0.126509199936091	-	derivatization:Bend5_chr4_8201|reconstitution_TFBS_full|shuffled_bg_186
204	215	TCCAGATATGGA	Gata4/6	0.374526	0.53815609400004	+	derivatization:Bend5_chr4_8201|reconstitution_TFBS_full|shuffled_bg_186
216	229	ACAGGCTAAATAGG	Foxa2	0.0278781	0.123729428474616	+	derivatization:Bend5_chr4_8201|reconstitution_TFBS_full|shuffled_bg_186
233	246	CCTTGATGATTTAC	Hnf1b	0.00149487	0.103956936388293	-	derivatization:Bend5_chr4_8201|reconstitution_TFBS_full|shuffled_bg_186
234	247	CTTGATGATTTACC	Hnf1b	0.00577016	0.40127111793686	+	derivatization:Bend5_chr4_8201|reconstitution_TFBS_full|shuffled_bg_186
236	247	TGATGATTTACC	Gata4/6	0.0375169	0.053908002015855	+	derivatization:Bend5_chr4_8201|reconstitution_TFBS_full|shuffled_bg_186
237	248	GATGATTTACCC	Jun_Atf3	0.190469	0.475721159549877	-	derivatization:Bend5_chr4_8201|reconstitution_TFBS_full|shuffled_bg_186
238	251	ATGATTTACCCAAG	Foxa2	0.0294631	0.130764023519912	-	derivatization:Bend5_chr4_8201|reconstitution_TFBS_full|shuffled_bg_186
250	261	AGTGAGGTGAGA	Jun_Atf3	0.0410525	0.102533970895113	-	derivatization:Bend5_chr4_8201|reconstitution_TFBS_full|shuffled_bg_186
252	263	TGAGGTGAGACA	Klf4	0.017613	0.0634924562504915	-	derivatization:Bend5_chr4_8201|reconstitution_TFBS_full|shuffled_bg_186
254	265	AGGTGAGACATG	Jun_Atf3	0.023878	0.0596384180508742	+	derivatization:Bend5_chr4_8201|reconstitution_TFBS_full|shuffled_bg_186
255	266	GGTGAGACATGG	Jun_Atf3	0.0750632	0.187480128228343	-	derivatization:Bend5_chr4_8201|reconstitution_TFBS_full|shuffled_bg_186
268	279	GGCCTATCTCCT	Gata4/6	0.296117	0.425490267930691	-	derivatization:Bend5_chr4_8201|reconstitution_TFBS_full|shuffled_bg_186
6	17	AAAGAAGTCCCC	Jun_Atf3	0.020503	0.0512089155413801	+	derivatization:Bend5_chr4_8201|reconstitution_TFBS_full|shuffled_bg_187
14	25	CCCCATTGATTT	Sox17	0.0643417	0.319892647301291	-	derivatization:Bend5_chr4_8201|reconstitution_TFBS_full|shuffled_bg_187
17	28	CATTGATTTGGC	Gata4/6	0.084224	0.121021394672358	+	derivatization:Bend5_chr4_8201|reconstitution_TFBS_full|shuffled_bg_187
29	40	TTCAATTGTATG	Sox17	0.0744717	0.370256758245859	-	derivatization:Bend5_chr4_8201|reconstitution_TFBS_full|shuffled_bg_187
33	46	ATTGTATGCATTTG	Foxa2	0.0497949	0.221001234587388	-	derivatization:Bend5_chr4_8201|reconstitution_TFBS_full|shuffled_bg_187
52	63	GATGAGCATTCA	Jun_Atf3	0.0221827	0.0554041852792163	-	derivatization:Bend5_chr4_8201|reconstitution_TFBS_full|shuffled_bg_187
56	69	AGCATTCAAACATG	Foxa2	0.0464807	0.206292051685735	+	derivatization:Bend5_chr4_8201|reconstitution_TFBS_full|shuffled_bg_187
67	78	ATGGGATGGTCA	Klf4	0.0219742	0.0792139858138619	-	derivatization:Bend5_chr4_8201|reconstitution_TFBS_full|shuffled_bg_187
69	80	GGGATGGTCACC	Jun_Atf3	0.0688577	0.171981082947553	+	derivatization:Bend5_chr4_8201|reconstitution_TFBS_full|shuffled_bg_187
104	115	CAGAGATAACTC	Gata4/6	0.313576	0.909182058036155	+	derivatization:Bend5_chr4_8201|reconstitution_TFBS_full|shuffled_bg_187
107	118	AGATAACTCATT	Jun_Atf3	0.0932293	0.232852331350631	+	derivatization:Bend5_chr4_8201|reconstitution_TFBS_full|shuffled_bg_187
108	121	GATAACTCATTTGA	Hnf1b	0.00192614	0.133948512884028	-	derivatization:Bend5_chr4_8201|reconstitution_TFBS_full|shuffled_bg_187
108	119	GATAACTCATTT	Jun_Atf3	0.0358325	0.0894963403470957	-	derivatization:Bend5_chr4_8201|reconstitution_TFBS_full|shuffled_bg_187
116	127	ATTTGATACAAA	Gata4/6	0.111222	0.159814798136504	+	derivatization:Bend5_chr4_8201|reconstitution_TFBS_full|shuffled_bg_187
118	131	TTGATACAAACAGT	Foxa2	0.0513586	0.227941295327028	+	derivatization:Bend5_chr4_8201|reconstitution_TFBS_full|shuffled_bg_187
134	145	GTGGGCGACCTG	Klf4	0.0163816	0.0590534276564499	-	derivatization:Bend5_chr4_8201|reconstitution_TFBS_full|shuffled_bg_187
147	158	AGCCATTGTTCT	Sox17	0.469197	2.33274331321404	-	derivatization:Bend5_chr4_8201|reconstitution_TFBS_full|shuffled_bg_187
160	171	CCTTTATCCCAG	Gata4/6	0.0880432	0.126509199936091	-	derivatization:Bend5_chr4_8201|reconstitution_TFBS_full|shuffled_bg_187
183	194	TGCTCCTCCCCT	Klf4	0.048699	0.175553234936847	+	derivatization:Bend5_chr4_8201|reconstitution_TFBS_full|shuffled_bg_187
198	209	CCCAGATCCAGA	Gata4/6	0.0487336	0.0700252687999241	+	derivatization:Bend5_chr4_8201|reconstitution_TFBS_full|shuffled_bg_187
204	215	TCCAGATATGGA	Gata4/6	0.374526	0.53815609400004	+	derivatization:Bend5_chr4_8201|reconstitution_TFBS_full|shuffled_bg_187
214	225	GAGCAGGTCATG	Jun_Atf3	0.0726293	0.181401145663052	+	derivatization:Bend5_chr4_8201|reconstitution_TFBS_full|shuffled_bg_187
222	235	CATGAGCATATAAG	Foxa2	0.0263812	0.117085841519851	+	derivatization:Bend5_chr4_8201|reconstitution_TFBS_full|shuffled_bg_187
236	247	ACATGATTTACC	Gata4/6	0.0402129	0.0577818821454698	+	derivatization:Bend5_chr4_8201|reconstitution_TFBS_full|shuffled_bg_187
237	248	CATGATTTACCC	Jun_Atf3	0.10708	0.267446260360483	-	derivatization:Bend5_chr4_8201|reconstitution_TFBS_full|shuffled_bg_187
238	251	ATGATTTACCCAAG	Foxa2	0.0294631	0.130764023519912	-	derivatization:Bend5_chr4_8201|reconstitution_TFBS_full|shuffled_bg_187
253	264	GTGAAAGTCATC	Jun_Atf3	0.177063	0.44223792676698	+	derivatization:Bend5_chr4_8201|reconstitution_TFBS_full|shuffled_bg_187
256	267	AAAGTCATCATG	Jun_Atf3	0.0527755	0.131813691759943	+	derivatization:Bend5_chr4_8201|reconstitution_TFBS_full|shuffled_bg_187
257	268	AAGTCATCATGG	Gata4/6	0.0490425	0.0704691269497898	-	derivatization:Bend5_chr4_8201|reconstitution_TFBS_full|shuffled_bg_187
268	279	GGCCTATCTCCT	Gata4/6	0.296117	0.425490267930691	-	derivatization:Bend5_chr4_8201|reconstitution_TFBS_full|shuffled_bg_187
284	295	GCTTGATCAGAG	Gata4/6	0.139197	0.200012052077889	+	derivatization:Bend5_chr4_8201|reconstitution_TFBS_full|shuffled_bg_187
14	25	CCCCATTGATTT	Sox17	0.0643417	0.319892647301291	-	derivatization:Bend5_chr4_8201|reconstitution_TFBS_full|shuffled_bg_188
17	28	CATTGATTTGAC	Gata4/6	0.0816705	0.117352272672739	+	derivatization:Bend5_chr4_8201|reconstitution_TFBS_full|shuffled_bg_188
23	34	TTTGACTTCAAT	Jun_Atf3	0.0289775	0.0723750841389232	-	derivatization:Bend5_chr4_8201|reconstitution_TFBS_full|shuffled_bg_188
29	40	TTCAATTGTATG	Sox17	0.0744717	0.370256758245859	-	derivatization:Bend5_chr4_8201|reconstitution_TFBS_full|shuffled_bg_188
33	46	ATTGTATGCATTTG	Foxa2	0.0497949	0.221001234587388	-	derivatization:Bend5_chr4_8201|reconstitution_TFBS_full|shuffled_bg_188
39	50	TGCATTTGTGTT	Sox17	0.0161125	0.0801077727141505	-	derivatization:Bend5_chr4_8201|reconstitution_TFBS_full|shuffled_bg_188
56	69	AGCATTCAAACATG	Foxa2	0.0464807	0.206292051685735	+	derivatization:Bend5_chr4_8201|reconstitution_TFBS_full|shuffled_bg_188
80	93	CATACTTACCCTTA	Foxa2	0.0139181	0.0617717333122615	-	derivatization:Bend5_chr4_8201|reconstitution_TFBS_full|shuffled_bg_188
81	92	ATACTTACCCTT	Klf4	0.0145453	0.0524338172883821	+	derivatization:Bend5_chr4_8201|reconstitution_TFBS_full|shuffled_bg_188
104	115	CAGAGATAACTC	Gata4/6	0.313576	0.909182058036155	+	derivatization:Bend5_chr4_8201|reconstitution_TFBS_full|shuffled_bg_188
107	118	AGATAACTCATT	Jun_Atf3	0.0932293	0.232852331350631	+	derivatization:Bend5_chr4_8201|reconstitution_TFBS_full|shuffled_bg_188
108	121	GATAACTCATTTGA	Hnf1b	0.00192614	0.133948512884028	-	derivatization:Bend5_chr4_8201|reconstitution_TFBS_full|shuffled_bg_188
108	119	GATAACTCATTT	Jun_Atf3	0.0358325	0.0894963403470957	-	derivatization:Bend5_chr4_8201|reconstitution_TFBS_full|shuffled_bg_188
116	127	ATTTGATACAAA	Gata4/6	0.111222	0.159814798136504	+	derivatization:Bend5_chr4_8201|reconstitution_TFBS_full|shuffled_bg_188
118	131	TTGATACAAACAGT	Foxa2	0.0513586	0.227941295327028	+	derivatization:Bend5_chr4_8201|reconstitution_TFBS_full|shuffled_bg_188
138	149	AGTTACCCAAGC	Jun_Atf3	0.0323908	0.0809002458917102	-	derivatization:Bend5_chr4_8201|reconstitution_TFBS_full|shuffled_bg_188
147	158	AGCCATTGTTCT	Sox17	0.469197	2.33274331321404	-	derivatization:Bend5_chr4_8201|reconstitution_TFBS_full|shuffled_bg_188
160	171	CCTTTATCCCAG	Gata4/6	0.0880432	0.126509199936091	-	derivatization:Bend5_chr4_8201|reconstitution_TFBS_full|shuffled_bg_188
195	206	CTTGATTCTTCC	Sox17	0.0154663	0.0768950097830173	-	derivatization:Bend5_chr4_8201|reconstitution_TFBS_full|shuffled_bg_188
204	215	TCCAGATATGGA	Gata4/6	0.374526	0.53815609400004	+	derivatization:Bend5_chr4_8201|reconstitution_TFBS_full|shuffled_bg_188
212	223	TGGAATTGTGAC	Sox17	0.0181986	0.0904793987597045	-	derivatization:Bend5_chr4_8201|reconstitution_TFBS_full|shuffled_bg_188
218	229	TGTGACCAGGAG	Jun_Atf3	0.0404009	0.100906514943947	-	derivatization:Bend5_chr4_8201|reconstitution_TFBS_full|shuffled_bg_188
229	240	GTGCCCCTCATG	Jun_Atf3	0.0285104	0.0712084409916092	+	derivatization:Bend5_chr4_8201|reconstitution_TFBS_full|shuffled_bg_188
234	247	CCTCATGATTTACC	Hnf1b	0.000952788	0.0662592208737409	+	derivatization:Bend5_chr4_8201|reconstitution_TFBS_full|shuffled_bg_188
236	247	TCATGATTTACC	Gata4/6	0.0422188	0.0606641581662392	+	derivatization:Bend5_chr4_8201|reconstitution_TFBS_full|shuffled_bg_188
237	248	CATGATTTACCC	Jun_Atf3	0.10708	0.267446260360483	-	derivatization:Bend5_chr4_8201|reconstitution_TFBS_full|shuffled_bg_188
238	251	ATGATTTACCCAAG	Foxa2	0.0294631	0.130764023519912	-	derivatization:Bend5_chr4_8201|reconstitution_TFBS_full|shuffled_bg_188
268	279	GGCCTATCTCCT	Gata4/6	0.296117	0.425490267930691	-	derivatization:Bend5_chr4_8201|reconstitution_TFBS_full|shuffled_bg_188
14	25	CCCCATTGATTT	Sox17	0.0643417	0.319892647301291	-	derivatization:Bend5_chr4_8201|reconstitution_TFBS_full|shuffled_bg_189
17	28	CATTGATTTTCG	Gata4/6	0.0370802	0.0532805081536136	+	derivatization:Bend5_chr4_8201|reconstitution_TFBS_full|shuffled_bg_189
29	40	TTCAATTGTATG	Sox17	0.0744717	0.370256758245859	-	derivatization:Bend5_chr4_8201|reconstitution_TFBS_full|shuffled_bg_189
33	46	ATTGTATGCATTTG	Foxa2	0.0497949	0.221001234587388	-	derivatization:Bend5_chr4_8201|reconstitution_TFBS_full|shuffled_bg_189
39	52	TGCATTTGCCTGAT	Foxa2	0.0132696	0.058893540954612	-	derivatization:Bend5_chr4_8201|reconstitution_TFBS_full|shuffled_bg_189
46	57	GCCTGATCTTAG	Gata4/6	0.179703	0.258215089366531	-	derivatization:Bend5_chr4_8201|reconstitution_TFBS_full|shuffled_bg_189
56	69	AGCATTCAAACATG	Foxa2	0.0464807	0.206292051685735	+	derivatization:Bend5_chr4_8201|reconstitution_TFBS_full|shuffled_bg_189
67	78	ATGCTATCCTCG	Gata4/6	0.0563968	0.0810365144265057	-	derivatization:Bend5_chr4_8201|reconstitution_TFBS_full|shuffled_bg_189
96	107	CCTTGTCTCAGA	Jun_Atf3	0.029517	0.0737225557252557	+	derivatization:Bend5_chr4_8201|reconstitution_TFBS_full|shuffled_bg_189
104	115	CAGAGATAACTC	Gata4/6	0.313576	0.909182058036155	+	derivatization:Bend5_chr4_8201|reconstitution_TFBS_full|shuffled_bg_189
107	118	AGATAACTCATT	Jun_Atf3	0.0932293	0.232852331350631	+	derivatization:Bend5_chr4_8201|reconstitution_TFBS_full|shuffled_bg_189
108	121	GATAACTCATTTGA	Hnf1b	0.00192614	0.133948512884028	-	derivatization:Bend5_chr4_8201|reconstitution_TFBS_full|shuffled_bg_189
108	119	GATAACTCATTT	Jun_Atf3	0.0358325	0.0894963403470957	-	derivatization:Bend5_chr4_8201|reconstitution_TFBS_full|shuffled_bg_189
116	127	ATTTGATACAAA	Gata4/6	0.111222	0.159814798136504	+	derivatization:Bend5_chr4_8201|reconstitution_TFBS_full|shuffled_bg_189
118	131	TTGATACAAACAGT	Foxa2	0.0513586	0.227941295327028	+	derivatization:Bend5_chr4_8201|reconstitution_TFBS_full|shuffled_bg_189
124	135	CAAACAGTAGAG	Sox17	0.0116159	0.0577516758461009	+	derivatization:Bend5_chr4_8201|reconstitution_TFBS_full|shuffled_bg_189
138	149	GAGGGGATCAGC	Jun_Atf3	0.0222468	0.0555642833861374	+	derivatization:Bend5_chr4_8201|reconstitution_TFBS_full|shuffled_bg_189
139	150	AGGGGATCAGCC	Gata4/6	0.0412224	0.0592324318453385	-	derivatization:Bend5_chr4_8201|reconstitution_TFBS_full|shuffled_bg_189
147	158	AGCCATTGTTCT	Sox17	0.469197	2.33274331321404	-	derivatization:Bend5_chr4_8201|reconstitution_TFBS_full|shuffled_bg_189
160	171	CCTTTATCCCAG	Gata4/6	0.0880432	0.126509199936091	-	derivatization:Bend5_chr4_8201|reconstitution_TFBS_full|shuffled_bg_189
167	178	CCCAGAGCCCTC	Klf4	0.0147065	0.0530149212427101	+	derivatization:Bend5_chr4_8201|reconstitution_TFBS_full|shuffled_bg_189
178	191	CTTGTATCAACTCA	Foxa2	0.0135015	0.0599227665640784	+	derivatization:Bend5_chr4_8201|reconstitution_TFBS_full|shuffled_bg_189
178	189	CTTGTATCAACT	Gata4/6	0.093586	0.134473644588327	-	derivatization:Bend5_chr4_8201|reconstitution_TFBS_full|shuffled_bg_189
182	193	TATCAACTCACC	Jun_Atf3	0.0647382	0.161692094625224	+	derivatization:Bend5_chr4_8201|reconstitution_TFBS_full|shuffled_bg_189
185	196	CAACTCACCTCT	Klf4	0.0160471	0.0578476009025869	+	derivatization:Bend5_chr4_8201|reconstitution_TFBS_full|shuffled_bg_189
193	204	CTCTAGCTCATT	Jun_Atf3	0.0318715	0.0796032264389161	+	derivatization:Bend5_chr4_8201|reconstitution_TFBS_full|shuffled_bg_189
204	215	TCCAGATATGGA	Gata4/6	0.374526	0.53815609400004	+	derivatization:Bend5_chr4_8201|reconstitution_TFBS_full|shuffled_bg_189
213	224	GGATCAGTCATC	Jun_Atf3	0.338654	0.845832516400066	+	derivatization:Bend5_chr4_8201|reconstitution_TFBS_full|shuffled_bg_189
229	240	AAGGGCAGAATG	Klf4	0.0238308	0.0859067749057067	-	derivatization:Bend5_chr4_8201|reconstitution_TFBS_full|shuffled_bg_189
234	247	CAGAATGATTTACC	Hnf1b	0.00181576	0.126272416207702	+	derivatization:Bend5_chr4_8201|reconstitution_TFBS_full|shuffled_bg_189
236	247	GAATGATTTACC	Gata4/6	0.0355783	0.0511224293084102	+	derivatization:Bend5_chr4_8201|reconstitution_TFBS_full|shuffled_bg_189
237	248	AATGATTTACCC	Jun_Atf3	0.123743	0.309064275268839	-	derivatization:Bend5_chr4_8201|reconstitution_TFBS_full|shuffled_bg_189
238	251	ATGATTTACCCAAG	Foxa2	0.0294631	0.130764023519912	-	derivatization:Bend5_chr4_8201|reconstitution_TFBS_full|shuffled_bg_189
263	274	TGCCAGGCCTAT	Klf4	0.0170605	0.0615007693102544	+	derivatization:Bend5_chr4_8201|reconstitution_TFBS_full|shuffled_bg_189
268	279	GGCCTATCTCCT	Gata4/6	0.296117	0.425490267930691	-	derivatization:Bend5_chr4_8201|reconstitution_TFBS_full|shuffled_bg_189
282	293	GAAGGAGAGGTC	Klf4	0.0268547	0.0968075208578933	-	derivatization:Bend5_chr4_8201|reconstitution_TFBS_full|shuffled_bg_189
14	25	CCCCATTGATTT	Sox17	0.0643417	0.319892647301291	-	derivatization:Bend5_chr4_8201|reconstitution_TFBS_full|shuffled_bg_19
18	29	ATTGATTTTTTT	Sox17	0.0127716	0.0634975596584046	-	derivatization:Bend5_chr4_8201|reconstitution_TFBS_full|shuffled_bg_19
29	40	TTCAATTGTATG	Sox17	0.0744717	0.370256758245859	-	derivatization:Bend5_chr4_8201|reconstitution_TFBS_full|shuffled_bg_19
33	46	ATTGTATGCATTTG	Foxa2	0.0497949	0.221001234587388	-	derivatization:Bend5_chr4_8201|reconstitution_TFBS_full|shuffled_bg_19
39	52	TGCATTTGCAGATT	Foxa2	0.0160994	0.0714528450928951	-	derivatization:Bend5_chr4_8201|reconstitution_TFBS_full|shuffled_bg_19
45	56	TGCAGATTTCAA	Gata4/6	0.112271	0.161322105353109	+	derivatization:Bend5_chr4_8201|reconstitution_TFBS_full|shuffled_bg_19
51	64	TTTCAAGCATTCAA	Hnf1b	0.00187816	0.130611865678645	-	derivatization:Bend5_chr4_8201|reconstitution_TFBS_full|shuffled_bg_19
56	69	AGCATTCAAACATG	Foxa2	0.0464807	0.206292051685735	+	derivatization:Bend5_chr4_8201|reconstitution_TFBS_full|shuffled_bg_19
66	79	CATGTGGACTGGGT	Foxa2	0.0251576	0.111655222909488	-	derivatization:Bend5_chr4_8201|reconstitution_TFBS_full|shuffled_bg_19
72	83	GACTGGGTCAGC	Jun_Atf3	0.0919435	0.229640878216792	+	derivatization:Bend5_chr4_8201|reconstitution_TFBS_full|shuffled_bg_19
104	115	CAGAGATAACTC	Gata4/6	0.313576	0.909182058036155	+	derivatization:Bend5_chr4_8201|reconstitution_TFBS_full|shuffled_bg_19
107	118	AGATAACTCATT	Jun_Atf3	0.0932293	0.232852331350631	+	derivatization:Bend5_chr4_8201|reconstitution_TFBS_full|shuffled_bg_19
108	121	GATAACTCATTTGA	Hnf1b	0.00192614	0.133948512884028	-	derivatization:Bend5_chr4_8201|reconstitution_TFBS_full|shuffled_bg_19
108	119	GATAACTCATTT	Jun_Atf3	0.0358325	0.0894963403470957	-	derivatization:Bend5_chr4_8201|reconstitution_TFBS_full|shuffled_bg_19
116	127	ATTTGATACAAA	Gata4/6	0.111222	0.159814798136504	+	derivatization:Bend5_chr4_8201|reconstitution_TFBS_full|shuffled_bg_19
118	131	TTGATACAAACAGT	Foxa2	0.0513586	0.227941295327028	+	derivatization:Bend5_chr4_8201|reconstitution_TFBS_full|shuffled_bg_19
135	146	ATAACAATTCTT	Sox17	0.0613136	0.304837606397911	+	derivatization:Bend5_chr4_8201|reconstitution_TFBS_full|shuffled_bg_19
137	148	AACAATTCTTAG	Sox17	0.0107679	0.0535356081184609	-	derivatization:Bend5_chr4_8201|reconstitution_TFBS_full|shuffled_bg_19
147	158	AGCCATTGTTCT	Sox17	0.469197	2.33274331321404	-	derivatization:Bend5_chr4_8201|reconstitution_TFBS_full|shuffled_bg_19
160	171	CCTTTATCCCAG	Gata4/6	0.0880432	0.126509199936091	-	derivatization:Bend5_chr4_8201|reconstitution_TFBS_full|shuffled_bg_19
171	182	GGTGACATGGAA	Jun_Atf3	0.090706	0.226550060629977	-	derivatization:Bend5_chr4_8201|reconstitution_TFBS_full|shuffled_bg_19
188	199	TGAAGATCCCCC	Gata4/6	0.045669	0.0656217476407188	+	derivatization:Bend5_chr4_8201|reconstitution_TFBS_full|shuffled_bg_19
195	206	CCCCCTTGTTCC	Sox17	0.0190445	0.094685025753585	-	derivatization:Bend5_chr4_8201|reconstitution_TFBS_full|shuffled_bg_19
204	215	TCCAGATATGGA	Gata4/6	0.374526	0.53815609400004	+	derivatization:Bend5_chr4_8201|reconstitution_TFBS_full|shuffled_bg_19
218	229	CTGCATGTCAGC	Jun_Atf3	0.0560298	0.139941730283394	+	derivatization:Bend5_chr4_8201|reconstitution_TFBS_full|shuffled_bg_19
234	247	ATGCATGATTTACC	Hnf1b	0.00138292	0.0961716580505987	+	derivatization:Bend5_chr4_8201|reconstitution_TFBS_full|shuffled_bg_19
236	247	GCATGATTTACC	Gata4/6	0.0367369	0.0527872206727172	+	derivatization:Bend5_chr4_8201|reconstitution_TFBS_full|shuffled_bg_19
237	248	CATGATTTACCC	Jun_Atf3	0.10708	0.267446260360483	-	derivatization:Bend5_chr4_8201|reconstitution_TFBS_full|shuffled_bg_19
238	251	ATGATTTACCCAAG	Foxa2	0.0294631	0.130764023519912	-	derivatization:Bend5_chr4_8201|reconstitution_TFBS_full|shuffled_bg_19
268	279	GGCCTATCTCCT	Gata4/6	0.296117	0.425490267930691	-	derivatization:Bend5_chr4_8201|reconstitution_TFBS_full|shuffled_bg_19
275	286	CTCCTATCATTC	Gata4/6	0.237426	0.341157219456202	-	derivatization:Bend5_chr4_8201|reconstitution_TFBS_full|shuffled_bg_19
14	25	CCCCATTGATTT	Sox17	0.0643417	0.319892647301291	-	derivatization:Bend5_chr4_8201|reconstitution_TFBS_full|shuffled_bg_190
17	28	CATTGATTTGTG	Gata4/6	0.0513315	0.0737581891221519	+	derivatization:Bend5_chr4_8201|reconstitution_TFBS_full|shuffled_bg_190
19	30	TTGATTTGTGTT	Sox17	0.012444	0.0618688051919248	-	derivatization:Bend5_chr4_8201|reconstitution_TFBS_full|shuffled_bg_190
29	40	TTCAATTGTATG	Sox17	0.0744717	0.370256758245859	-	derivatization:Bend5_chr4_8201|reconstitution_TFBS_full|shuffled_bg_190
33	46	ATTGTATGCATTTG	Foxa2	0.0497949	0.221001234587388	-	derivatization:Bend5_chr4_8201|reconstitution_TFBS_full|shuffled_bg_190
39	52	TGCATTTGTACTAT	Foxa2	0.0129117	0.057305098325772	-	derivatization:Bend5_chr4_8201|reconstitution_TFBS_full|shuffled_bg_190
39	50	TGCATTTGTACT	Sox17	0.0136493	0.0678612891920716	-	derivatization:Bend5_chr4_8201|reconstitution_TFBS_full|shuffled_bg_190
50	63	TATGTGAGCATTCA	Foxa2	0.0149736	0.0664562854070943	-	derivatization:Bend5_chr4_8201|reconstitution_TFBS_full|shuffled_bg_190
56	69	AGCATTCAAACATG	Foxa2	0.0464807	0.206292051685735	+	derivatization:Bend5_chr4_8201|reconstitution_TFBS_full|shuffled_bg_190
66	77	CATGAGTTAAAA	Jun_Atf3	0.080475	0.200996804281938	-	derivatization:Bend5_chr4_8201|reconstitution_TFBS_full|shuffled_bg_190
76	87	AACCCCACACTC	Klf4	0.0521763	0.188088425882162	+	derivatization:Bend5_chr4_8201|reconstitution_TFBS_full|shuffled_bg_190
104	115	CAGAGATAACTC	Gata4/6	0.313576	0.909182058036155	+	derivatization:Bend5_chr4_8201|reconstitution_TFBS_full|shuffled_bg_190
107	118	AGATAACTCATT	Jun_Atf3	0.0932293	0.232852331350631	+	derivatization:Bend5_chr4_8201|reconstitution_TFBS_full|shuffled_bg_190
108	121	GATAACTCATTTGA	Hnf1b	0.00192614	0.133948512884028	-	derivatization:Bend5_chr4_8201|reconstitution_TFBS_full|shuffled_bg_190
108	119	GATAACTCATTT	Jun_Atf3	0.0358325	0.0894963403470957	-	derivatization:Bend5_chr4_8201|reconstitution_TFBS_full|shuffled_bg_190
116	127	ATTTGATACAAA	Gata4/6	0.111222	0.159814798136504	+	derivatization:Bend5_chr4_8201|reconstitution_TFBS_full|shuffled_bg_190
118	131	TTGATACAAACAGT	Foxa2	0.0513586	0.227941295327028	+	derivatization:Bend5_chr4_8201|reconstitution_TFBS_full|shuffled_bg_190
129	140	AGTTGATACCTC	Gata4/6	0.10745	0.154394814513023	+	derivatization:Bend5_chr4_8201|reconstitution_TFBS_full|shuffled_bg_190
132	143	TGATACCTCATG	Jun_Atf3	0.105395	0.263237753181669	+	derivatization:Bend5_chr4_8201|reconstitution_TFBS_full|shuffled_bg_190
142	153	TGTGAAGCCATT	Jun_Atf3	0.0351095	0.0876905535872841	-	derivatization:Bend5_chr4_8201|reconstitution_TFBS_full|shuffled_bg_190
147	158	AGCCATTGTTCT	Sox17	0.469197	2.33274331321404	-	derivatization:Bend5_chr4_8201|reconstitution_TFBS_full|shuffled_bg_190
160	171	CCTTTATCCCAG	Gata4/6	0.0880432	0.126509199936091	-	derivatization:Bend5_chr4_8201|reconstitution_TFBS_full|shuffled_bg_190
177	188	AGGCTATCCAAT	Gata4/6	0.0472802	0.0679368795638773	-	derivatization:Bend5_chr4_8201|reconstitution_TFBS_full|shuffled_bg_190
178	191	GGCTATCCAATATT	Foxa2	0.0153363	0.0680660315414343	+	derivatization:Bend5_chr4_8201|reconstitution_TFBS_full|shuffled_bg_190
204	215	TCCAGATATGGA	Gata4/6	0.374526	0.53815609400004	+	derivatization:Bend5_chr4_8201|reconstitution_TFBS_full|shuffled_bg_190
210	221	TATGGATAGGGT	Gata4/6	0.0705243	0.1013363072793	+	derivatization:Bend5_chr4_8201|reconstitution_TFBS_full|shuffled_bg_190
216	227	TAGGGTAGGGCT	Klf4	0.1002	0.361207296672869	-	derivatization:Bend5_chr4_8201|reconstitution_TFBS_full|shuffled_bg_190
229	240	CATTGGGTAATG	Jun_Atf3	0.0426104	0.106425029253496	+	derivatization:Bend5_chr4_8201|reconstitution_TFBS_full|shuffled_bg_190
233	246	GGGTAATGATTTAC	Hnf1b	0.0120628	0.838876780097736	-	derivatization:Bend5_chr4_8201|reconstitution_TFBS_full|shuffled_bg_190
234	247	GGTAATGATTTACC	Hnf1b	0.0548425	3.81388233349721	+	derivatization:Bend5_chr4_8201|reconstitution_TFBS_full|shuffled_bg_190
236	247	TAATGATTTACC	Gata4/6	0.0408873	0.0587509269375366	+	derivatization:Bend5_chr4_8201|reconstitution_TFBS_full|shuffled_bg_190
237	248	AATGATTTACCC	Jun_Atf3	0.123743	0.309064275268839	-	derivatization:Bend5_chr4_8201|reconstitution_TFBS_full|shuffled_bg_190
238	251	ATGATTTACCCAAG	Foxa2	0.0294631	0.130764023519912	-	derivatization:Bend5_chr4_8201|reconstitution_TFBS_full|shuffled_bg_190
253	264	GGATTATCAAGC	Gata4/6	0.257565	0.370094931596526	-	derivatization:Bend5_chr4_8201|reconstitution_TFBS_full|shuffled_bg_190
268	279	GGCCTATCTCCT	Gata4/6	0.296117	0.425490267930691	-	derivatization:Bend5_chr4_8201|reconstitution_TFBS_full|shuffled_bg_190
285	296	TTTGACTTGTGC	Jun_Atf3	0.0216839	0.0541583672490724	-	derivatization:Bend5_chr4_8201|reconstitution_TFBS_full|shuffled_bg_190
2	13	ATAAGAATACGT	Sox17	0.0293697	0.146019627759987	+	derivatization:Bend5_chr4_8201|reconstitution_TFBS_full|shuffled_bg_191
6	17	GAATACGTCCCC	Jun_Atf3	0.0525131	0.131158313550019	+	derivatization:Bend5_chr4_8201|reconstitution_TFBS_full|shuffled_bg_191
14	25	CCCCATTGATTT	Sox17	0.0643417	0.319892647301291	-	derivatization:Bend5_chr4_8201|reconstitution_TFBS_full|shuffled_bg_191
23	36	TTTATTTTCAATTG	Foxa2	0.0128288	0.0569371690328666	-	derivatization:Bend5_chr4_8201|reconstitution_TFBS_full|shuffled_bg_191
29	40	TTCAATTGTATG	Sox17	0.0744717	0.370256758245859	-	derivatization:Bend5_chr4_8201|reconstitution_TFBS_full|shuffled_bg_191
33	46	ATTGTATGCATTTG	Foxa2	0.0497949	0.221001234587388	-	derivatization:Bend5_chr4_8201|reconstitution_TFBS_full|shuffled_bg_191
42	53	ATTTGATTGAGA	Gata4/6	0.0611619	0.0878834826036672	+	derivatization:Bend5_chr4_8201|reconstitution_TFBS_full|shuffled_bg_191
56	69	AGCATTCAAACATG	Foxa2	0.0464807	0.206292051685735	+	derivatization:Bend5_chr4_8201|reconstitution_TFBS_full|shuffled_bg_191
68	81	TGCCAGTGATTACC	Hnf1b	0.00180058	0.125216761672943	-	derivatization:Bend5_chr4_8201|reconstitution_TFBS_full|shuffled_bg_191
71	82	CAGTGATTACCA	Gata4/6	0.223066	0.320523347549203	+	derivatization:Bend5_chr4_8201|reconstitution_TFBS_full|shuffled_bg_191
72	83	AGTGATTACCAT	Jun_Atf3	0.0339357	0.0847588350552413	-	derivatization:Bend5_chr4_8201|reconstitution_TFBS_full|shuffled_bg_191
78	89	TACCATTATCAT	Sox17	0.0221985	0.110366013504737	-	derivatization:Bend5_chr4_8201|reconstitution_TFBS_full|shuffled_bg_191
80	91	CCATTATCATAT	Gata4/6	0.307603	0.441994491657974	-	derivatization:Bend5_chr4_8201|reconstitution_TFBS_full|shuffled_bg_191
104	115	CAGAGATAACTC	Gata4/6	0.313576	0.909182058036155	+	derivatization:Bend5_chr4_8201|reconstitution_TFBS_full|shuffled_bg_191
107	118	AGATAACTCATT	Jun_Atf3	0.0932293	0.232852331350631	+	derivatization:Bend5_chr4_8201|reconstitution_TFBS_full|shuffled_bg_191
108	121	GATAACTCATTTGA	Hnf1b	0.00192614	0.133948512884028	-	derivatization:Bend5_chr4_8201|reconstitution_TFBS_full|shuffled_bg_191
108	119	GATAACTCATTT	Jun_Atf3	0.0358325	0.0894963403470957	-	derivatization:Bend5_chr4_8201|reconstitution_TFBS_full|shuffled_bg_191
116	127	ATTTGATACAAA	Gata4/6	0.111222	0.159814798136504	+	derivatization:Bend5_chr4_8201|reconstitution_TFBS_full|shuffled_bg_191
118	131	TTGATACAAACAGT	Foxa2	0.0513586	0.227941295327028	+	derivatization:Bend5_chr4_8201|reconstitution_TFBS_full|shuffled_bg_191
124	135	CAAACAGTAGAA	Sox17	0.0156072	0.077595533300499	+	derivatization:Bend5_chr4_8201|reconstitution_TFBS_full|shuffled_bg_191
132	143	AGAAGATTTCAA	Gata4/6	0.0893786	0.128428035071509	+	derivatization:Bend5_chr4_8201|reconstitution_TFBS_full|shuffled_bg_191
134	147	AAGATTTCAATACA	Foxa2	0.0118483	0.0525854842114706	+	derivatization:Bend5_chr4_8201|reconstitution_TFBS_full|shuffled_bg_191
147	158	AGCCATTGTTCT	Sox17	0.469197	2.33274331321404	-	derivatization:Bend5_chr4_8201|reconstitution_TFBS_full|shuffled_bg_191
160	171	CCTTTATCCCAG	Gata4/6	0.0880432	0.126509199936091	-	derivatization:Bend5_chr4_8201|reconstitution_TFBS_full|shuffled_bg_191
169	180	CAGTGATGAAGA	Gata4/6	0.0595667	0.0855913410670346	+	derivatization:Bend5_chr4_8201|reconstitution_TFBS_full|shuffled_bg_191
170	181	AGTGATGAAGAA	Jun_Atf3	0.0613528	0.153236616759849	-	derivatization:Bend5_chr4_8201|reconstitution_TFBS_full|shuffled_bg_191
173	184	GATGAAGAACTG	Jun_Atf3	0.0675467	0.16870668952831	-	derivatization:Bend5_chr4_8201|reconstitution_TFBS_full|shuffled_bg_191
185	198	GATGTAAAAATATA	Foxa2	0.0155519	0.069022913996807	+	derivatization:Bend5_chr4_8201|reconstitution_TFBS_full|shuffled_bg_191
189	202	TAAAAATATATAGT	Foxa2	0.0158139	0.0701857303386793	+	derivatization:Bend5_chr4_8201|reconstitution_TFBS_full|shuffled_bg_191
204	215	TCCAGATATGGA	Gata4/6	0.374526	0.53815609400004	+	derivatization:Bend5_chr4_8201|reconstitution_TFBS_full|shuffled_bg_191
208	221	GATATGGACTGGGT	Foxa2	0.0185627	0.0823855378216507	-	derivatization:Bend5_chr4_8201|reconstitution_TFBS_full|shuffled_bg_191
219	232	GGTTTATAAATTAT	Foxa2	0.0157835	0.0700508081371796	+	derivatization:Bend5_chr4_8201|reconstitution_TFBS_full|shuffled_bg_191
220	233	GTTTATAAATTATG	Hnf1b	0.000744179	0.0517520379461115	+	derivatization:Bend5_chr4_8201|reconstitution_TFBS_full|shuffled_bg_191
226	239	AAATTATGATTAAT	Hnf1b	0.00091947	0.0639422052091111	-	derivatization:Bend5_chr4_8201|reconstitution_TFBS_full|shuffled_bg_191
227	240	AATTATGATTAATG	Hnf1b	0.000897364	0.0624048996000618	+	derivatization:Bend5_chr4_8201|reconstitution_TFBS_full|shuffled_bg_191
229	240	TTATGATTAATG	Gata4/6	0.0766089	0.110079263895269	+	derivatization:Bend5_chr4_8201|reconstitution_TFBS_full|shuffled_bg_191
230	241	TATGATTAATGA	Jun_Atf3	0.0757789	0.189267682286431	-	derivatization:Bend5_chr4_8201|reconstitution_TFBS_full|shuffled_bg_191
233	246	GATTAATGATTTAC	Hnf1b	0.0512563	3.564489165345	-	derivatization:Bend5_chr4_8201|reconstitution_TFBS_full|shuffled_bg_191
234	247	ATTAATGATTTACC	Hnf1b	0.139877	9.72739060332021	+	derivatization:Bend5_chr4_8201|reconstitution_TFBS_full|shuffled_bg_191
236	247	TAATGATTTACC	Gata4/6	0.0408873	0.0587509269375366	+	derivatization:Bend5_chr4_8201|reconstitution_TFBS_full|shuffled_bg_191
237	248	AATGATTTACCC	Jun_Atf3	0.123743	0.309064275268839	-	derivatization:Bend5_chr4_8201|reconstitution_TFBS_full|shuffled_bg_191
238	251	ATGATTTACCCAAG	Foxa2	0.0294631	0.130764023519912	-	derivatization:Bend5_chr4_8201|reconstitution_TFBS_full|shuffled_bg_191
268	279	GGCCTATCTCCT	Gata4/6	0.296117	0.425490267930691	-	derivatization:Bend5_chr4_8201|reconstitution_TFBS_full|shuffled_bg_191
277	290	CCTATGTACTAATA	Foxa2	0.0369348	0.163925148945741	-	derivatization:Bend5_chr4_8201|reconstitution_TFBS_full|shuffled_bg_191
287	298	AATAGATTGAGG	Gata4/6	0.0651697	0.0936422870485745	+	derivatization:Bend5_chr4_8201|reconstitution_TFBS_full|shuffled_bg_191
6	17	TTCAACTCCCCC	Klf4	0.0342564	0.123489637103238	+	derivatization:Bend5_chr4_8201|reconstitution_TFBS_full|shuffled_bg_192
14	25	CCCCATTGATTT	Sox17	0.0643417	0.319892647301291	-	derivatization:Bend5_chr4_8201|reconstitution_TFBS_full|shuffled_bg_192
17	28	CATTGATTTAAT	Gata4/6	0.0465797	0.06693033170379	+	derivatization:Bend5_chr4_8201|reconstitution_TFBS_full|shuffled_bg_192
29	40	TTCAATTGTATG	Sox17	0.0744717	0.370256758245859	-	derivatization:Bend5_chr4_8201|reconstitution_TFBS_full|shuffled_bg_192
33	46	ATTGTATGCATTTG	Foxa2	0.0497949	0.221001234587388	-	derivatization:Bend5_chr4_8201|reconstitution_TFBS_full|shuffled_bg_192
42	53	ATTTGATCTTTT	Gata4/6	0.105051	0.150947693433295	-	derivatization:Bend5_chr4_8201|reconstitution_TFBS_full|shuffled_bg_192
51	64	TTTCAAGCATTCAA	Hnf1b	0.00187816	0.130611865678645	-	derivatization:Bend5_chr4_8201|reconstitution_TFBS_full|shuffled_bg_192
56	69	AGCATTCAAACATG	Foxa2	0.0464807	0.206292051685735	+	derivatization:Bend5_chr4_8201|reconstitution_TFBS_full|shuffled_bg_192
74	85	AAGCCTTGTTTA	Sox17	0.0113129	0.0562452271179465	-	derivatization:Bend5_chr4_8201|reconstitution_TFBS_full|shuffled_bg_192
78	91	CTTGTTTACCTACT	Foxa2	0.241151	1.07028367808718	-	derivatization:Bend5_chr4_8201|reconstitution_TFBS_full|shuffled_bg_192
96	107	ATTTTTATCAGA	Jun_Atf3	0.024917	0.0622334560086118	+	derivatization:Bend5_chr4_8201|reconstitution_TFBS_full|shuffled_bg_192
97	108	TTTTTATCAGAG	Gata4/6	0.405304	0.582380976280932	-	derivatization:Bend5_chr4_8201|reconstitution_TFBS_full|shuffled_bg_192
104	115	CAGAGATAACTC	Gata4/6	0.313576	0.909182058036155	+	derivatization:Bend5_chr4_8201|reconstitution_TFBS_full|shuffled_bg_192
107	118	AGATAACTCATT	Jun_Atf3	0.0932293	0.232852331350631	+	derivatization:Bend5_chr4_8201|reconstitution_TFBS_full|shuffled_bg_192
108	121	GATAACTCATTTGA	Hnf1b	0.00192614	0.133948512884028	-	derivatization:Bend5_chr4_8201|reconstitution_TFBS_full|shuffled_bg_192
108	119	GATAACTCATTT	Jun_Atf3	0.0358325	0.0894963403470957	-	derivatization:Bend5_chr4_8201|reconstitution_TFBS_full|shuffled_bg_192
116	127	ATTTGATACAAA	Gata4/6	0.111222	0.159814798136504	+	derivatization:Bend5_chr4_8201|reconstitution_TFBS_full|shuffled_bg_192
118	131	TTGATACAAACAGT	Foxa2	0.0513586	0.227941295327028	+	derivatization:Bend5_chr4_8201|reconstitution_TFBS_full|shuffled_bg_192
147	158	AGCCATTGTTCT	Sox17	0.469197	2.33274331321404	-	derivatization:Bend5_chr4_8201|reconstitution_TFBS_full|shuffled_bg_192
160	171	CCTTTATCCCAG	Gata4/6	0.0880432	0.126509199936091	-	derivatization:Bend5_chr4_8201|reconstitution_TFBS_full|shuffled_bg_192
179	190	TTCCAATCAATC	Gata4/6	0.10142	0.145730312591073	-	derivatization:Bend5_chr4_8201|reconstitution_TFBS_full|shuffled_bg_192
193	204	ACTGAGTGAATT	Jun_Atf3	0.0230571	0.0575881132775279	-	derivatization:Bend5_chr4_8201|reconstitution_TFBS_full|shuffled_bg_192
204	215	TCCAGATATGGA	Gata4/6	0.374526	0.53815609400004	+	derivatization:Bend5_chr4_8201|reconstitution_TFBS_full|shuffled_bg_192
208	221	GATATGGACTTCAA	Foxa2	0.0195035	0.0865610248996409	-	derivatization:Bend5_chr4_8201|reconstitution_TFBS_full|shuffled_bg_192
215	226	ACTTCAATCATT	Jun_Atf3	0.0551651	0.137782029299702	+	derivatization:Bend5_chr4_8201|reconstitution_TFBS_full|shuffled_bg_192
216	229	CTTCAATCATTTCC	Hnf1b	0.00152306	0.10591733832076	-	derivatization:Bend5_chr4_8201|reconstitution_TFBS_full|shuffled_bg_192
216	227	CTTCAATCATTT	Gata4/6	0.0552823	0.0794350903150607	-	derivatization:Bend5_chr4_8201|reconstitution_TFBS_full|shuffled_bg_192
217	230	TTCAATCATTTCCC	Hnf1b	0.0060778	0.422665160168288	+	derivatization:Bend5_chr4_8201|reconstitution_TFBS_full|shuffled_bg_192
234	247	GGTTATGATTTACC	Hnf1b	0.00319801	0.222397480810455	+	derivatization:Bend5_chr4_8201|reconstitution_TFBS_full|shuffled_bg_192
236	247	TTATGATTTACC	Gata4/6	0.0385818	0.0554381559290697	+	derivatization:Bend5_chr4_8201|reconstitution_TFBS_full|shuffled_bg_192
237	248	TATGATTTACCC	Jun_Atf3	0.139163	0.347577735623327	-	derivatization:Bend5_chr4_8201|reconstitution_TFBS_full|shuffled_bg_192
238	251	ATGATTTACCCAAG	Foxa2	0.0294631	0.130764023519912	-	derivatization:Bend5_chr4_8201|reconstitution_TFBS_full|shuffled_bg_192
250	263	AGTCTTTACAGTAT	Foxa2	0.0131367	0.0583037001460821	-	derivatization:Bend5_chr4_8201|reconstitution_TFBS_full|shuffled_bg_192
268	279	GGCCTATCTCCT	Gata4/6	0.296117	0.425490267930691	-	derivatization:Bend5_chr4_8201|reconstitution_TFBS_full|shuffled_bg_192
287	298	TTGGAGGTCATT	Jun_Atf3	0.0763289	0.190641378991682	+	derivatization:Bend5_chr4_8201|reconstitution_TFBS_full|shuffled_bg_192
14	25	CCCCATTGATTT	Sox17	0.0643417	0.319892647301291	-	derivatization:Bend5_chr4_8201|reconstitution_TFBS_full|shuffled_bg_193
17	28	CATTGATTTTGC	Gata4/6	0.0486459	0.069899252743779	+	derivatization:Bend5_chr4_8201|reconstitution_TFBS_full|shuffled_bg_193
29	40	TTCAATTGTATG	Sox17	0.0744717	0.370256758245859	-	derivatization:Bend5_chr4_8201|reconstitution_TFBS_full|shuffled_bg_193
33	46	ATTGTATGCATTTG	Foxa2	0.0497949	0.221001234587388	-	derivatization:Bend5_chr4_8201|reconstitution_TFBS_full|shuffled_bg_193
39	52	TGCATTTGCTTAAC	Foxa2	0.0414391	0.183916269742288	-	derivatization:Bend5_chr4_8201|reconstitution_TFBS_full|shuffled_bg_193
47	58	CTTAACCTCAGC	Jun_Atf3	0.026459	0.0660848020440607	+	derivatization:Bend5_chr4_8201|reconstitution_TFBS_full|shuffled_bg_193
56	69	AGCATTCAAACATG	Foxa2	0.0464807	0.206292051685735	+	derivatization:Bend5_chr4_8201|reconstitution_TFBS_full|shuffled_bg_193
68	79	TGCCACTCCCTG	Klf4	0.15008	0.541017875096449	+	derivatization:Bend5_chr4_8201|reconstitution_TFBS_full|shuffled_bg_193
104	115	CAGAGATAACTC	Gata4/6	0.313576	0.909182058036155	+	derivatization:Bend5_chr4_8201|reconstitution_TFBS_full|shuffled_bg_193
107	118	AGATAACTCATT	Jun_Atf3	0.0932293	0.232852331350631	+	derivatization:Bend5_chr4_8201|reconstitution_TFBS_full|shuffled_bg_193
108	121	GATAACTCATTTGA	Hnf1b	0.00192614	0.133948512884028	-	derivatization:Bend5_chr4_8201|reconstitution_TFBS_full|shuffled_bg_193
108	119	GATAACTCATTT	Jun_Atf3	0.0358325	0.0894963403470957	-	derivatization:Bend5_chr4_8201|reconstitution_TFBS_full|shuffled_bg_193
116	127	ATTTGATACAAA	Gata4/6	0.111222	0.159814798136504	+	derivatization:Bend5_chr4_8201|reconstitution_TFBS_full|shuffled_bg_193
118	131	TTGATACAAACAGT	Foxa2	0.0513586	0.227941295327028	+	derivatization:Bend5_chr4_8201|reconstitution_TFBS_full|shuffled_bg_193
130	143	GTTGTTGGACTTCA	Foxa2	0.0184017	0.0816709827413399	-	derivatization:Bend5_chr4_8201|reconstitution_TFBS_full|shuffled_bg_193
143	154	AGTGAGCCATTG	Jun_Atf3	0.0448345	0.111980008966493	-	derivatization:Bend5_chr4_8201|reconstitution_TFBS_full|shuffled_bg_193
147	158	AGCCATTGTTCT	Sox17	0.469197	2.33274331321404	-	derivatization:Bend5_chr4_8201|reconstitution_TFBS_full|shuffled_bg_193
160	171	CCTTTATCCCAG	Gata4/6	0.0880432	0.126509199936091	-	derivatization:Bend5_chr4_8201|reconstitution_TFBS_full|shuffled_bg_193
177	188	AAGGGCCTCAGT	Jun_Atf3	0.0284946	0.0711689784317129	+	derivatization:Bend5_chr4_8201|reconstitution_TFBS_full|shuffled_bg_193
204	215	TCCAGATATGGA	Gata4/6	0.374526	0.53815609400004	+	derivatization:Bend5_chr4_8201|reconstitution_TFBS_full|shuffled_bg_193
208	221	GATATGGACCTTGC	Foxa2	0.0522509	0.231901528234863	-	derivatization:Bend5_chr4_8201|reconstitution_TFBS_full|shuffled_bg_193
233	244	CCGAGATGATTT	Gata4/6	0.0432656	0.0621683042046964	+	derivatization:Bend5_chr4_8201|reconstitution_TFBS_full|shuffled_bg_193
236	247	AGATGATTTACC	Gata4/6	0.0357344	0.0513467292669535	+	derivatization:Bend5_chr4_8201|reconstitution_TFBS_full|shuffled_bg_193
237	248	GATGATTTACCC	Jun_Atf3	0.190469	0.475721159549877	-	derivatization:Bend5_chr4_8201|reconstitution_TFBS_full|shuffled_bg_193
238	251	ATGATTTACCCAAG	Foxa2	0.0294631	0.130764023519912	-	derivatization:Bend5_chr4_8201|reconstitution_TFBS_full|shuffled_bg_193
268	279	GGCCTATCTCCT	Gata4/6	0.296117	0.425490267930691	-	derivatization:Bend5_chr4_8201|reconstitution_TFBS_full|shuffled_bg_193
280	291	CCTGACTCTGGA	Jun_Atf3	0.0275915	0.068913368441691	-	derivatization:Bend5_chr4_8201|reconstitution_TFBS_full|shuffled_bg_193
4	15	CCTAGATTCACC	Jun_Atf3	0.0207464	0.051816838774213	+	derivatization:Bend5_chr4_8201|reconstitution_TFBS_full|shuffled_bg_194
4	15	CCTAGATTCACC	Gata4/6	0.0404722	0.0581544700971052	+	derivatization:Bend5_chr4_8201|reconstitution_TFBS_full|shuffled_bg_194
7	18	AGATTCACCCCA	Klf4	0.0264578	0.0953767506378388	+	derivatization:Bend5_chr4_8201|reconstitution_TFBS_full|shuffled_bg_194
14	25	CCCCATTGATTT	Sox17	0.0643417	0.319892647301291	-	derivatization:Bend5_chr4_8201|reconstitution_TFBS_full|shuffled_bg_194
18	29	ATTGATTTTTTT	Sox17	0.0127716	0.0634975596584046	-	derivatization:Bend5_chr4_8201|reconstitution_TFBS_full|shuffled_bg_194
29	40	TTCAATTGTATG	Sox17	0.0744717	0.370256758245859	-	derivatization:Bend5_chr4_8201|reconstitution_TFBS_full|shuffled_bg_194
33	46	ATTGTATGCATTTG	Foxa2	0.0497949	0.221001234587388	-	derivatization:Bend5_chr4_8201|reconstitution_TFBS_full|shuffled_bg_194
39	50	TGCATTTGTTTG	Sox17	0.0256441	0.127496771715063	-	derivatization:Bend5_chr4_8201|reconstitution_TFBS_full|shuffled_bg_194
43	56	TTTGTTTGCCAAAA	Foxa2	0.118869	0.527567999015326	-	derivatization:Bend5_chr4_8201|reconstitution_TFBS_full|shuffled_bg_194
56	69	AGCATTCAAACATG	Foxa2	0.0464807	0.206292051685735	+	derivatization:Bend5_chr4_8201|reconstitution_TFBS_full|shuffled_bg_194
59	72	ATTCAAACATGAAA	Hnf1b	0.00116188	0.0807999928092945	-	derivatization:Bend5_chr4_8201|reconstitution_TFBS_full|shuffled_bg_194
104	115	CAGAGATAACTC	Gata4/6	0.313576	0.909182058036155	+	derivatization:Bend5_chr4_8201|reconstitution_TFBS_full|shuffled_bg_194
107	118	AGATAACTCATT	Jun_Atf3	0.0932293	0.232852331350631	+	derivatization:Bend5_chr4_8201|reconstitution_TFBS_full|shuffled_bg_194
108	121	GATAACTCATTTGA	Hnf1b	0.00192614	0.133948512884028	-	derivatization:Bend5_chr4_8201|reconstitution_TFBS_full|shuffled_bg_194
108	119	GATAACTCATTT	Jun_Atf3	0.0358325	0.0894963403470957	-	derivatization:Bend5_chr4_8201|reconstitution_TFBS_full|shuffled_bg_194
116	127	ATTTGATACAAA	Gata4/6	0.111222	0.159814798136504	+	derivatization:Bend5_chr4_8201|reconstitution_TFBS_full|shuffled_bg_194
118	131	TTGATACAAACAGT	Foxa2	0.0513586	0.227941295327028	+	derivatization:Bend5_chr4_8201|reconstitution_TFBS_full|shuffled_bg_194
147	158	AGCCATTGTTCT	Sox17	0.469197	2.33274331321404	-	derivatization:Bend5_chr4_8201|reconstitution_TFBS_full|shuffled_bg_194
160	171	CCTTTATCCCAG	Gata4/6	0.0880432	0.126509199936091	-	derivatization:Bend5_chr4_8201|reconstitution_TFBS_full|shuffled_bg_194
168	179	CCAGAAGTAATA	Jun_Atf3	0.035586	0.088880674460106	+	derivatization:Bend5_chr4_8201|reconstitution_TFBS_full|shuffled_bg_194
176	189	AATAAAAAAATATG	Foxa2	0.0159631	0.0708479143013028	+	derivatization:Bend5_chr4_8201|reconstitution_TFBS_full|shuffled_bg_194
184	197	AATATGGAGGTAAC	Foxa2	0.0121916	0.0541091286777482	-	derivatization:Bend5_chr4_8201|reconstitution_TFBS_full|shuffled_bg_194
204	215	TCCAGATATGGA	Gata4/6	0.374526	0.53815609400004	+	derivatization:Bend5_chr4_8201|reconstitution_TFBS_full|shuffled_bg_194
232	243	GGAATAATGATT	Sox17	0.0231792	0.115241836170417	+	derivatization:Bend5_chr4_8201|reconstitution_TFBS_full|shuffled_bg_194
233	246	GAATAATGATTTAC	Hnf1b	0.00396143	0.275487585219234	-	derivatization:Bend5_chr4_8201|reconstitution_TFBS_full|shuffled_bg_194
234	247	AATAATGATTTACC	Hnf1b	0.0219451	1.52611622732059	+	derivatization:Bend5_chr4_8201|reconstitution_TFBS_full|shuffled_bg_194
236	247	TAATGATTTACC	Gata4/6	0.0408873	0.0587509269375366	+	derivatization:Bend5_chr4_8201|reconstitution_TFBS_full|shuffled_bg_194
237	248	AATGATTTACCC	Jun_Atf3	0.123743	0.309064275268839	-	derivatization:Bend5_chr4_8201|reconstitution_TFBS_full|shuffled_bg_194
238	251	ATGATTTACCCAAG	Foxa2	0.0294631	0.130764023519912	-	derivatization:Bend5_chr4_8201|reconstitution_TFBS_full|shuffled_bg_194
268	279	GGCCTATCTCCT	Gata4/6	0.296117	0.425490267930691	-	derivatization:Bend5_chr4_8201|reconstitution_TFBS_full|shuffled_bg_194
14	25	CCCCATTGATTT	Sox17	0.0643417	0.319892647301291	-	derivatization:Bend5_chr4_8201|reconstitution_TFBS_full|shuffled_bg_195
17	28	CATTGATTTAAA	Gata4/6	0.0505593	0.0726486155924455	+	derivatization:Bend5_chr4_8201|reconstitution_TFBS_full|shuffled_bg_195
29	40	TTCAATTGTATG	Sox17	0.0744717	0.370256758245859	-	derivatization:Bend5_chr4_8201|reconstitution_TFBS_full|shuffled_bg_195
33	46	ATTGTATGCATTTG	Foxa2	0.0497949	0.221001234587388	-	derivatization:Bend5_chr4_8201|reconstitution_TFBS_full|shuffled_bg_195
56	69	AGCATTCAAACATG	Foxa2	0.0464807	0.206292051685735	+	derivatization:Bend5_chr4_8201|reconstitution_TFBS_full|shuffled_bg_195
88	99	CCATAAGTCAGA	Jun_Atf3	0.106854	0.266881795896144	+	derivatization:Bend5_chr4_8201|reconstitution_TFBS_full|shuffled_bg_195
104	115	CAGAGATAACTC	Gata4/6	0.313576	0.909182058036155	+	derivatization:Bend5_chr4_8201|reconstitution_TFBS_full|shuffled_bg_195
107	118	AGATAACTCATT	Jun_Atf3	0.0932293	0.232852331350631	+	derivatization:Bend5_chr4_8201|reconstitution_TFBS_full|shuffled_bg_195
108	121	GATAACTCATTTGA	Hnf1b	0.00192614	0.133948512884028	-	derivatization:Bend5_chr4_8201|reconstitution_TFBS_full|shuffled_bg_195
108	119	GATAACTCATTT	Jun_Atf3	0.0358325	0.0894963403470957	-	derivatization:Bend5_chr4_8201|reconstitution_TFBS_full|shuffled_bg_195
116	127	ATTTGATACAAA	Gata4/6	0.111222	0.159814798136504	+	derivatization:Bend5_chr4_8201|reconstitution_TFBS_full|shuffled_bg_195
118	131	TTGATACAAACAGT	Foxa2	0.0513586	0.227941295327028	+	derivatization:Bend5_chr4_8201|reconstitution_TFBS_full|shuffled_bg_195
131	142	TCTCAAACCCTT	Klf4	0.036182	0.13043116175866	+	derivatization:Bend5_chr4_8201|reconstitution_TFBS_full|shuffled_bg_195
147	158	AGCCATTGTTCT	Sox17	0.469197	2.33274331321404	-	derivatization:Bend5_chr4_8201|reconstitution_TFBS_full|shuffled_bg_195
160	171	CCTTTATCCCAG	Gata4/6	0.0880432	0.126509199936091	-	derivatization:Bend5_chr4_8201|reconstitution_TFBS_full|shuffled_bg_195
171	184	GGCCACCAAATAAA	Foxa2	0.0113853	0.0505305835767879	+	derivatization:Bend5_chr4_8201|reconstitution_TFBS_full|shuffled_bg_195
180	193	ATAAAGTTCACATA	Foxa2	0.0254699	0.113041282236079	+	derivatization:Bend5_chr4_8201|reconstitution_TFBS_full|shuffled_bg_195
182	195	AAAGTTCACATAAG	Foxa2	0.0164363	0.0729480848851728	+	derivatization:Bend5_chr4_8201|reconstitution_TFBS_full|shuffled_bg_195
204	215	TCCAGATATGGA	Gata4/6	0.374526	0.53815609400004	+	derivatization:Bend5_chr4_8201|reconstitution_TFBS_full|shuffled_bg_195
226	237	CTAAGATAGCCA	Gata4/6	0.253963	0.364919220829882	+	derivatization:Bend5_chr4_8201|reconstitution_TFBS_full|shuffled_bg_195
233	246	AGCCAATGATTTAC	Hnf1b	0.00926696	0.644447190212432	-	derivatization:Bend5_chr4_8201|reconstitution_TFBS_full|shuffled_bg_195
234	247	GCCAATGATTTACC	Hnf1b	0.0166481	1.15774981950668	+	derivatization:Bend5_chr4_8201|reconstitution_TFBS_full|shuffled_bg_195
236	247	CAATGATTTACC	Gata4/6	0.0390455	0.0561044460685735	+	derivatization:Bend5_chr4_8201|reconstitution_TFBS_full|shuffled_bg_195
237	248	AATGATTTACCC	Jun_Atf3	0.123743	0.309064275268839	-	derivatization:Bend5_chr4_8201|reconstitution_TFBS_full|shuffled_bg_195
238	251	ATGATTTACCCAAG	Foxa2	0.0294631	0.130764023519912	-	derivatization:Bend5_chr4_8201|reconstitution_TFBS_full|shuffled_bg_195
260	271	TTCTAATCGGCC	Gata4/6	0.240261	0.345230828568761	-	derivatization:Bend5_chr4_8201|reconstitution_TFBS_full|shuffled_bg_195
268	279	GGCCTATCTCCT	Gata4/6	0.296117	0.425490267930691	-	derivatization:Bend5_chr4_8201|reconstitution_TFBS_full|shuffled_bg_195
272	283	TATCTCCTCATT	Jun_Atf3	0.0545951	0.136358379986987	+	derivatization:Bend5_chr4_8201|reconstitution_TFBS_full|shuffled_bg_195
282	293	TTAATAATGCAG	Sox17	0.0230364	0.114531866274772	+	derivatization:Bend5_chr4_8201|reconstitution_TFBS_full|shuffled_bg_195
14	25	CCCCATTGATTT	Sox17	0.0643417	0.319892647301291	-	derivatization:Bend5_chr4_8201|reconstitution_TFBS_full|shuffled_bg_196
17	28	CATTGATTTCTC	Gata4/6	0.0502312	0.0721771689787487	+	derivatization:Bend5_chr4_8201|reconstitution_TFBS_full|shuffled_bg_196
29	40	TTCAATTGTATG	Sox17	0.0744717	0.370256758245859	-	derivatization:Bend5_chr4_8201|reconstitution_TFBS_full|shuffled_bg_196
33	46	ATTGTATGCATTTG	Foxa2	0.0497949	0.221001234587388	-	derivatization:Bend5_chr4_8201|reconstitution_TFBS_full|shuffled_bg_196
56	69	AGCATTCAAACATG	Foxa2	0.0464807	0.206292051685735	+	derivatization:Bend5_chr4_8201|reconstitution_TFBS_full|shuffled_bg_196
76	89	AAAATTGGCTTTAT	Foxa2	0.0389199	0.172735479939064	-	derivatization:Bend5_chr4_8201|reconstitution_TFBS_full|shuffled_bg_196
84	95	CTTTATTCTTTA	Sox17	0.0381986	0.189914958373856	-	derivatization:Bend5_chr4_8201|reconstitution_TFBS_full|shuffled_bg_196
104	115	CAGAGATAACTC	Gata4/6	0.313576	0.909182058036155	+	derivatization:Bend5_chr4_8201|reconstitution_TFBS_full|shuffled_bg_196
107	118	AGATAACTCATT	Jun_Atf3	0.0932293	0.232852331350631	+	derivatization:Bend5_chr4_8201|reconstitution_TFBS_full|shuffled_bg_196
108	121	GATAACTCATTTGA	Hnf1b	0.00192614	0.133948512884028	-	derivatization:Bend5_chr4_8201|reconstitution_TFBS_full|shuffled_bg_196
108	119	GATAACTCATTT	Jun_Atf3	0.0358325	0.0894963403470957	-	derivatization:Bend5_chr4_8201|reconstitution_TFBS_full|shuffled_bg_196
116	127	ATTTGATACAAA	Gata4/6	0.111222	0.159814798136504	+	derivatization:Bend5_chr4_8201|reconstitution_TFBS_full|shuffled_bg_196
118	131	TTGATACAAACAGT	Foxa2	0.0513586	0.227941295327028	+	derivatization:Bend5_chr4_8201|reconstitution_TFBS_full|shuffled_bg_196
124	135	CAAACAGTCACC	Jun_Atf3	0.0918735	0.229466044090669	+	derivatization:Bend5_chr4_8201|reconstitution_TFBS_full|shuffled_bg_196
131	142	TCACCCTCCTTC	Klf4	0.0182299	0.0657162963834006	+	derivatization:Bend5_chr4_8201|reconstitution_TFBS_full|shuffled_bg_196
147	158	AGCCATTGTTCT	Sox17	0.469197	2.33274331321404	-	derivatization:Bend5_chr4_8201|reconstitution_TFBS_full|shuffled_bg_196
160	171	CCTTTATCCCAG	Gata4/6	0.0880432	0.126509199936091	-	derivatization:Bend5_chr4_8201|reconstitution_TFBS_full|shuffled_bg_196
197	208	CTTTGATTCCAG	Gata4/6	0.059292	0.085196624868368	+	derivatization:Bend5_chr4_8201|reconstitution_TFBS_full|shuffled_bg_196
204	215	TCCAGATATGGA	Gata4/6	0.374526	0.53815609400004	+	derivatization:Bend5_chr4_8201|reconstitution_TFBS_full|shuffled_bg_196
208	221	GATATGGATCAAGC	Foxa2	0.0139505	0.0619155319743862	-	derivatization:Bend5_chr4_8201|reconstitution_TFBS_full|shuffled_bg_196
222	233	TCTTGATAGCCT	Gata4/6	0.227003	0.326180419533734	+	derivatization:Bend5_chr4_8201|reconstitution_TFBS_full|shuffled_bg_196
232	243	CTAGGCATGATT	Klf4	0.0175446	0.0632458836048585	-	derivatization:Bend5_chr4_8201|reconstitution_TFBS_full|shuffled_bg_196
236	247	GCATGATTTACC	Gata4/6	0.0367369	0.0527872206727172	+	derivatization:Bend5_chr4_8201|reconstitution_TFBS_full|shuffled_bg_196
237	248	CATGATTTACCC	Jun_Atf3	0.10708	0.267446260360483	-	derivatization:Bend5_chr4_8201|reconstitution_TFBS_full|shuffled_bg_196
238	251	ATGATTTACCCAAG	Foxa2	0.0294631	0.130764023519912	-	derivatization:Bend5_chr4_8201|reconstitution_TFBS_full|shuffled_bg_196
258	269	TTAGGTGAAGGG	Klf4	0.0189391	0.0682728653933846	-	derivatization:Bend5_chr4_8201|reconstitution_TFBS_full|shuffled_bg_196
268	279	GGCCTATCTCCT	Gata4/6	0.296117	0.425490267930691	-	derivatization:Bend5_chr4_8201|reconstitution_TFBS_full|shuffled_bg_196
289	300	CTCTCCACCCCC	Klf4	0.0619301	0.223249540954895	+	derivatization:Bend5_chr4_8201|reconstitution_TFBS_full|shuffled_bg_196
14	25	CCCCATTGATTT	Sox17	0.0643417	0.319892647301291	-	derivatization:Bend5_chr4_8201|reconstitution_TFBS_full|shuffled_bg_197
17	28	CATTGATTTGTT	Gata4/6	0.0546515	0.0785286943262769	+	derivatization:Bend5_chr4_8201|reconstitution_TFBS_full|shuffled_bg_197
19	30	TTGATTTGTTTT	Sox17	0.0372491	0.185194255181174	-	derivatization:Bend5_chr4_8201|reconstitution_TFBS_full|shuffled_bg_197
23	36	TTTGTTTTCAATTG	Foxa2	0.0152761	0.0677988500766224	-	derivatization:Bend5_chr4_8201|reconstitution_TFBS_full|shuffled_bg_197
29	40	TTCAATTGTATG	Sox17	0.0744717	0.370256758245859	-	derivatization:Bend5_chr4_8201|reconstitution_TFBS_full|shuffled_bg_197
33	46	ATTGTATGCATTTG	Foxa2	0.0497949	0.221001234587388	-	derivatization:Bend5_chr4_8201|reconstitution_TFBS_full|shuffled_bg_197
39	52	TGCATTTGCTAAAG	Foxa2	0.0201491	0.0894263463893842	-	derivatization:Bend5_chr4_8201|reconstitution_TFBS_full|shuffled_bg_197
56	69	AGCATTCAAACATG	Foxa2	0.0464807	0.206292051685735	+	derivatization:Bend5_chr4_8201|reconstitution_TFBS_full|shuffled_bg_197
75	88	GAAGAGAAAACAAA	Foxa2	0.0251203	0.111489676918833	+	derivatization:Bend5_chr4_8201|reconstitution_TFBS_full|shuffled_bg_197
81	92	AAAACAAAGCAT	Sox17	0.0961897	0.478233832430866	+	derivatization:Bend5_chr4_8201|reconstitution_TFBS_full|shuffled_bg_197
104	115	CAGAGATAACTC	Gata4/6	0.313576	0.909182058036155	+	derivatization:Bend5_chr4_8201|reconstitution_TFBS_full|shuffled_bg_197
107	118	AGATAACTCATT	Jun_Atf3	0.0932293	0.232852331350631	+	derivatization:Bend5_chr4_8201|reconstitution_TFBS_full|shuffled_bg_197
108	121	GATAACTCATTTGA	Hnf1b	0.00192614	0.133948512884028	-	derivatization:Bend5_chr4_8201|reconstitution_TFBS_full|shuffled_bg_197
108	119	GATAACTCATTT	Jun_Atf3	0.0358325	0.0894963403470957	-	derivatization:Bend5_chr4_8201|reconstitution_TFBS_full|shuffled_bg_197
116	127	ATTTGATACAAA	Gata4/6	0.111222	0.159814798136504	+	derivatization:Bend5_chr4_8201|reconstitution_TFBS_full|shuffled_bg_197
118	131	TTGATACAAACAGT	Foxa2	0.0513586	0.227941295327028	+	derivatization:Bend5_chr4_8201|reconstitution_TFBS_full|shuffled_bg_197
124	135	CAAACAGTGGAT	Sox17	0.0213588	0.106191211534337	+	derivatization:Bend5_chr4_8201|reconstitution_TFBS_full|shuffled_bg_197
129	142	AGTGGATTAATATG	Foxa2	0.0138744	0.0615777826476057	+	derivatization:Bend5_chr4_8201|reconstitution_TFBS_full|shuffled_bg_197
134	147	ATTAATATGATACA	Hnf1b	0.000726697	0.0505362966696526	+	derivatization:Bend5_chr4_8201|reconstitution_TFBS_full|shuffled_bg_197
138	149	ATATGATACAGC	Gata4/6	0.106622	0.153205062010307	+	derivatization:Bend5_chr4_8201|reconstitution_TFBS_full|shuffled_bg_197
139	150	TATGATACAGCC	Jun_Atf3	0.0894274	0.223356590434825	-	derivatization:Bend5_chr4_8201|reconstitution_TFBS_full|shuffled_bg_197
147	158	AGCCATTGTTCT	Sox17	0.469197	2.33274331321404	-	derivatization:Bend5_chr4_8201|reconstitution_TFBS_full|shuffled_bg_197
160	171	CCTTTATCCCAG	Gata4/6	0.0880432	0.126509199936091	-	derivatization:Bend5_chr4_8201|reconstitution_TFBS_full|shuffled_bg_197
168	179	CCAGGTGTGGTG	Klf4	0.0321009	0.115719354388883	-	derivatization:Bend5_chr4_8201|reconstitution_TFBS_full|shuffled_bg_197
170	181	AGGTGTGGTGCT	Klf4	0.0193975	0.0699253347027144	-	derivatization:Bend5_chr4_8201|reconstitution_TFBS_full|shuffled_bg_197
175	186	TGGTGCTTGGTC	Klf4	0.0146694	0.0528811808164969	-	derivatization:Bend5_chr4_8201|reconstitution_TFBS_full|shuffled_bg_197
178	189	TGCTTGGTCAGG	Jun_Atf3	0.0337795	0.0843687051909501	+	derivatization:Bend5_chr4_8201|reconstitution_TFBS_full|shuffled_bg_197
186	197	CAGGGTGTGTAG	Klf4	0.102227	0.368514354460852	-	derivatization:Bend5_chr4_8201|reconstitution_TFBS_full|shuffled_bg_197
188	199	GGGTGTGTAGCA	Klf4	0.0217788	0.0785095955367174	-	derivatization:Bend5_chr4_8201|reconstitution_TFBS_full|shuffled_bg_197
204	215	TCCAGATATGGA	Gata4/6	0.374526	0.53815609400004	+	derivatization:Bend5_chr4_8201|reconstitution_TFBS_full|shuffled_bg_197
225	236	AAAAAAGCCCTG	Klf4	0.020886	0.0752911736358238	+	derivatization:Bend5_chr4_8201|reconstitution_TFBS_full|shuffled_bg_197
233	246	CCTGAATGATTTAC	Hnf1b	0.00185484	0.128990135523799	-	derivatization:Bend5_chr4_8201|reconstitution_TFBS_full|shuffled_bg_197
234	247	CTGAATGATTTACC	Hnf1b	0.0115736	0.80485660892489	+	derivatization:Bend5_chr4_8201|reconstitution_TFBS_full|shuffled_bg_197
236	247	GAATGATTTACC	Gata4/6	0.0355783	0.0511224293084102	+	derivatization:Bend5_chr4_8201|reconstitution_TFBS_full|shuffled_bg_197
237	248	AATGATTTACCC	Jun_Atf3	0.123743	0.309064275268839	-	derivatization:Bend5_chr4_8201|reconstitution_TFBS_full|shuffled_bg_197
238	251	ATGATTTACCCAAG	Foxa2	0.0294631	0.130764023519912	-	derivatization:Bend5_chr4_8201|reconstitution_TFBS_full|shuffled_bg_197
251	264	GGTTACTTACTTCC	Hnf1b	0.000738721	0.0513724752023228	-	derivatization:Bend5_chr4_8201|reconstitution_TFBS_full|shuffled_bg_197
251	262	GGTTACTTACTT	Jun_Atf3	0.0842667	0.210467069367937	-	derivatization:Bend5_chr4_8201|reconstitution_TFBS_full|shuffled_bg_197
268	279	GGCCTATCTCCT	Gata4/6	0.296117	0.425490267930691	-	derivatization:Bend5_chr4_8201|reconstitution_TFBS_full|shuffled_bg_197
3	14	GTGGGTGCATCC	Klf4	0.0546424	0.196978379118938	-	derivatization:Bend5_chr4_8201|reconstitution_TFBS_full|shuffled_bg_198
5	16	GGGTGCATCCCC	Jun_Atf3	0.0220964	0.0551886397780106	+	derivatization:Bend5_chr4_8201|reconstitution_TFBS_full|shuffled_bg_198
14	25	CCCCATTGATTT	Sox17	0.0643417	0.319892647301291	-	derivatization:Bend5_chr4_8201|reconstitution_TFBS_full|shuffled_bg_198
21	32	GATTTATCTTCA	Gata4/6	0.147223	0.426858274007758	-	derivatization:Bend5_chr4_8201|reconstitution_TFBS_full|shuffled_bg_198
29	40	TTCAATTGTATG	Sox17	0.0744717	0.370256758245859	-	derivatization:Bend5_chr4_8201|reconstitution_TFBS_full|shuffled_bg_198
33	46	ATTGTATGCATTTG	Foxa2	0.0497949	0.221001234587388	-	derivatization:Bend5_chr4_8201|reconstitution_TFBS_full|shuffled_bg_198
46	57	GGTGACTGAAAG	Jun_Atf3	0.249471	0.623086346828447	-	derivatization:Bend5_chr4_8201|reconstitution_TFBS_full|shuffled_bg_198
56	69	AGCATTCAAACATG	Foxa2	0.0464807	0.206292051685735	+	derivatization:Bend5_chr4_8201|reconstitution_TFBS_full|shuffled_bg_198
63	74	AAACATGCCTTG	Klf4	0.0168395	0.0607040945341595	+	derivatization:Bend5_chr4_8201|reconstitution_TFBS_full|shuffled_bg_198
72	83	TTGAACACCTAA	Klf4	0.0201019	0.0724646003691452	+	derivatization:Bend5_chr4_8201|reconstitution_TFBS_full|shuffled_bg_198
82	93	AAGAGATAGGGT	Gata4/6	0.210219	0.60950883695915	+	derivatization:Bend5_chr4_8201|reconstitution_TFBS_full|shuffled_bg_198
88	99	TAGGGTTTGTTC	Klf4	0.0575174	0.207342360934652	-	derivatization:Bend5_chr4_8201|reconstitution_TFBS_full|shuffled_bg_198
89	102	AGGGTTTGTTCAGT	Foxa2	0.0160724	0.0713330128744579	-	derivatization:Bend5_chr4_8201|reconstitution_TFBS_full|shuffled_bg_198
89	100	AGGGTTTGTTCA	Sox17	0.0119131	0.0592292882619672	-	derivatization:Bend5_chr4_8201|reconstitution_TFBS_full|shuffled_bg_198
104	115	CAGAGATAACTC	Gata4/6	0.313576	0.909182058036155	+	derivatization:Bend5_chr4_8201|reconstitution_TFBS_full|shuffled_bg_198
107	118	AGATAACTCATT	Jun_Atf3	0.0932293	0.232852331350631	+	derivatization:Bend5_chr4_8201|reconstitution_TFBS_full|shuffled_bg_198
108	121	GATAACTCATTTGA	Hnf1b	0.00192614	0.133948512884028	-	derivatization:Bend5_chr4_8201|reconstitution_TFBS_full|shuffled_bg_198
108	119	GATAACTCATTT	Jun_Atf3	0.0358325	0.0894963403470957	-	derivatization:Bend5_chr4_8201|reconstitution_TFBS_full|shuffled_bg_198
116	127	ATTTGATACAAA	Gata4/6	0.111222	0.159814798136504	+	derivatization:Bend5_chr4_8201|reconstitution_TFBS_full|shuffled_bg_198
118	131	TTGATACAAACAGT	Foxa2	0.0513586	0.227941295327028	+	derivatization:Bend5_chr4_8201|reconstitution_TFBS_full|shuffled_bg_198
139	150	CTGGGTACAGCC	Klf4	0.0189492	0.0683092745121111	-	derivatization:Bend5_chr4_8201|reconstitution_TFBS_full|shuffled_bg_198
147	158	AGCCATTGTTCT	Sox17	0.469197	2.33274331321404	-	derivatization:Bend5_chr4_8201|reconstitution_TFBS_full|shuffled_bg_198
160	171	CCTTTATCCCAG	Gata4/6	0.0880432	0.126509199936091	-	derivatization:Bend5_chr4_8201|reconstitution_TFBS_full|shuffled_bg_198
166	177	TCCCAGGCCCAC	Klf4	0.0313319	0.112947214557132	+	derivatization:Bend5_chr4_8201|reconstitution_TFBS_full|shuffled_bg_198
170	181	AGGCCCACCCTC	Klf4	0.175997	0.634445115693962	+	derivatization:Bend5_chr4_8201|reconstitution_TFBS_full|shuffled_bg_198
179	192	CTCATTTGCCCATG	Foxa2	0.0225554	0.100106059990328	-	derivatization:Bend5_chr4_8201|reconstitution_TFBS_full|shuffled_bg_198
193	204	GTCTATTCTGGT	Sox17	0.0115719	0.0575329176149498	-	derivatization:Bend5_chr4_8201|reconstitution_TFBS_full|shuffled_bg_198
204	215	TCCAGATATGGA	Gata4/6	0.374526	0.53815609400004	+	derivatization:Bend5_chr4_8201|reconstitution_TFBS_full|shuffled_bg_198
228	239	GTAACAAAATAT	Sox17	0.0175875	0.0874411452356941	+	derivatization:Bend5_chr4_8201|reconstitution_TFBS_full|shuffled_bg_198
236	247	ATATGATTTACC	Gata4/6	0.0367488	0.0528043197726958	+	derivatization:Bend5_chr4_8201|reconstitution_TFBS_full|shuffled_bg_198
237	248	TATGATTTACCC	Jun_Atf3	0.139163	0.347577735623327	-	derivatization:Bend5_chr4_8201|reconstitution_TFBS_full|shuffled_bg_198
238	251	ATGATTTACCCAAG	Foxa2	0.0294631	0.130764023519912	-	derivatization:Bend5_chr4_8201|reconstitution_TFBS_full|shuffled_bg_198
257	268	GTAGGATAGGTG	Gata4/6	0.0356097	0.0511675479419673	+	derivatization:Bend5_chr4_8201|reconstitution_TFBS_full|shuffled_bg_198
268	279	GGCCTATCTCCT	Gata4/6	0.296117	0.425490267930691	-	derivatization:Bend5_chr4_8201|reconstitution_TFBS_full|shuffled_bg_198
1	12	GAGGGTGGTGGA	Klf4	0.11655	0.420146810650927	-	derivatization:Bend5_chr4_8201|reconstitution_TFBS_full|shuffled_bg_199
4	15	GGTGGTGGAGCC	Klf4	0.0140639	0.0506984361245266	-	derivatization:Bend5_chr4_8201|reconstitution_TFBS_full|shuffled_bg_199
14	25	CCCCATTGATTT	Sox17	0.0643417	0.319892647301291	-	derivatization:Bend5_chr4_8201|reconstitution_TFBS_full|shuffled_bg_199
17	28	CATTGATTTGAT	Gata4/6	0.0822748	0.118220590833839	+	derivatization:Bend5_chr4_8201|reconstitution_TFBS_full|shuffled_bg_199
22	33	ATTTGATTTCAA	Gata4/6	0.0778245	0.111825958511575	+	derivatization:Bend5_chr4_8201|reconstitution_TFBS_full|shuffled_bg_199
29	40	TTCAATTGTATG	Sox17	0.0744717	0.370256758245859	-	derivatization:Bend5_chr4_8201|reconstitution_TFBS_full|shuffled_bg_199
33	46	ATTGTATGCATTTG	Foxa2	0.0497949	0.221001234587388	-	derivatization:Bend5_chr4_8201|reconstitution_TFBS_full|shuffled_bg_199
56	69	AGCATTCAAACATG	Foxa2	0.0464807	0.206292051685735	+	derivatization:Bend5_chr4_8201|reconstitution_TFBS_full|shuffled_bg_199
66	77	CATGAGTATCTT	Jun_Atf3	0.0238276	0.0595125374800658	-	derivatization:Bend5_chr4_8201|reconstitution_TFBS_full|shuffled_bg_199
68	79	TGAGTATCTTCC	Gata4/6	0.0989024	0.142112775271222	-	derivatization:Bend5_chr4_8201|reconstitution_TFBS_full|shuffled_bg_199
104	115	CAGAGATAACTC	Gata4/6	0.313576	0.909182058036155	+	derivatization:Bend5_chr4_8201|reconstitution_TFBS_full|shuffled_bg_199
107	118	AGATAACTCATT	Jun_Atf3	0.0932293	0.232852331350631	+	derivatization:Bend5_chr4_8201|reconstitution_TFBS_full|shuffled_bg_199
108	121	GATAACTCATTTGA	Hnf1b	0.00192614	0.133948512884028	-	derivatization:Bend5_chr4_8201|reconstitution_TFBS_full|shuffled_bg_199
108	119	GATAACTCATTT	Jun_Atf3	0.0358325	0.0894963403470957	-	derivatization:Bend5_chr4_8201|reconstitution_TFBS_full|shuffled_bg_199
116	127	ATTTGATACAAA	Gata4/6	0.111222	0.159814798136504	+	derivatization:Bend5_chr4_8201|reconstitution_TFBS_full|shuffled_bg_199
118	131	TTGATACAAACAGT	Foxa2	0.0513586	0.227941295327028	+	derivatization:Bend5_chr4_8201|reconstitution_TFBS_full|shuffled_bg_199
124	135	CAAACAGTCATG	Jun_Atf3	0.0640554	0.159986712606415	+	derivatization:Bend5_chr4_8201|reconstitution_TFBS_full|shuffled_bg_199
129	140	AGTCATGTCAGT	Jun_Atf3	0.0471607	0.117789996740592	+	derivatization:Bend5_chr4_8201|reconstitution_TFBS_full|shuffled_bg_199
133	144	ATGTCAGTCACT	Jun_Atf3	0.12988	0.324392232869065	+	derivatization:Bend5_chr4_8201|reconstitution_TFBS_full|shuffled_bg_199
134	147	TGTCAGTCACTGAA	Hnf1b	0.000824288	0.0573230148318137	-	derivatization:Bend5_chr4_8201|reconstitution_TFBS_full|shuffled_bg_199
147	158	AGCCATTGTTCT	Sox17	0.469197	2.33274331321404	-	derivatization:Bend5_chr4_8201|reconstitution_TFBS_full|shuffled_bg_199
160	171	CCTTTATCCCAG	Gata4/6	0.0880432	0.126509199936091	-	derivatization:Bend5_chr4_8201|reconstitution_TFBS_full|shuffled_bg_199
195	206	GGCTGAGTCTCC	Jun_Atf3	0.0321705	0.0803500179204979	+	derivatization:Bend5_chr4_8201|reconstitution_TFBS_full|shuffled_bg_199
196	207	GCTGAGTCTCCA	Jun_Atf3	0.0246977	0.0616857256677727	-	derivatization:Bend5_chr4_8201|reconstitution_TFBS_full|shuffled_bg_199
204	215	TCCAGATATGGA	Gata4/6	0.374526	0.53815609400004	+	derivatization:Bend5_chr4_8201|reconstitution_TFBS_full|shuffled_bg_199
220	231	CACTGGGTCAGG	Jun_Atf3	0.0487452	0.121747492066902	+	derivatization:Bend5_chr4_8201|reconstitution_TFBS_full|shuffled_bg_199
233	246	AATTAATGATTTAC	Hnf1b	0.0640948	4.4573100312538	-	derivatization:Bend5_chr4_8201|reconstitution_TFBS_full|shuffled_bg_199
234	247	ATTAATGATTTACC	Hnf1b	0.139877	9.72739060332021	+	derivatization:Bend5_chr4_8201|reconstitution_TFBS_full|shuffled_bg_199
236	247	TAATGATTTACC	Gata4/6	0.0408873	0.0587509269375366	+	derivatization:Bend5_chr4_8201|reconstitution_TFBS_full|shuffled_bg_199
237	248	AATGATTTACCC	Jun_Atf3	0.123743	0.309064275268839	-	derivatization:Bend5_chr4_8201|reconstitution_TFBS_full|shuffled_bg_199
238	251	ATGATTTACCCAAG	Foxa2	0.0294631	0.130764023519912	-	derivatization:Bend5_chr4_8201|reconstitution_TFBS_full|shuffled_bg_199
260	271	ATGGTTGAGGCC	Klf4	0.0245073	0.0883454648877346	-	derivatization:Bend5_chr4_8201|reconstitution_TFBS_full|shuffled_bg_199
268	279	GGCCTATCTCCT	Gata4/6	0.296117	0.425490267930691	-	derivatization:Bend5_chr4_8201|reconstitution_TFBS_full|shuffled_bg_199
14	25	CCCCATTGATTT	Sox17	0.0643417	0.319892647301291	-	derivatization:Bend5_chr4_8201|reconstitution_TFBS_full|shuffled_bg_2
17	28	CATTGATTTGGA	Gata4/6	0.0920962	0.132332952222934	+	derivatization:Bend5_chr4_8201|reconstitution_TFBS_full|shuffled_bg_2
29	40	TTCAATTGTATG	Sox17	0.0744717	0.370256758245859	-	derivatization:Bend5_chr4_8201|reconstitution_TFBS_full|shuffled_bg_2
33	46	ATTGTATGCATTTG	Foxa2	0.0497949	0.221001234587388	-	derivatization:Bend5_chr4_8201|reconstitution_TFBS_full|shuffled_bg_2
43	56	TTTGAACAAACAAA	Foxa2	0.135734	0.602418753235464	+	derivatization:Bend5_chr4_8201|reconstitution_TFBS_full|shuffled_bg_2
45	56	TGAACAAACAAA	Sox17	0.0236307	0.117486593928706	+	derivatization:Bend5_chr4_8201|reconstitution_TFBS_full|shuffled_bg_2
49	60	CAAACAAAGCAT	Sox17	0.0511445	0.254279098934298	+	derivatization:Bend5_chr4_8201|reconstitution_TFBS_full|shuffled_bg_2
51	64	AACAAAGCATTCAA	Hnf1b	0.000754267	0.0524535822772473	-	derivatization:Bend5_chr4_8201|reconstitution_TFBS_full|shuffled_bg_2
56	69	AGCATTCAAACATG	Foxa2	0.0464807	0.206292051685735	+	derivatization:Bend5_chr4_8201|reconstitution_TFBS_full|shuffled_bg_2
82	93	AGTTATTCTTTG	Sox17	0.0259775	0.129154362493831	-	derivatization:Bend5_chr4_8201|reconstitution_TFBS_full|shuffled_bg_2
97	108	GCAATATCAGAG	Gata4/6	0.148581	0.213495913775332	-	derivatization:Bend5_chr4_8201|reconstitution_TFBS_full|shuffled_bg_2
104	115	CAGAGATAACTC	Gata4/6	0.313576	0.909182058036155	+	derivatization:Bend5_chr4_8201|reconstitution_TFBS_full|shuffled_bg_2
107	118	AGATAACTCATT	Jun_Atf3	0.0932293	0.232852331350631	+	derivatization:Bend5_chr4_8201|reconstitution_TFBS_full|shuffled_bg_2
108	121	GATAACTCATTTGA	Hnf1b	0.00192614	0.133948512884028	-	derivatization:Bend5_chr4_8201|reconstitution_TFBS_full|shuffled_bg_2
108	119	GATAACTCATTT	Jun_Atf3	0.0358325	0.0894963403470957	-	derivatization:Bend5_chr4_8201|reconstitution_TFBS_full|shuffled_bg_2
116	127	ATTTGATACAAA	Gata4/6	0.111222	0.159814798136504	+	derivatization:Bend5_chr4_8201|reconstitution_TFBS_full|shuffled_bg_2
118	131	TTGATACAAACAGT	Foxa2	0.0513586	0.227941295327028	+	derivatization:Bend5_chr4_8201|reconstitution_TFBS_full|shuffled_bg_2
147	158	AGCCATTGTTCT	Sox17	0.469197	2.33274331321404	-	derivatization:Bend5_chr4_8201|reconstitution_TFBS_full|shuffled_bg_2
160	171	CCTTTATCCCAG	Gata4/6	0.0880432	0.126509199936091	-	derivatization:Bend5_chr4_8201|reconstitution_TFBS_full|shuffled_bg_2
170	181	AGTTTTTGTATA	Sox17	0.0142908	0.0710506847666955	-	derivatization:Bend5_chr4_8201|reconstitution_TFBS_full|shuffled_bg_2
177	188	GTATATTGTCAA	Sox17	0.0353097	0.17555198896539	-	derivatization:Bend5_chr4_8201|reconstitution_TFBS_full|shuffled_bg_2
185	196	TCAAGATTTTTG	Gata4/6	0.0378619	0.0544037322253198	+	derivatization:Bend5_chr4_8201|reconstitution_TFBS_full|shuffled_bg_2
204	215	TCCAGATATGGA	Gata4/6	0.374526	0.53815609400004	+	derivatization:Bend5_chr4_8201|reconstitution_TFBS_full|shuffled_bg_2
208	221	GATATGGACAGTTG	Foxa2	0.028313	0.125659614837518	-	derivatization:Bend5_chr4_8201|reconstitution_TFBS_full|shuffled_bg_2
215	228	ACAGTTGGCTGTTT	Foxa2	0.0114447	0.0507942144573497	-	derivatization:Bend5_chr4_8201|reconstitution_TFBS_full|shuffled_bg_2
222	235	GCTGTTTAGTGTTA	Foxa2	0.0168776	0.0749066759220745	-	derivatization:Bend5_chr4_8201|reconstitution_TFBS_full|shuffled_bg_2
236	247	CTATGATTTACC	Gata4/6	0.0368439	0.0529409688826092	+	derivatization:Bend5_chr4_8201|reconstitution_TFBS_full|shuffled_bg_2
237	248	TATGATTTACCC	Jun_Atf3	0.139163	0.347577735623327	-	derivatization:Bend5_chr4_8201|reconstitution_TFBS_full|shuffled_bg_2
238	251	ATGATTTACCCAAG	Foxa2	0.0294631	0.130764023519912	-	derivatization:Bend5_chr4_8201|reconstitution_TFBS_full|shuffled_bg_2
268	279	GGCCTATCTCCT	Gata4/6	0.296117	0.425490267930691	-	derivatization:Bend5_chr4_8201|reconstitution_TFBS_full|shuffled_bg_2
289	300	ACAGGCTTGGTT	Klf4	0.014964	0.053943173527074	-	derivatization:Bend5_chr4_8201|reconstitution_TFBS_full|shuffled_bg_2
7	18	GTTCACACCCCA	Klf4	0.106544	0.384076549069004	+	derivatization:Bend5_chr4_8201|reconstitution_TFBS_full|shuffled_bg_20
14	25	CCCCATTGATTT	Sox17	0.0643417	0.319892647301291	-	derivatization:Bend5_chr4_8201|reconstitution_TFBS_full|shuffled_bg_20
17	28	CATTGATTTCGT	Gata4/6	0.0785617	0.112885240570756	+	derivatization:Bend5_chr4_8201|reconstitution_TFBS_full|shuffled_bg_20
29	40	TTCAATTGTATG	Sox17	0.0744717	0.370256758245859	-	derivatization:Bend5_chr4_8201|reconstitution_TFBS_full|shuffled_bg_20
33	46	ATTGTATGCATTTG	Foxa2	0.0497949	0.221001234587388	-	derivatization:Bend5_chr4_8201|reconstitution_TFBS_full|shuffled_bg_20
48	59	GCTGACTGAGCA	Jun_Atf3	0.089433	0.223370577164915	-	derivatization:Bend5_chr4_8201|reconstitution_TFBS_full|shuffled_bg_20
56	69	AGCATTCAAACATG	Foxa2	0.0464807	0.206292051685735	+	derivatization:Bend5_chr4_8201|reconstitution_TFBS_full|shuffled_bg_20
78	89	CAGCATGCCTAC	Klf4	0.0208069	0.0750060289535202	+	derivatization:Bend5_chr4_8201|reconstitution_TFBS_full|shuffled_bg_20
82	93	ATGCCTACCCAG	Klf4	0.0195602	0.0705118459519028	+	derivatization:Bend5_chr4_8201|reconstitution_TFBS_full|shuffled_bg_20
104	115	CAGAGATAACTC	Gata4/6	0.313576	0.909182058036155	+	derivatization:Bend5_chr4_8201|reconstitution_TFBS_full|shuffled_bg_20
107	118	AGATAACTCATT	Jun_Atf3	0.0932293	0.232852331350631	+	derivatization:Bend5_chr4_8201|reconstitution_TFBS_full|shuffled_bg_20
108	121	GATAACTCATTTGA	Hnf1b	0.00192614	0.133948512884028	-	derivatization:Bend5_chr4_8201|reconstitution_TFBS_full|shuffled_bg_20
108	119	GATAACTCATTT	Jun_Atf3	0.0358325	0.0894963403470957	-	derivatization:Bend5_chr4_8201|reconstitution_TFBS_full|shuffled_bg_20
116	127	ATTTGATACAAA	Gata4/6	0.111222	0.159814798136504	+	derivatization:Bend5_chr4_8201|reconstitution_TFBS_full|shuffled_bg_20
118	131	TTGATACAAACAGT	Foxa2	0.0513586	0.227941295327028	+	derivatization:Bend5_chr4_8201|reconstitution_TFBS_full|shuffled_bg_20
126	139	AACAGTTCAACACT	Foxa2	0.0219579	0.0974542173786154	+	derivatization:Bend5_chr4_8201|reconstitution_TFBS_full|shuffled_bg_20
147	158	AGCCATTGTTCT	Sox17	0.469197	2.33274331321404	-	derivatization:Bend5_chr4_8201|reconstitution_TFBS_full|shuffled_bg_20
160	171	CCTTTATCCCAG	Gata4/6	0.0880432	0.126509199936091	-	derivatization:Bend5_chr4_8201|reconstitution_TFBS_full|shuffled_bg_20
195	208	ACTGTGTGTTCCAG	Foxa2	0.0172385	0.076508433241852	-	derivatization:Bend5_chr4_8201|reconstitution_TFBS_full|shuffled_bg_20
204	215	TCCAGATATGGA	Gata4/6	0.374526	0.53815609400004	+	derivatization:Bend5_chr4_8201|reconstitution_TFBS_full|shuffled_bg_20
208	221	GATATGGAACCAGA	Foxa2	0.0113797	0.0505057294870379	-	derivatization:Bend5_chr4_8201|reconstitution_TFBS_full|shuffled_bg_20
215	226	AACCAGACCCCT	Klf4	0.0180241	0.0649744155285575	+	derivatization:Bend5_chr4_8201|reconstitution_TFBS_full|shuffled_bg_20
223	234	CCCTAAGTCACG	Jun_Atf3	0.139552	0.348549313838496	+	derivatization:Bend5_chr4_8201|reconstitution_TFBS_full|shuffled_bg_20
233	246	CGGCAATGATTTAC	Hnf1b	0.00245563	0.170770549748931	-	derivatization:Bend5_chr4_8201|reconstitution_TFBS_full|shuffled_bg_20
234	247	GGCAATGATTTACC	Hnf1b	0.0149324	1.03843582179357	+	derivatization:Bend5_chr4_8201|reconstitution_TFBS_full|shuffled_bg_20
236	247	CAATGATTTACC	Gata4/6	0.0390455	0.0561044460685735	+	derivatization:Bend5_chr4_8201|reconstitution_TFBS_full|shuffled_bg_20
237	248	AATGATTTACCC	Jun_Atf3	0.123743	0.309064275268839	-	derivatization:Bend5_chr4_8201|reconstitution_TFBS_full|shuffled_bg_20
238	251	ATGATTTACCCAAG	Foxa2	0.0294631	0.130764023519912	-	derivatization:Bend5_chr4_8201|reconstitution_TFBS_full|shuffled_bg_20
249	260	AAGGGTGCAGTA	Klf4	0.0635119	0.228951713628319	-	derivatization:Bend5_chr4_8201|reconstitution_TFBS_full|shuffled_bg_20
262	275	CATGTGGGCCTATC	Foxa2	0.0540592	0.239927180108938	-	derivatization:Bend5_chr4_8201|reconstitution_TFBS_full|shuffled_bg_20
268	279	GGCCTATCTCCT	Gata4/6	0.296117	0.425490267930691	-	derivatization:Bend5_chr4_8201|reconstitution_TFBS_full|shuffled_bg_20
281	292	GATAGATAGGGA	Gata4/6	0.323453	0.464769343310197	+	derivatization:Bend5_chr4_8201|reconstitution_TFBS_full|shuffled_bg_20
287	298	TAGGGAGAACCC	Klf4	0.0188648	0.0680050240546342	-	derivatization:Bend5_chr4_8201|reconstitution_TFBS_full|shuffled_bg_20
14	25	CCCCATTGATTT	Sox17	0.0643417	0.319892647301291	-	derivatization:Bend5_chr4_8201|reconstitution_TFBS_full|shuffled_bg_200
17	28	CATTGATTTTGT	Gata4/6	0.0490058	0.070416392750696	+	derivatization:Bend5_chr4_8201|reconstitution_TFBS_full|shuffled_bg_200
20	31	TGATTTTGTTTC	Sox17	0.0195932	0.0974130403315993	-	derivatization:Bend5_chr4_8201|reconstitution_TFBS_full|shuffled_bg_200
29	40	TTCAATTGTATG	Sox17	0.0744717	0.370256758245859	-	derivatization:Bend5_chr4_8201|reconstitution_TFBS_full|shuffled_bg_200
33	46	ATTGTATGCATTTG	Foxa2	0.0497949	0.221001234587388	-	derivatization:Bend5_chr4_8201|reconstitution_TFBS_full|shuffled_bg_200
45	56	TGGTGATGACCA	Gata4/6	0.0754076	0.108353116936921	+	derivatization:Bend5_chr4_8201|reconstitution_TFBS_full|shuffled_bg_200
46	57	GGTGATGACCAG	Jun_Atf3	0.0712963	0.178071804375599	-	derivatization:Bend5_chr4_8201|reconstitution_TFBS_full|shuffled_bg_200
49	60	GATGACCAGCAT	Jun_Atf3	0.0815127	0.20358859532019	-	derivatization:Bend5_chr4_8201|reconstitution_TFBS_full|shuffled_bg_200
56	69	AGCATTCAAACATG	Foxa2	0.0464807	0.206292051685735	+	derivatization:Bend5_chr4_8201|reconstitution_TFBS_full|shuffled_bg_200
66	77	CATGGCGGTGGC	Klf4	0.0142813	0.0514821333929566	-	derivatization:Bend5_chr4_8201|reconstitution_TFBS_full|shuffled_bg_200
104	115	CAGAGATAACTC	Gata4/6	0.313576	0.909182058036155	+	derivatization:Bend5_chr4_8201|reconstitution_TFBS_full|shuffled_bg_200
107	118	AGATAACTCATT	Jun_Atf3	0.0932293	0.232852331350631	+	derivatization:Bend5_chr4_8201|reconstitution_TFBS_full|shuffled_bg_200
108	121	GATAACTCATTTGA	Hnf1b	0.00192614	0.133948512884028	-	derivatization:Bend5_chr4_8201|reconstitution_TFBS_full|shuffled_bg_200
108	119	GATAACTCATTT	Jun_Atf3	0.0358325	0.0894963403470957	-	derivatization:Bend5_chr4_8201|reconstitution_TFBS_full|shuffled_bg_200
116	127	ATTTGATACAAA	Gata4/6	0.111222	0.159814798136504	+	derivatization:Bend5_chr4_8201|reconstitution_TFBS_full|shuffled_bg_200
118	131	TTGATACAAACAGT	Foxa2	0.0513586	0.227941295327028	+	derivatization:Bend5_chr4_8201|reconstitution_TFBS_full|shuffled_bg_200
132	143	TGAGGATCTCTG	Gata4/6	0.0394604	0.0567006155291734	-	derivatization:Bend5_chr4_8201|reconstitution_TFBS_full|shuffled_bg_200
140	151	TCTGACCAGCCA	Jun_Atf3	0.0274706	0.0686114049295731	-	derivatization:Bend5_chr4_8201|reconstitution_TFBS_full|shuffled_bg_200
147	158	AGCCATTGTTCT	Sox17	0.469197	2.33274331321404	-	derivatization:Bend5_chr4_8201|reconstitution_TFBS_full|shuffled_bg_200
160	171	CCTTTATCCCAG	Gata4/6	0.0880432	0.126509199936091	-	derivatization:Bend5_chr4_8201|reconstitution_TFBS_full|shuffled_bg_200
172	183	AGTGTGGTCAGA	Jun_Atf3	0.035737	0.0892578166464567	+	derivatization:Bend5_chr4_8201|reconstitution_TFBS_full|shuffled_bg_200
198	209	AACTTATCCAGA	Gata4/6	0.0987743	0.141928708489099	-	derivatization:Bend5_chr4_8201|reconstitution_TFBS_full|shuffled_bg_200
204	215	TCCAGATATGGA	Gata4/6	0.374526	0.53815609400004	+	derivatization:Bend5_chr4_8201|reconstitution_TFBS_full|shuffled_bg_200
233	246	CGAAAATGATTTAC	Hnf1b	0.0024146	0.167917222636867	-	derivatization:Bend5_chr4_8201|reconstitution_TFBS_full|shuffled_bg_200
234	247	GAAAATGATTTACC	Hnf1b	0.00734295	0.510646802767075	+	derivatization:Bend5_chr4_8201|reconstitution_TFBS_full|shuffled_bg_200
236	247	AAATGATTTACC	Gata4/6	0.0389447	0.0559596066334603	+	derivatization:Bend5_chr4_8201|reconstitution_TFBS_full|shuffled_bg_200
237	248	AATGATTTACCC	Jun_Atf3	0.123743	0.309064275268839	-	derivatization:Bend5_chr4_8201|reconstitution_TFBS_full|shuffled_bg_200
238	251	ATGATTTACCCAAG	Foxa2	0.0294631	0.130764023519912	-	derivatization:Bend5_chr4_8201|reconstitution_TFBS_full|shuffled_bg_200
245	256	ACCCAAGCACTT	Klf4	0.0166417	0.0599910525852384	+	derivatization:Bend5_chr4_8201|reconstitution_TFBS_full|shuffled_bg_200
254	265	CTTGGACTCACG	Jun_Atf3	0.0457637	0.114300807109255	+	derivatization:Bend5_chr4_8201|reconstitution_TFBS_full|shuffled_bg_200
268	279	GGCCTATCTCCT	Gata4/6	0.296117	0.425490267930691	-	derivatization:Bend5_chr4_8201|reconstitution_TFBS_full|shuffled_bg_200
273	284	ATCTCCTCCCTG	Klf4	0.0319563	0.115198091164343	+	derivatization:Bend5_chr4_8201|reconstitution_TFBS_full|shuffled_bg_200
14	25	CCCCATTGATTT	Sox17	0.0643417	0.319892647301291	-	derivatization:Bend5_chr4_8201|reconstitution_TFBS_full|shuffled_bg_21
17	28	CATTGATTTGCT	Gata4/6	0.0683518	0.0982146438588294	+	derivatization:Bend5_chr4_8201|reconstitution_TFBS_full|shuffled_bg_21
19	32	TTGATTTGCTTTCA	Foxa2	0.0174806	0.0775829288005057	-	derivatization:Bend5_chr4_8201|reconstitution_TFBS_full|shuffled_bg_21
29	40	TTCAATTGTATG	Sox17	0.0744717	0.370256758245859	-	derivatization:Bend5_chr4_8201|reconstitution_TFBS_full|shuffled_bg_21
33	46	ATTGTATGCATTTG	Foxa2	0.0497949	0.221001234587388	-	derivatization:Bend5_chr4_8201|reconstitution_TFBS_full|shuffled_bg_21
56	69	AGCATTCAAACATG	Foxa2	0.0464807	0.206292051685735	+	derivatization:Bend5_chr4_8201|reconstitution_TFBS_full|shuffled_bg_21
85	96	TTAAGATGGGCA	Gata4/6	0.0379667	0.0545543192570645	+	derivatization:Bend5_chr4_8201|reconstitution_TFBS_full|shuffled_bg_21
104	115	CAGAGATAACTC	Gata4/6	0.313576	0.909182058036155	+	derivatization:Bend5_chr4_8201|reconstitution_TFBS_full|shuffled_bg_21
107	118	AGATAACTCATT	Jun_Atf3	0.0932293	0.232852331350631	+	derivatization:Bend5_chr4_8201|reconstitution_TFBS_full|shuffled_bg_21
108	121	GATAACTCATTTGA	Hnf1b	0.00192614	0.133948512884028	-	derivatization:Bend5_chr4_8201|reconstitution_TFBS_full|shuffled_bg_21
108	119	GATAACTCATTT	Jun_Atf3	0.0358325	0.0894963403470957	-	derivatization:Bend5_chr4_8201|reconstitution_TFBS_full|shuffled_bg_21
116	127	ATTTGATACAAA	Gata4/6	0.111222	0.159814798136504	+	derivatization:Bend5_chr4_8201|reconstitution_TFBS_full|shuffled_bg_21
118	131	TTGATACAAACAGT	Foxa2	0.0513586	0.227941295327028	+	derivatization:Bend5_chr4_8201|reconstitution_TFBS_full|shuffled_bg_21
130	141	GTCGTTTGTCCC	Sox17	0.0137711	0.0684668517501218	-	derivatization:Bend5_chr4_8201|reconstitution_TFBS_full|shuffled_bg_21
147	158	AGCCATTGTTCT	Sox17	0.469197	2.33274331321404	-	derivatization:Bend5_chr4_8201|reconstitution_TFBS_full|shuffled_bg_21
160	171	CCTTTATCCCAG	Gata4/6	0.0880432	0.126509199936091	-	derivatization:Bend5_chr4_8201|reconstitution_TFBS_full|shuffled_bg_21
165	176	ATCCCAGTCAGA	Jun_Atf3	0.0258449	0.0645510072318888	+	derivatization:Bend5_chr4_8201|reconstitution_TFBS_full|shuffled_bg_21
183	194	GCCTTCACCTCT	Klf4	0.0148026	0.053361348600098	+	derivatization:Bend5_chr4_8201|reconstitution_TFBS_full|shuffled_bg_21
204	215	TCCAGATATGGA	Gata4/6	0.374526	0.53815609400004	+	derivatization:Bend5_chr4_8201|reconstitution_TFBS_full|shuffled_bg_21
216	227	TGTGACAGTTCT	Jun_Atf3	0.0449984	0.112389370584658	-	derivatization:Bend5_chr4_8201|reconstitution_TFBS_full|shuffled_bg_21
225	236	TCTGATGCCAAC	Jun_Atf3	0.0428967	0.107140100829338	-	derivatization:Bend5_chr4_8201|reconstitution_TFBS_full|shuffled_bg_21
226	239	CTGATGCCAACTAT	Foxa2	0.0132338	0.0587346523094249	+	derivatization:Bend5_chr4_8201|reconstitution_TFBS_full|shuffled_bg_21
236	247	CTATGATTTACC	Gata4/6	0.0368439	0.0529409688826092	+	derivatization:Bend5_chr4_8201|reconstitution_TFBS_full|shuffled_bg_21
237	248	TATGATTTACCC	Jun_Atf3	0.139163	0.347577735623327	-	derivatization:Bend5_chr4_8201|reconstitution_TFBS_full|shuffled_bg_21
238	251	ATGATTTACCCAAG	Foxa2	0.0294631	0.130764023519912	-	derivatization:Bend5_chr4_8201|reconstitution_TFBS_full|shuffled_bg_21
250	261	AGTGACTGTCCA	Jun_Atf3	0.0601005	0.150108834243511	-	derivatization:Bend5_chr4_8201|reconstitution_TFBS_full|shuffled_bg_21
268	279	GGCCTATCTCCT	Gata4/6	0.296117	0.425490267930691	-	derivatization:Bend5_chr4_8201|reconstitution_TFBS_full|shuffled_bg_21
273	284	ATCTCCTCCCCT	Klf4	0.0291668	0.105142325155671	+	derivatization:Bend5_chr4_8201|reconstitution_TFBS_full|shuffled_bg_21
281	292	CCCTAGCTCATA	Jun_Atf3	0.0316047	0.0789368586553507	+	derivatization:Bend5_chr4_8201|reconstitution_TFBS_full|shuffled_bg_21
5	16	TGGGGTGTTCCC	Klf4	0.0764254	0.275503115081265	-	derivatization:Bend5_chr4_8201|reconstitution_TFBS_full|shuffled_bg_22
10	23	TGTTCCCCATTGAT	Hnf1b	0.000881798	0.0613224016759479	-	derivatization:Bend5_chr4_8201|reconstitution_TFBS_full|shuffled_bg_22
14	25	CCCCATTGATTT	Sox17	0.0643417	0.319892647301291	-	derivatization:Bend5_chr4_8201|reconstitution_TFBS_full|shuffled_bg_22
17	28	CATTGATTTTGG	Gata4/6	0.0460288	0.06613874395772	+	derivatization:Bend5_chr4_8201|reconstitution_TFBS_full|shuffled_bg_22
29	40	TTCAATTGTATG	Sox17	0.0744717	0.370256758245859	-	derivatization:Bend5_chr4_8201|reconstitution_TFBS_full|shuffled_bg_22
33	46	ATTGTATGCATTTG	Foxa2	0.0497949	0.221001234587388	-	derivatization:Bend5_chr4_8201|reconstitution_TFBS_full|shuffled_bg_22
51	64	GGAAAAGCATTCAA	Hnf1b	0.00076635	0.0532938638150264	-	derivatization:Bend5_chr4_8201|reconstitution_TFBS_full|shuffled_bg_22
56	69	AGCATTCAAACATG	Foxa2	0.0464807	0.206292051685735	+	derivatization:Bend5_chr4_8201|reconstitution_TFBS_full|shuffled_bg_22
75	86	GAAGCCACCTAT	Klf4	0.0143387	0.0516890525429468	+	derivatization:Bend5_chr4_8201|reconstitution_TFBS_full|shuffled_bg_22
82	95	CCTATGGATCTTCC	Foxa2	0.0124918	0.0554414854175576	-	derivatization:Bend5_chr4_8201|reconstitution_TFBS_full|shuffled_bg_22
90	101	TCTTCCATCATC	Jun_Atf3	0.11093	0.277062137297239	+	derivatization:Bend5_chr4_8201|reconstitution_TFBS_full|shuffled_bg_22
93	104	TCCATCATCACC	Jun_Atf3	0.0311443	0.0777869496315371	+	derivatization:Bend5_chr4_8201|reconstitution_TFBS_full|shuffled_bg_22
94	105	CCATCATCACCA	Gata4/6	0.0505262	0.07260105423032	-	derivatization:Bend5_chr4_8201|reconstitution_TFBS_full|shuffled_bg_22
104	115	CAGAGATAACTC	Gata4/6	0.313576	0.909182058036155	+	derivatization:Bend5_chr4_8201|reconstitution_TFBS_full|shuffled_bg_22
107	118	AGATAACTCATT	Jun_Atf3	0.0932293	0.232852331350631	+	derivatization:Bend5_chr4_8201|reconstitution_TFBS_full|shuffled_bg_22
108	121	GATAACTCATTTGA	Hnf1b	0.00192614	0.133948512884028	-	derivatization:Bend5_chr4_8201|reconstitution_TFBS_full|shuffled_bg_22
108	119	GATAACTCATTT	Jun_Atf3	0.0358325	0.0894963403470957	-	derivatization:Bend5_chr4_8201|reconstitution_TFBS_full|shuffled_bg_22
116	127	ATTTGATACAAA	Gata4/6	0.111222	0.159814798136504	+	derivatization:Bend5_chr4_8201|reconstitution_TFBS_full|shuffled_bg_22
118	131	TTGATACAAACAGT	Foxa2	0.0513586	0.227941295327028	+	derivatization:Bend5_chr4_8201|reconstitution_TFBS_full|shuffled_bg_22
135	146	GTGGGAGTATAA	Klf4	0.0305318	0.11006296347861	-	derivatization:Bend5_chr4_8201|reconstitution_TFBS_full|shuffled_bg_22
147	158	AGCCATTGTTCT	Sox17	0.469197	2.33274331321404	-	derivatization:Bend5_chr4_8201|reconstitution_TFBS_full|shuffled_bg_22
160	171	CCTTTATCCCAG	Gata4/6	0.0880432	0.126509199936091	-	derivatization:Bend5_chr4_8201|reconstitution_TFBS_full|shuffled_bg_22
169	180	CAGGGCTGGTCA	Klf4	0.0423682	0.152731566735484	-	derivatization:Bend5_chr4_8201|reconstitution_TFBS_full|shuffled_bg_22
171	182	GGGCTGGTCACA	Jun_Atf3	0.0658237	0.164403272395315	+	derivatization:Bend5_chr4_8201|reconstitution_TFBS_full|shuffled_bg_22
181	192	CACTTTTGTAAT	Sox17	0.0132066	0.0656602830800124	-	derivatization:Bend5_chr4_8201|reconstitution_TFBS_full|shuffled_bg_22
182	193	ACTTTTGTAATA	Jun_Atf3	0.0386686	0.0965798698484812	+	derivatization:Bend5_chr4_8201|reconstitution_TFBS_full|shuffled_bg_22
198	209	AATGAATCCAGA	Jun_Atf3	0.0241731	0.0603754687740007	-	derivatization:Bend5_chr4_8201|reconstitution_TFBS_full|shuffled_bg_22
204	215	TCCAGATATGGA	Gata4/6	0.374526	0.53815609400004	+	derivatization:Bend5_chr4_8201|reconstitution_TFBS_full|shuffled_bg_22
216	227	GCTGACTAGTCT	Jun_Atf3	0.0747868	0.186789783193195	-	derivatization:Bend5_chr4_8201|reconstitution_TFBS_full|shuffled_bg_22
225	236	TCTGACAGAGCC	Jun_Atf3	0.0497995	0.124380743769349	-	derivatization:Bend5_chr4_8201|reconstitution_TFBS_full|shuffled_bg_22
233	246	AGCCGATGATTTAC	Hnf1b	0.00125408	0.0872118075724516	-	derivatization:Bend5_chr4_8201|reconstitution_TFBS_full|shuffled_bg_22
234	247	GCCGATGATTTACC	Hnf1b	0.00138346	0.0962092109787126	+	derivatization:Bend5_chr4_8201|reconstitution_TFBS_full|shuffled_bg_22
236	247	CGATGATTTACC	Gata4/6	0.0358269	0.0514796424390564	+	derivatization:Bend5_chr4_8201|reconstitution_TFBS_full|shuffled_bg_22
237	248	GATGATTTACCC	Jun_Atf3	0.190469	0.475721159549877	-	derivatization:Bend5_chr4_8201|reconstitution_TFBS_full|shuffled_bg_22
238	251	ATGATTTACCCAAG	Foxa2	0.0294631	0.130764023519912	-	derivatization:Bend5_chr4_8201|reconstitution_TFBS_full|shuffled_bg_22
252	263	TATAGAGTCAAA	Jun_Atf3	0.0270371	0.067528682162798	+	derivatization:Bend5_chr4_8201|reconstitution_TFBS_full|shuffled_bg_22
268	279	GGCCTATCTCCT	Gata4/6	0.296117	0.425490267930691	-	derivatization:Bend5_chr4_8201|reconstitution_TFBS_full|shuffled_bg_22
3	14	CTAACAATCTAC	Sox17	0.0331445	0.164787095281562	+	derivatization:Bend5_chr4_8201|reconstitution_TFBS_full|shuffled_bg_23
4	15	TAACAATCTACC	Gata4/6	0.0414846	0.0596091868045318	-	derivatization:Bend5_chr4_8201|reconstitution_TFBS_full|shuffled_bg_23
14	25	CCCCATTGATTT	Sox17	0.0643417	0.319892647301291	-	derivatization:Bend5_chr4_8201|reconstitution_TFBS_full|shuffled_bg_23
17	28	CATTGATTTCAT	Gata4/6	0.0761799	0.109462834156544	+	derivatization:Bend5_chr4_8201|reconstitution_TFBS_full|shuffled_bg_23
29	40	TTCAATTGTATG	Sox17	0.0744717	0.370256758245859	-	derivatization:Bend5_chr4_8201|reconstitution_TFBS_full|shuffled_bg_23
33	46	ATTGTATGCATTTG	Foxa2	0.0497949	0.221001234587388	-	derivatization:Bend5_chr4_8201|reconstitution_TFBS_full|shuffled_bg_23
56	69	AGCATTCAAACATG	Foxa2	0.0464807	0.206292051685735	+	derivatization:Bend5_chr4_8201|reconstitution_TFBS_full|shuffled_bg_23
64	77	AACATGTGCCCTGA	Foxa2	0.0136423	0.0605476693920769	-	derivatization:Bend5_chr4_8201|reconstitution_TFBS_full|shuffled_bg_23
73	84	CCTGACACTACA	Jun_Atf3	0.0383645	0.0958203404519962	-	derivatization:Bend5_chr4_8201|reconstitution_TFBS_full|shuffled_bg_23
104	115	CAGAGATAACTC	Gata4/6	0.313576	0.909182058036155	+	derivatization:Bend5_chr4_8201|reconstitution_TFBS_full|shuffled_bg_23
107	118	AGATAACTCATT	Jun_Atf3	0.0932293	0.232852331350631	+	derivatization:Bend5_chr4_8201|reconstitution_TFBS_full|shuffled_bg_23
108	121	GATAACTCATTTGA	Hnf1b	0.00192614	0.133948512884028	-	derivatization:Bend5_chr4_8201|reconstitution_TFBS_full|shuffled_bg_23
108	119	GATAACTCATTT	Jun_Atf3	0.0358325	0.0894963403470957	-	derivatization:Bend5_chr4_8201|reconstitution_TFBS_full|shuffled_bg_23
116	127	ATTTGATACAAA	Gata4/6	0.111222	0.159814798136504	+	derivatization:Bend5_chr4_8201|reconstitution_TFBS_full|shuffled_bg_23
118	131	TTGATACAAACAGT	Foxa2	0.0513586	0.227941295327028	+	derivatization:Bend5_chr4_8201|reconstitution_TFBS_full|shuffled_bg_23
124	135	CAAACAGTAGGT	Sox17	0.0117548	0.0584422558076212	+	derivatization:Bend5_chr4_8201|reconstitution_TFBS_full|shuffled_bg_23
131	142	TAGGTATCAGGG	Gata4/6	0.161213	0.231646823937533	-	derivatization:Bend5_chr4_8201|reconstitution_TFBS_full|shuffled_bg_23
138	149	CAGGGTCTCAGC	Jun_Atf3	0.0255827	0.06389612854804	+	derivatization:Bend5_chr4_8201|reconstitution_TFBS_full|shuffled_bg_23
147	158	AGCCATTGTTCT	Sox17	0.469197	2.33274331321404	-	derivatization:Bend5_chr4_8201|reconstitution_TFBS_full|shuffled_bg_23
160	171	CCTTTATCCCAG	Gata4/6	0.0880432	0.126509199936091	-	derivatization:Bend5_chr4_8201|reconstitution_TFBS_full|shuffled_bg_23
178	189	AACCCCACACAA	Klf4	0.0562626	0.202818978540788	+	derivatization:Bend5_chr4_8201|reconstitution_TFBS_full|shuffled_bg_23
188	199	AACAGATGAGTG	Gata4/6	0.0668063	0.0959939162103429	+	derivatization:Bend5_chr4_8201|reconstitution_TFBS_full|shuffled_bg_23
192	203	GATGAGTGGGCA	Jun_Atf3	0.033901	0.0846721672812919	-	derivatization:Bend5_chr4_8201|reconstitution_TFBS_full|shuffled_bg_23
204	215	TCCAGATATGGA	Gata4/6	0.374526	0.53815609400004	+	derivatization:Bend5_chr4_8201|reconstitution_TFBS_full|shuffled_bg_23
215	226	AACTGATAGCTA	Gata4/6	0.221014	0.317574830477256	+	derivatization:Bend5_chr4_8201|reconstitution_TFBS_full|shuffled_bg_23
222	233	AGCTATACCCTG	Klf4	0.0415827	0.149899946660269	+	derivatization:Bend5_chr4_8201|reconstitution_TFBS_full|shuffled_bg_23
230	241	CCTGACCAATGA	Jun_Atf3	0.0315875	0.078893899412932	-	derivatization:Bend5_chr4_8201|reconstitution_TFBS_full|shuffled_bg_23
233	246	GACCAATGATTTAC	Hnf1b	0.00268231	0.186534434461647	-	derivatization:Bend5_chr4_8201|reconstitution_TFBS_full|shuffled_bg_23
234	247	ACCAATGATTTACC	Hnf1b	0.0088106	0.612710793408588	+	derivatization:Bend5_chr4_8201|reconstitution_TFBS_full|shuffled_bg_23
236	247	CAATGATTTACC	Gata4/6	0.0390455	0.0561044460685735	+	derivatization:Bend5_chr4_8201|reconstitution_TFBS_full|shuffled_bg_23
237	248	AATGATTTACCC	Jun_Atf3	0.123743	0.309064275268839	-	derivatization:Bend5_chr4_8201|reconstitution_TFBS_full|shuffled_bg_23
238	251	ATGATTTACCCAAG	Foxa2	0.0294631	0.130764023519912	-	derivatization:Bend5_chr4_8201|reconstitution_TFBS_full|shuffled_bg_23
252	263	AGAAGATAACAC	Gata4/6	0.570986	0.820449302554981	+	derivatization:Bend5_chr4_8201|reconstitution_TFBS_full|shuffled_bg_23
256	267	GATAACACACTC	Klf4	0.0180932	0.0652235115784587	+	derivatization:Bend5_chr4_8201|reconstitution_TFBS_full|shuffled_bg_23
256	267	GATAACACACTC	Jun_Atf3	0.0282177	0.0704773845813784	-	derivatization:Bend5_chr4_8201|reconstitution_TFBS_full|shuffled_bg_23
268	279	GGCCTATCTCCT	Gata4/6	0.296117	0.425490267930691	-	derivatization:Bend5_chr4_8201|reconstitution_TFBS_full|shuffled_bg_23
14	25	CCCCATTGATTT	Sox17	0.0643417	0.319892647301291	-	derivatization:Bend5_chr4_8201|reconstitution_TFBS_full|shuffled_bg_24
29	40	TTCAATTGTATG	Sox17	0.0744717	0.370256758245859	-	derivatization:Bend5_chr4_8201|reconstitution_TFBS_full|shuffled_bg_24
33	46	ATTGTATGCATTTG	Foxa2	0.0497949	0.221001234587388	-	derivatization:Bend5_chr4_8201|reconstitution_TFBS_full|shuffled_bg_24
39	50	TGCATTTGTGTC	Sox17	0.0108345	0.053866728531976	-	derivatization:Bend5_chr4_8201|reconstitution_TFBS_full|shuffled_bg_24
42	53	ATTTGTGTCCTA	Jun_Atf3	0.0274358	0.0685244873925863	+	derivatization:Bend5_chr4_8201|reconstitution_TFBS_full|shuffled_bg_24
48	59	GTCCTATCAGCA	Gata4/6	0.316579	0.454892098499006	-	derivatization:Bend5_chr4_8201|reconstitution_TFBS_full|shuffled_bg_24
56	69	AGCATTCAAACATG	Foxa2	0.0464807	0.206292051685735	+	derivatization:Bend5_chr4_8201|reconstitution_TFBS_full|shuffled_bg_24
63	74	AAACATGCCTTG	Klf4	0.0168395	0.0607040945341595	+	derivatization:Bend5_chr4_8201|reconstitution_TFBS_full|shuffled_bg_24
67	78	ATGCCTTGTGTT	Sox17	0.010566	0.052531806144156	-	derivatization:Bend5_chr4_8201|reconstitution_TFBS_full|shuffled_bg_24
90	101	TCTGATGCCTCC	Jun_Atf3	0.0442796	0.110594073872414	-	derivatization:Bend5_chr4_8201|reconstitution_TFBS_full|shuffled_bg_24
104	115	CAGAGATAACTC	Gata4/6	0.313576	0.909182058036155	+	derivatization:Bend5_chr4_8201|reconstitution_TFBS_full|shuffled_bg_24
107	118	AGATAACTCATT	Jun_Atf3	0.0932293	0.232852331350631	+	derivatization:Bend5_chr4_8201|reconstitution_TFBS_full|shuffled_bg_24
108	121	GATAACTCATTTGA	Hnf1b	0.00192614	0.133948512884028	-	derivatization:Bend5_chr4_8201|reconstitution_TFBS_full|shuffled_bg_24
108	119	GATAACTCATTT	Jun_Atf3	0.0358325	0.0894963403470957	-	derivatization:Bend5_chr4_8201|reconstitution_TFBS_full|shuffled_bg_24
116	127	ATTTGATACAAA	Gata4/6	0.111222	0.159814798136504	+	derivatization:Bend5_chr4_8201|reconstitution_TFBS_full|shuffled_bg_24
118	131	TTGATACAAACAGT	Foxa2	0.0513586	0.227941295327028	+	derivatization:Bend5_chr4_8201|reconstitution_TFBS_full|shuffled_bg_24
138	149	GGGGGATCAAGC	Gata4/6	0.0378638	0.0544064623337197	-	derivatization:Bend5_chr4_8201|reconstitution_TFBS_full|shuffled_bg_24
147	158	AGCCATTGTTCT	Sox17	0.469197	2.33274331321404	-	derivatization:Bend5_chr4_8201|reconstitution_TFBS_full|shuffled_bg_24
160	171	CCTTTATCCCAG	Gata4/6	0.0880432	0.126509199936091	-	derivatization:Bend5_chr4_8201|reconstitution_TFBS_full|shuffled_bg_24
177	188	TTCTGAATCAGA	Jun_Atf3	0.036408	0.0909337266268628	+	derivatization:Bend5_chr4_8201|reconstitution_TFBS_full|shuffled_bg_24
178	189	TCTGAATCAGAG	Gata4/6	0.0525452	0.0755021536300575	-	derivatization:Bend5_chr4_8201|reconstitution_TFBS_full|shuffled_bg_24
184	195	TCAGAGGTCATT	Jun_Atf3	0.0670688	0.167513071972966	+	derivatization:Bend5_chr4_8201|reconstitution_TFBS_full|shuffled_bg_24
204	215	TCCAGATATGGA	Gata4/6	0.374526	0.53815609400004	+	derivatization:Bend5_chr4_8201|reconstitution_TFBS_full|shuffled_bg_24
208	221	GATATGGACTGTGT	Foxa2	0.0327837	0.145501611095565	-	derivatization:Bend5_chr4_8201|reconstitution_TFBS_full|shuffled_bg_24
216	227	CTGTGTCTCACT	Jun_Atf3	0.0554997	0.138617736422569	+	derivatization:Bend5_chr4_8201|reconstitution_TFBS_full|shuffled_bg_24
217	228	TGTGTCTCACTC	Jun_Atf3	0.0272287	0.0680072281423	-	derivatization:Bend5_chr4_8201|reconstitution_TFBS_full|shuffled_bg_24
233	246	GTTATATGATTTAC	Hnf1b	0.000771567	0.0536566668260827	-	derivatization:Bend5_chr4_8201|reconstitution_TFBS_full|shuffled_bg_24
234	247	TTATATGATTTACC	Hnf1b	0.00265029	0.18430768490941	+	derivatization:Bend5_chr4_8201|reconstitution_TFBS_full|shuffled_bg_24
236	247	ATATGATTTACC	Gata4/6	0.0367488	0.0528043197726958	+	derivatization:Bend5_chr4_8201|reconstitution_TFBS_full|shuffled_bg_24
237	248	TATGATTTACCC	Jun_Atf3	0.139163	0.347577735623327	-	derivatization:Bend5_chr4_8201|reconstitution_TFBS_full|shuffled_bg_24
238	251	ATGATTTACCCAAG	Foxa2	0.0294631	0.130764023519912	-	derivatization:Bend5_chr4_8201|reconstitution_TFBS_full|shuffled_bg_24
258	269	GTAGGAGTCAGG	Jun_Atf3	0.0667452	0.166704838784204	+	derivatization:Bend5_chr4_8201|reconstitution_TFBS_full|shuffled_bg_24
268	279	GGCCTATCTCCT	Gata4/6	0.296117	0.425490267930691	-	derivatization:Bend5_chr4_8201|reconstitution_TFBS_full|shuffled_bg_24
272	283	TATCTCCTCAGT	Jun_Atf3	0.0203541	0.0508370183788131	+	derivatization:Bend5_chr4_8201|reconstitution_TFBS_full|shuffled_bg_24
5	16	GCTGACAACCCC	Jun_Atf3	0.0680102	0.169864341206281	-	derivatization:Bend5_chr4_8201|reconstitution_TFBS_full|shuffled_bg_25
8	19	GACAACCCCCAT	Klf4	0.0229477	0.0827233201782436	+	derivatization:Bend5_chr4_8201|reconstitution_TFBS_full|shuffled_bg_25
14	25	CCCCATTGATTT	Sox17	0.0643417	0.319892647301291	-	derivatization:Bend5_chr4_8201|reconstitution_TFBS_full|shuffled_bg_25
18	29	ATTGATTTTTTT	Sox17	0.0127716	0.0634975596584046	-	derivatization:Bend5_chr4_8201|reconstitution_TFBS_full|shuffled_bg_25
29	40	TTCAATTGTATG	Sox17	0.0744717	0.370256758245859	-	derivatization:Bend5_chr4_8201|reconstitution_TFBS_full|shuffled_bg_25
33	46	ATTGTATGCATTTG	Foxa2	0.0497949	0.221001234587388	-	derivatization:Bend5_chr4_8201|reconstitution_TFBS_full|shuffled_bg_25
48	59	AAGGGATTAGCA	Klf4	0.0223554	0.0805881596810445	-	derivatization:Bend5_chr4_8201|reconstitution_TFBS_full|shuffled_bg_25
48	59	AAGGGATTAGCA	Gata4/6	0.0574973	0.0826178219497405	+	derivatization:Bend5_chr4_8201|reconstitution_TFBS_full|shuffled_bg_25
56	69	AGCATTCAAACATG	Foxa2	0.0464807	0.206292051685735	+	derivatization:Bend5_chr4_8201|reconstitution_TFBS_full|shuffled_bg_25
66	77	CATGATGTGACT	Jun_Atf3	0.0676021	0.168845058250984	-	derivatization:Bend5_chr4_8201|reconstitution_TFBS_full|shuffled_bg_25
71	82	TGTGACTAGTTT	Jun_Atf3	0.11273	0.281557871968969	-	derivatization:Bend5_chr4_8201|reconstitution_TFBS_full|shuffled_bg_25
104	115	CAGAGATAACTC	Gata4/6	0.313576	0.909182058036155	+	derivatization:Bend5_chr4_8201|reconstitution_TFBS_full|shuffled_bg_25
107	118	AGATAACTCATT	Jun_Atf3	0.0932293	0.232852331350631	+	derivatization:Bend5_chr4_8201|reconstitution_TFBS_full|shuffled_bg_25
108	121	GATAACTCATTTGA	Hnf1b	0.00192614	0.133948512884028	-	derivatization:Bend5_chr4_8201|reconstitution_TFBS_full|shuffled_bg_25
108	119	GATAACTCATTT	Jun_Atf3	0.0358325	0.0894963403470957	-	derivatization:Bend5_chr4_8201|reconstitution_TFBS_full|shuffled_bg_25
116	127	ATTTGATACAAA	Gata4/6	0.111222	0.159814798136504	+	derivatization:Bend5_chr4_8201|reconstitution_TFBS_full|shuffled_bg_25
118	131	TTGATACAAACAGT	Foxa2	0.0513586	0.227941295327028	+	derivatization:Bend5_chr4_8201|reconstitution_TFBS_full|shuffled_bg_25
147	158	AGCCATTGTTCT	Sox17	0.469197	2.33274331321404	-	derivatization:Bend5_chr4_8201|reconstitution_TFBS_full|shuffled_bg_25
160	171	CCTTTATCCCAG	Gata4/6	0.0880432	0.126509199936091	-	derivatization:Bend5_chr4_8201|reconstitution_TFBS_full|shuffled_bg_25
167	178	CCCAGATATTCA	Gata4/6	0.166413	0.239118699558452	+	derivatization:Bend5_chr4_8201|reconstitution_TFBS_full|shuffled_bg_25
175	186	TTCACATCTGTT	Gata4/6	0.0442837	0.0636312112373229	-	derivatization:Bend5_chr4_8201|reconstitution_TFBS_full|shuffled_bg_25
204	215	TCCAGATATGGA	Gata4/6	0.374526	0.53815609400004	+	derivatization:Bend5_chr4_8201|reconstitution_TFBS_full|shuffled_bg_25
208	221	GATATGGACATCTT	Foxa2	0.0190518	0.0845562762674894	-	derivatization:Bend5_chr4_8201|reconstitution_TFBS_full|shuffled_bg_25
237	248	TATGATTTACCC	Jun_Atf3	0.139163	0.347577735623327	-	derivatization:Bend5_chr4_8201|reconstitution_TFBS_full|shuffled_bg_25
238	251	ATGATTTACCCAAG	Foxa2	0.0294631	0.130764023519912	-	derivatization:Bend5_chr4_8201|reconstitution_TFBS_full|shuffled_bg_25
268	279	GGCCTATCTCCT	Gata4/6	0.296117	0.425490267930691	-	derivatization:Bend5_chr4_8201|reconstitution_TFBS_full|shuffled_bg_25
287	298	TGAGCAATGACA	Sox17	0.0100865	0.0501478386024068	+	derivatization:Bend5_chr4_8201|reconstitution_TFBS_full|shuffled_bg_25
14	25	CCCCATTGATTT	Sox17	0.0643417	0.319892647301291	-	derivatization:Bend5_chr4_8201|reconstitution_TFBS_full|shuffled_bg_26
17	28	CATTGATTTGGT	Gata4/6	0.0848472	0.121916870227542	+	derivatization:Bend5_chr4_8201|reconstitution_TFBS_full|shuffled_bg_26
29	40	TTCAATTGTATG	Sox17	0.0744717	0.370256758245859	-	derivatization:Bend5_chr4_8201|reconstitution_TFBS_full|shuffled_bg_26
33	46	ATTGTATGCATTTG	Foxa2	0.0497949	0.221001234587388	-	derivatization:Bend5_chr4_8201|reconstitution_TFBS_full|shuffled_bg_26
46	57	GGTAGATCGAAG	Gata4/6	0.0386403	0.055522214529805	+	derivatization:Bend5_chr4_8201|reconstitution_TFBS_full|shuffled_bg_26
56	69	AGCATTCAAACATG	Foxa2	0.0464807	0.206292051685735	+	derivatization:Bend5_chr4_8201|reconstitution_TFBS_full|shuffled_bg_26
74	85	GCTTCCTCCCCA	Klf4	0.0181563	0.0654509784489183	+	derivatization:Bend5_chr4_8201|reconstitution_TFBS_full|shuffled_bg_26
80	91	TCCCCAGCCTAC	Klf4	0.0277484	0.100029187135703	+	derivatization:Bend5_chr4_8201|reconstitution_TFBS_full|shuffled_bg_26
84	95	CAGCCTACCCCA	Klf4	0.0200973	0.0724480179982401	+	derivatization:Bend5_chr4_8201|reconstitution_TFBS_full|shuffled_bg_26
91	102	CCCCAGGCCCAG	Klf4	0.0221475	0.079838708613397	+	derivatization:Bend5_chr4_8201|reconstitution_TFBS_full|shuffled_bg_26
104	115	CAGAGATAACTC	Gata4/6	0.313576	0.909182058036155	+	derivatization:Bend5_chr4_8201|reconstitution_TFBS_full|shuffled_bg_26
107	118	AGATAACTCATT	Jun_Atf3	0.0932293	0.232852331350631	+	derivatization:Bend5_chr4_8201|reconstitution_TFBS_full|shuffled_bg_26
108	121	GATAACTCATTTGA	Hnf1b	0.00192614	0.133948512884028	-	derivatization:Bend5_chr4_8201|reconstitution_TFBS_full|shuffled_bg_26
108	119	GATAACTCATTT	Jun_Atf3	0.0358325	0.0894963403470957	-	derivatization:Bend5_chr4_8201|reconstitution_TFBS_full|shuffled_bg_26
116	127	ATTTGATACAAA	Gata4/6	0.111222	0.159814798136504	+	derivatization:Bend5_chr4_8201|reconstitution_TFBS_full|shuffled_bg_26
118	131	TTGATACAAACAGT	Foxa2	0.0513586	0.227941295327028	+	derivatization:Bend5_chr4_8201|reconstitution_TFBS_full|shuffled_bg_26
127	138	ACAGTTTGTTTC	Sox17	0.0119295	0.0593108254208508	-	derivatization:Bend5_chr4_8201|reconstitution_TFBS_full|shuffled_bg_26
147	158	AGCCATTGTTCT	Sox17	0.469197	2.33274331321404	-	derivatization:Bend5_chr4_8201|reconstitution_TFBS_full|shuffled_bg_26
160	171	CCTTTATCCCAG	Gata4/6	0.0880432	0.126509199936091	-	derivatization:Bend5_chr4_8201|reconstitution_TFBS_full|shuffled_bg_26
197	208	AGCCACATCCAG	Klf4	0.0169627	0.0611482136853581	+	derivatization:Bend5_chr4_8201|reconstitution_TFBS_full|shuffled_bg_26
204	215	TCCAGATATGGA	Gata4/6	0.374526	0.53815609400004	+	derivatization:Bend5_chr4_8201|reconstitution_TFBS_full|shuffled_bg_26
208	221	GATATGGACCTTGC	Foxa2	0.0522509	0.231901528234863	-	derivatization:Bend5_chr4_8201|reconstitution_TFBS_full|shuffled_bg_26
229	240	ATGTTGCTCATG	Jun_Atf3	0.0270443	0.067546665101485	+	derivatization:Bend5_chr4_8201|reconstitution_TFBS_full|shuffled_bg_26
233	246	TGCTCATGATTTAC	Hnf1b	0.00105285	0.0732177784532531	-	derivatization:Bend5_chr4_8201|reconstitution_TFBS_full|shuffled_bg_26
234	247	GCTCATGATTTACC	Hnf1b	0.00362675	0.252213114883731	+	derivatization:Bend5_chr4_8201|reconstitution_TFBS_full|shuffled_bg_26
236	247	TCATGATTTACC	Gata4/6	0.0422188	0.0606641581662392	+	derivatization:Bend5_chr4_8201|reconstitution_TFBS_full|shuffled_bg_26
237	248	CATGATTTACCC	Jun_Atf3	0.10708	0.267446260360483	-	derivatization:Bend5_chr4_8201|reconstitution_TFBS_full|shuffled_bg_26
238	251	ATGATTTACCCAAG	Foxa2	0.0294631	0.130764023519912	-	derivatization:Bend5_chr4_8201|reconstitution_TFBS_full|shuffled_bg_26
257	270	GTTGAATAAATGGC	Foxa2	0.0146215	0.0648935845140667	+	derivatization:Bend5_chr4_8201|reconstitution_TFBS_full|shuffled_bg_26
258	271	TTGAATAAATGGCC	Hnf1b	0.0013537	0.094139627384878	+	derivatization:Bend5_chr4_8201|reconstitution_TFBS_full|shuffled_bg_26
268	279	GGCCTATCTCCT	Gata4/6	0.296117	0.425490267930691	-	derivatization:Bend5_chr4_8201|reconstitution_TFBS_full|shuffled_bg_26
14	25	CCCCATTGATTT	Sox17	0.0643417	0.319892647301291	-	derivatization:Bend5_chr4_8201|reconstitution_TFBS_full|shuffled_bg_27
17	28	CATTGATTTGGA	Gata4/6	0.0920962	0.132332952222934	+	derivatization:Bend5_chr4_8201|reconstitution_TFBS_full|shuffled_bg_27
29	40	TTCAATTGTATG	Sox17	0.0744717	0.370256758245859	-	derivatization:Bend5_chr4_8201|reconstitution_TFBS_full|shuffled_bg_27
33	46	ATTGTATGCATTTG	Foxa2	0.0497949	0.221001234587388	-	derivatization:Bend5_chr4_8201|reconstitution_TFBS_full|shuffled_bg_27
39	52	TGCATTTGCCTTCC	Foxa2	0.0195944	0.0869644600350463	-	derivatization:Bend5_chr4_8201|reconstitution_TFBS_full|shuffled_bg_27
51	64	CCTAAAGCATTCAA	Hnf1b	0.000773462	0.0537884497867788	-	derivatization:Bend5_chr4_8201|reconstitution_TFBS_full|shuffled_bg_27
56	69	AGCATTCAAACATG	Foxa2	0.0464807	0.206292051685735	+	derivatization:Bend5_chr4_8201|reconstitution_TFBS_full|shuffled_bg_27
79	90	GTCCAAACCCCT	Klf4	0.0531596	0.191633087906298	+	derivatization:Bend5_chr4_8201|reconstitution_TFBS_full|shuffled_bg_27
104	115	CAGAGATAACTC	Gata4/6	0.313576	0.909182058036155	+	derivatization:Bend5_chr4_8201|reconstitution_TFBS_full|shuffled_bg_27
107	118	AGATAACTCATT	Jun_Atf3	0.0932293	0.232852331350631	+	derivatization:Bend5_chr4_8201|reconstitution_TFBS_full|shuffled_bg_27
108	121	GATAACTCATTTGA	Hnf1b	0.00192614	0.133948512884028	-	derivatization:Bend5_chr4_8201|reconstitution_TFBS_full|shuffled_bg_27
108	119	GATAACTCATTT	Jun_Atf3	0.0358325	0.0894963403470957	-	derivatization:Bend5_chr4_8201|reconstitution_TFBS_full|shuffled_bg_27
116	127	ATTTGATACAAA	Gata4/6	0.111222	0.159814798136504	+	derivatization:Bend5_chr4_8201|reconstitution_TFBS_full|shuffled_bg_27
118	131	TTGATACAAACAGT	Foxa2	0.0513586	0.227941295327028	+	derivatization:Bend5_chr4_8201|reconstitution_TFBS_full|shuffled_bg_27
124	135	CAAACAGTGAAG	Sox17	0.0109564	0.0544727882678243	+	derivatization:Bend5_chr4_8201|reconstitution_TFBS_full|shuffled_bg_27
143	154	TGTGAGCCATTG	Jun_Atf3	0.0504215	0.125934269861469	-	derivatization:Bend5_chr4_8201|reconstitution_TFBS_full|shuffled_bg_27
147	158	AGCCATTGTTCT	Sox17	0.469197	2.33274331321404	-	derivatization:Bend5_chr4_8201|reconstitution_TFBS_full|shuffled_bg_27
160	171	CCTTTATCCCAG	Gata4/6	0.0880432	0.126509199936091	-	derivatization:Bend5_chr4_8201|reconstitution_TFBS_full|shuffled_bg_27
174	187	GTTAGACCCACAAG	Foxa2	0.0228562	0.101441079668325	+	derivatization:Bend5_chr4_8201|reconstitution_TFBS_full|shuffled_bg_27
185	196	AAGGGCAGAGGC	Klf4	0.051631	0.186122693957255	-	derivatization:Bend5_chr4_8201|reconstitution_TFBS_full|shuffled_bg_27
204	215	TCCAGATATGGA	Gata4/6	0.374526	0.53815609400004	+	derivatization:Bend5_chr4_8201|reconstitution_TFBS_full|shuffled_bg_27
208	221	GATATGGACTCTCA	Foxa2	0.0370303	0.164348999940584	-	derivatization:Bend5_chr4_8201|reconstitution_TFBS_full|shuffled_bg_27
234	247	AGTTATGATTTACC	Hnf1b	0.00169247	0.117698526379615	+	derivatization:Bend5_chr4_8201|reconstitution_TFBS_full|shuffled_bg_27
236	247	TTATGATTTACC	Gata4/6	0.0385818	0.0554381559290697	+	derivatization:Bend5_chr4_8201|reconstitution_TFBS_full|shuffled_bg_27
237	248	TATGATTTACCC	Jun_Atf3	0.139163	0.347577735623327	-	derivatization:Bend5_chr4_8201|reconstitution_TFBS_full|shuffled_bg_27
238	251	ATGATTTACCCAAG	Foxa2	0.0294631	0.130764023519912	-	derivatization:Bend5_chr4_8201|reconstitution_TFBS_full|shuffled_bg_27
268	279	GGCCTATCTCCT	Gata4/6	0.296117	0.425490267930691	-	derivatization:Bend5_chr4_8201|reconstitution_TFBS_full|shuffled_bg_27
276	287	TCCTGATTGACT	Gata4/6	0.0634219	0.0911308747004511	+	derivatization:Bend5_chr4_8201|reconstitution_TFBS_full|shuffled_bg_27
277	288	CCTGATTGACTA	Jun_Atf3	0.0205351	0.0512890894763593	-	derivatization:Bend5_chr4_8201|reconstitution_TFBS_full|shuffled_bg_27
3	14	GAGGGCAGGACC	Klf4	0.0813522	0.293263555293319	-	derivatization:Bend5_chr4_8201|reconstitution_TFBS_full|shuffled_bg_28
14	25	CCCCATTGATTT	Sox17	0.0643417	0.319892647301291	-	derivatization:Bend5_chr4_8201|reconstitution_TFBS_full|shuffled_bg_28
17	28	CATTGATTTCCT	Gata4/6	0.0632883	0.0909389049729598	+	derivatization:Bend5_chr4_8201|reconstitution_TFBS_full|shuffled_bg_28
29	40	TTCAATTGTATG	Sox17	0.0744717	0.370256758245859	-	derivatization:Bend5_chr4_8201|reconstitution_TFBS_full|shuffled_bg_28
33	46	ATTGTATGCATTTG	Foxa2	0.0497949	0.221001234587388	-	derivatization:Bend5_chr4_8201|reconstitution_TFBS_full|shuffled_bg_28
43	54	TTTGATGCAACT	Jun_Atf3	0.0312675	0.0780946576935133	-	derivatization:Bend5_chr4_8201|reconstitution_TFBS_full|shuffled_bg_28
51	64	AACTAAGCATTCAA	Hnf1b	0.00223519	0.155440609983309	-	derivatization:Bend5_chr4_8201|reconstitution_TFBS_full|shuffled_bg_28
56	69	AGCATTCAAACATG	Foxa2	0.0464807	0.206292051685735	+	derivatization:Bend5_chr4_8201|reconstitution_TFBS_full|shuffled_bg_28
71	82	TCTAACCTCATA	Jun_Atf3	0.0437617	0.109300551102142	+	derivatization:Bend5_chr4_8201|reconstitution_TFBS_full|shuffled_bg_28
104	115	CAGAGATAACTC	Gata4/6	0.313576	0.909182058036155	+	derivatization:Bend5_chr4_8201|reconstitution_TFBS_full|shuffled_bg_28
107	118	AGATAACTCATT	Jun_Atf3	0.0932293	0.232852331350631	+	derivatization:Bend5_chr4_8201|reconstitution_TFBS_full|shuffled_bg_28
108	121	GATAACTCATTTGA	Hnf1b	0.00192614	0.133948512884028	-	derivatization:Bend5_chr4_8201|reconstitution_TFBS_full|shuffled_bg_28
108	119	GATAACTCATTT	Jun_Atf3	0.0358325	0.0894963403470957	-	derivatization:Bend5_chr4_8201|reconstitution_TFBS_full|shuffled_bg_28
116	127	ATTTGATACAAA	Gata4/6	0.111222	0.159814798136504	+	derivatization:Bend5_chr4_8201|reconstitution_TFBS_full|shuffled_bg_28
118	131	TTGATACAAACAGT	Foxa2	0.0513586	0.227941295327028	+	derivatization:Bend5_chr4_8201|reconstitution_TFBS_full|shuffled_bg_28
147	158	AGCCATTGTTCT	Sox17	0.469197	2.33274331321404	-	derivatization:Bend5_chr4_8201|reconstitution_TFBS_full|shuffled_bg_28
160	171	CCTTTATCCCAG	Gata4/6	0.0880432	0.126509199936091	-	derivatization:Bend5_chr4_8201|reconstitution_TFBS_full|shuffled_bg_28
174	185	GTTTATTATGAT	Sox17	0.0110099	0.0547387783897921	-	derivatization:Bend5_chr4_8201|reconstitution_TFBS_full|shuffled_bg_28
180	191	TATGATGGAGTA	Jun_Atf3	0.0710261	0.177396944648764	-	derivatization:Bend5_chr4_8201|reconstitution_TFBS_full|shuffled_bg_28
186	197	GGAGTATCTTTG	Gata4/6	0.108181	0.155445187797425	-	derivatization:Bend5_chr4_8201|reconstitution_TFBS_full|shuffled_bg_28
194	205	TTTGAAGTCATC	Jun_Atf3	0.280101	0.699588765159055	+	derivatization:Bend5_chr4_8201|reconstitution_TFBS_full|shuffled_bg_28
204	215	TCCAGATATGGA	Gata4/6	0.374526	0.53815609400004	+	derivatization:Bend5_chr4_8201|reconstitution_TFBS_full|shuffled_bg_28
208	221	GATATGGATTCTCA	Foxa2	0.0175323	0.0778123853076614	-	derivatization:Bend5_chr4_8201|reconstitution_TFBS_full|shuffled_bg_28
220	231	CAGTCCACCTAC	Klf4	0.0222322	0.080144040529846	+	derivatization:Bend5_chr4_8201|reconstitution_TFBS_full|shuffled_bg_28
233	246	AGTTTATGATTTAC	Hnf1b	0.0109981	0.764834923499761	-	derivatization:Bend5_chr4_8201|reconstitution_TFBS_full|shuffled_bg_28
234	247	GTTTATGATTTACC	Hnf1b	0.0154123	1.07180924809334	+	derivatization:Bend5_chr4_8201|reconstitution_TFBS_full|shuffled_bg_28
236	247	TTATGATTTACC	Gata4/6	0.0385818	0.0554381559290697	+	derivatization:Bend5_chr4_8201|reconstitution_TFBS_full|shuffled_bg_28
237	248	TATGATTTACCC	Jun_Atf3	0.139163	0.347577735623327	-	derivatization:Bend5_chr4_8201|reconstitution_TFBS_full|shuffled_bg_28
238	251	ATGATTTACCCAAG	Foxa2	0.0294631	0.130764023519912	-	derivatization:Bend5_chr4_8201|reconstitution_TFBS_full|shuffled_bg_28
247	258	CCAAGAATGCAG	Sox17	0.0125927	0.062608108577656	+	derivatization:Bend5_chr4_8201|reconstitution_TFBS_full|shuffled_bg_28
268	279	GGCCTATCTCCT	Gata4/6	0.296117	0.425490267930691	-	derivatization:Bend5_chr4_8201|reconstitution_TFBS_full|shuffled_bg_28
277	290	CCTGTGTGCTGTCC	Foxa2	0.0320135	0.142083286108886	-	derivatization:Bend5_chr4_8201|reconstitution_TFBS_full|shuffled_bg_28
2	13	GTTCAATCCCAT	Klf4	0.0194402	0.070079262363073	+	derivatization:Bend5_chr4_8201|reconstitution_TFBS_full|shuffled_bg_29
14	25	CCCCATTGATTT	Sox17	0.0643417	0.319892647301291	-	derivatization:Bend5_chr4_8201|reconstitution_TFBS_full|shuffled_bg_29
17	28	CATTGATTTCCT	Gata4/6	0.0632883	0.0909389049729598	+	derivatization:Bend5_chr4_8201|reconstitution_TFBS_full|shuffled_bg_29
29	40	TTCAATTGTATG	Sox17	0.0744717	0.370256758245859	-	derivatization:Bend5_chr4_8201|reconstitution_TFBS_full|shuffled_bg_29
33	46	ATTGTATGCATTTG	Foxa2	0.0497949	0.221001234587388	-	derivatization:Bend5_chr4_8201|reconstitution_TFBS_full|shuffled_bg_29
50	61	GATGACAGCATT	Jun_Atf3	0.128138	0.32004136075898	-	derivatization:Bend5_chr4_8201|reconstitution_TFBS_full|shuffled_bg_29
56	69	AGCATTCAAACATG	Foxa2	0.0464807	0.206292051685735	+	derivatization:Bend5_chr4_8201|reconstitution_TFBS_full|shuffled_bg_29
63	74	AAACATGCCCAC	Klf4	0.078456	0.282823150376913	+	derivatization:Bend5_chr4_8201|reconstitution_TFBS_full|shuffled_bg_29
64	77	AACATGCCCACAGG	Foxa2	0.0215019	0.0954303843561202	+	derivatization:Bend5_chr4_8201|reconstitution_TFBS_full|shuffled_bg_29
75	86	AGGCCAATGGAA	Sox17	0.0159193	0.0791472252082778	+	derivatization:Bend5_chr4_8201|reconstitution_TFBS_full|shuffled_bg_29
104	115	CAGAGATAACTC	Gata4/6	0.313576	0.909182058036155	+	derivatization:Bend5_chr4_8201|reconstitution_TFBS_full|shuffled_bg_29
107	118	AGATAACTCATT	Jun_Atf3	0.0932293	0.232852331350631	+	derivatization:Bend5_chr4_8201|reconstitution_TFBS_full|shuffled_bg_29
108	121	GATAACTCATTTGA	Hnf1b	0.00192614	0.133948512884028	-	derivatization:Bend5_chr4_8201|reconstitution_TFBS_full|shuffled_bg_29
108	119	GATAACTCATTT	Jun_Atf3	0.0358325	0.0894963403470957	-	derivatization:Bend5_chr4_8201|reconstitution_TFBS_full|shuffled_bg_29
116	127	ATTTGATACAAA	Gata4/6	0.111222	0.159814798136504	+	derivatization:Bend5_chr4_8201|reconstitution_TFBS_full|shuffled_bg_29
118	131	TTGATACAAACAGT	Foxa2	0.0513586	0.227941295327028	+	derivatization:Bend5_chr4_8201|reconstitution_TFBS_full|shuffled_bg_29
147	158	AGCCATTGTTCT	Sox17	0.469197	2.33274331321404	-	derivatization:Bend5_chr4_8201|reconstitution_TFBS_full|shuffled_bg_29
160	171	CCTTTATCCCAG	Gata4/6	0.0880432	0.126509199936091	-	derivatization:Bend5_chr4_8201|reconstitution_TFBS_full|shuffled_bg_29
170	181	AGCAGATTGGCT	Gata4/6	0.110172	0.158306054020742	+	derivatization:Bend5_chr4_8201|reconstitution_TFBS_full|shuffled_bg_29
172	185	CAGATTGGCTCAAT	Foxa2	0.0143858	0.0638474936294129	-	derivatization:Bend5_chr4_8201|reconstitution_TFBS_full|shuffled_bg_29
189	200	CAAGGAGTGGAA	Klf4	0.0285507	0.102921368913354	-	derivatization:Bend5_chr4_8201|reconstitution_TFBS_full|shuffled_bg_29
204	215	TCCAGATATGGA	Gata4/6	0.374526	0.53815609400004	+	derivatization:Bend5_chr4_8201|reconstitution_TFBS_full|shuffled_bg_29
231	242	GGTGACTATGAT	Jun_Atf3	0.0807434	0.2016671682741	-	derivatization:Bend5_chr4_8201|reconstitution_TFBS_full|shuffled_bg_29
236	247	CTATGATTTACC	Gata4/6	0.0368439	0.0529409688826092	+	derivatization:Bend5_chr4_8201|reconstitution_TFBS_full|shuffled_bg_29
237	248	TATGATTTACCC	Jun_Atf3	0.139163	0.347577735623327	-	derivatization:Bend5_chr4_8201|reconstitution_TFBS_full|shuffled_bg_29
238	251	ATGATTTACCCAAG	Foxa2	0.0294631	0.130764023519912	-	derivatization:Bend5_chr4_8201|reconstitution_TFBS_full|shuffled_bg_29
250	261	AGTGAGGACAAT	Jun_Atf3	0.0430755	0.107586677140063	-	derivatization:Bend5_chr4_8201|reconstitution_TFBS_full|shuffled_bg_29
254	265	AGGACAATCAAT	Sox17	0.0787304	0.391430069132298	+	derivatization:Bend5_chr4_8201|reconstitution_TFBS_full|shuffled_bg_29
255	266	GGACAATCAATC	Gata4/6	0.0445051	0.063949340710875	-	derivatization:Bend5_chr4_8201|reconstitution_TFBS_full|shuffled_bg_29
258	269	CAATCAATCGGG	Sox17	0.0128162	0.0637193009563442	+	derivatization:Bend5_chr4_8201|reconstitution_TFBS_full|shuffled_bg_29
259	270	AATCAATCGGGC	Gata4/6	0.0444837	0.0639185910688966	-	derivatization:Bend5_chr4_8201|reconstitution_TFBS_full|shuffled_bg_29
268	279	GGCCTATCTCCT	Gata4/6	0.296117	0.425490267930691	-	derivatization:Bend5_chr4_8201|reconstitution_TFBS_full|shuffled_bg_29
280	291	ACTGACAATTTT	Jun_Atf3	0.0243679	0.0608620071706968	-	derivatization:Bend5_chr4_8201|reconstitution_TFBS_full|shuffled_bg_29
6	17	ATATGCACCCCC	Klf4	0.0141213	0.0509053552745169	+	derivatization:Bend5_chr4_8201|reconstitution_TFBS_full|shuffled_bg_3
14	25	CCCCATTGATTT	Sox17	0.0643417	0.319892647301291	-	derivatization:Bend5_chr4_8201|reconstitution_TFBS_full|shuffled_bg_3
21	32	GATTTATCTTCA	Gata4/6	0.147223	0.426858274007758	-	derivatization:Bend5_chr4_8201|reconstitution_TFBS_full|shuffled_bg_3
29	40	TTCAATTGTATG	Sox17	0.0744717	0.370256758245859	-	derivatization:Bend5_chr4_8201|reconstitution_TFBS_full|shuffled_bg_3
33	46	ATTGTATGCATTTG	Foxa2	0.0497949	0.221001234587388	-	derivatization:Bend5_chr4_8201|reconstitution_TFBS_full|shuffled_bg_3
39	52	TGCATTTGTTTAGT	Foxa2	0.020346	0.0903002339379134	-	derivatization:Bend5_chr4_8201|reconstitution_TFBS_full|shuffled_bg_3
39	50	TGCATTTGTTTA	Sox17	0.0321317	0.159751678542701	-	derivatization:Bend5_chr4_8201|reconstitution_TFBS_full|shuffled_bg_3
43	56	TTTGTTTAGTAGGA	Foxa2	0.0198767	0.0882173724522621	-	derivatization:Bend5_chr4_8201|reconstitution_TFBS_full|shuffled_bg_3
56	69	AGCATTCAAACATG	Foxa2	0.0464807	0.206292051685735	+	derivatization:Bend5_chr4_8201|reconstitution_TFBS_full|shuffled_bg_3
66	77	CATGGAATCATA	Jun_Atf3	0.0980202	0.244818228705516	+	derivatization:Bend5_chr4_8201|reconstitution_TFBS_full|shuffled_bg_3
67	78	ATGGAATCATAA	Gata4/6	0.067193	0.0965495651146908	-	derivatization:Bend5_chr4_8201|reconstitution_TFBS_full|shuffled_bg_3
73	84	TCATAATCTAGA	Gata4/6	0.1754	0.25203211229022	-	derivatization:Bend5_chr4_8201|reconstitution_TFBS_full|shuffled_bg_3
82	93	AGATGCATAATG	Jun_Atf3	0.0311475	0.0777949420487313	+	derivatization:Bend5_chr4_8201|reconstitution_TFBS_full|shuffled_bg_3
90	103	AATGTTTCCTTTTT	Foxa2	0.0222142	0.0985917358077065	-	derivatization:Bend5_chr4_8201|reconstitution_TFBS_full|shuffled_bg_3
104	115	CAGAGATAACTC	Gata4/6	0.313576	0.909182058036155	+	derivatization:Bend5_chr4_8201|reconstitution_TFBS_full|shuffled_bg_3
107	118	AGATAACTCATT	Jun_Atf3	0.0932293	0.232852331350631	+	derivatization:Bend5_chr4_8201|reconstitution_TFBS_full|shuffled_bg_3
108	121	GATAACTCATTTGA	Hnf1b	0.00192614	0.133948512884028	-	derivatization:Bend5_chr4_8201|reconstitution_TFBS_full|shuffled_bg_3
108	119	GATAACTCATTT	Jun_Atf3	0.0358325	0.0894963403470957	-	derivatization:Bend5_chr4_8201|reconstitution_TFBS_full|shuffled_bg_3
116	127	ATTTGATACAAA	Gata4/6	0.111222	0.159814798136504	+	derivatization:Bend5_chr4_8201|reconstitution_TFBS_full|shuffled_bg_3
118	131	TTGATACAAACAGT	Foxa2	0.0513586	0.227941295327028	+	derivatization:Bend5_chr4_8201|reconstitution_TFBS_full|shuffled_bg_3
147	158	AGCCATTGTTCT	Sox17	0.469197	2.33274331321404	-	derivatization:Bend5_chr4_8201|reconstitution_TFBS_full|shuffled_bg_3
160	171	CCTTTATCCCAG	Gata4/6	0.0880432	0.126509199936091	-	derivatization:Bend5_chr4_8201|reconstitution_TFBS_full|shuffled_bg_3
169	180	CAGTTTTGTTTG	Sox17	0.0149337	0.0742470408304924	-	derivatization:Bend5_chr4_8201|reconstitution_TFBS_full|shuffled_bg_3
173	186	TTTGTTTGTGAACT	Foxa2	0.0339868	0.150841245984522	-	derivatization:Bend5_chr4_8201|reconstitution_TFBS_full|shuffled_bg_3
177	190	TTTGTGAACTCATG	Foxa2	0.0175865	0.0780529373905984	-	derivatization:Bend5_chr4_8201|reconstitution_TFBS_full|shuffled_bg_3
179	190	TGTGAACTCATG	Jun_Atf3	0.0546427	0.136477267192751	+	derivatization:Bend5_chr4_8201|reconstitution_TFBS_full|shuffled_bg_3
192	203	AAAATAATACCC	Sox17	0.0275951	0.137196710555423	+	derivatization:Bend5_chr4_8201|reconstitution_TFBS_full|shuffled_bg_3
194	205	AATAATACCCTC	Klf4	0.0231546	0.0834691663826509	+	derivatization:Bend5_chr4_8201|reconstitution_TFBS_full|shuffled_bg_3
204	215	TCCAGATATGGA	Gata4/6	0.374526	0.53815609400004	+	derivatization:Bend5_chr4_8201|reconstitution_TFBS_full|shuffled_bg_3
208	221	GATATGGATAAATG	Foxa2	0.016177	0.0717972517651443	-	derivatization:Bend5_chr4_8201|reconstitution_TFBS_full|shuffled_bg_3
210	223	TATGGATAAATGAT	Foxa2	0.0163992	0.0727834265405795	+	derivatization:Bend5_chr4_8201|reconstitution_TFBS_full|shuffled_bg_3
210	221	TATGGATAAATG	Gata4/6	0.0508674	0.0730913242229849	+	derivatization:Bend5_chr4_8201|reconstitution_TFBS_full|shuffled_bg_3
217	228	AAATGATAACTC	Gata4/6	0.355747	0.511172564714418	+	derivatization:Bend5_chr4_8201|reconstitution_TFBS_full|shuffled_bg_3
218	229	AATGATAACTCA	Jun_Atf3	0.0356945	0.0891516673555964	-	derivatization:Bend5_chr4_8201|reconstitution_TFBS_full|shuffled_bg_3
220	231	TGATAACTCATC	Jun_Atf3	0.14776	0.369049863941585	+	derivatization:Bend5_chr4_8201|reconstitution_TFBS_full|shuffled_bg_3
221	234	GATAACTCATCAGC	Hnf1b	0.000930817	0.0647313034967201	-	derivatization:Bend5_chr4_8201|reconstitution_TFBS_full|shuffled_bg_3
221	232	GATAACTCATCA	Jun_Atf3	0.0386794	0.0966068442565116	-	derivatization:Bend5_chr4_8201|reconstitution_TFBS_full|shuffled_bg_3
223	234	TAACTCATCAGC	Jun_Atf3	0.0312066	0.0779425520037864	+	derivatization:Bend5_chr4_8201|reconstitution_TFBS_full|shuffled_bg_3
224	235	AACTCATCAGCG	Gata4/6	0.0563137	0.0809171081064868	-	derivatization:Bend5_chr4_8201|reconstitution_TFBS_full|shuffled_bg_3
234	247	CGCAATGATTTACC	Hnf1b	0.00392291	0.27280880968044	+	derivatization:Bend5_chr4_8201|reconstitution_TFBS_full|shuffled_bg_3
236	247	CAATGATTTACC	Gata4/6	0.0390455	0.0561044460685735	+	derivatization:Bend5_chr4_8201|reconstitution_TFBS_full|shuffled_bg_3
237	248	AATGATTTACCC	Jun_Atf3	0.123743	0.309064275268839	-	derivatization:Bend5_chr4_8201|reconstitution_TFBS_full|shuffled_bg_3
238	251	ATGATTTACCCAAG	Foxa2	0.0294631	0.130764023519912	-	derivatization:Bend5_chr4_8201|reconstitution_TFBS_full|shuffled_bg_3
247	258	CCAAGATTATAT	Gata4/6	0.1521	0.218552361911873	+	derivatization:Bend5_chr4_8201|reconstitution_TFBS_full|shuffled_bg_3
251	262	GATTATATCAAC	Jun_Atf3	0.0211374	0.0527934122501277	+	derivatization:Bend5_chr4_8201|reconstitution_TFBS_full|shuffled_bg_3
252	265	ATTATATCAACTGG	Foxa2	0.0131755	0.0584759034822067	+	derivatization:Bend5_chr4_8201|reconstitution_TFBS_full|shuffled_bg_3
252	263	ATTATATCAACT	Gata4/6	0.113462	0.163033452250131	-	derivatization:Bend5_chr4_8201|reconstitution_TFBS_full|shuffled_bg_3
262	273	CTGGGCGGCCTA	Klf4	0.0251612	0.0907026849605329	-	derivatization:Bend5_chr4_8201|reconstitution_TFBS_full|shuffled_bg_3
268	279	GGCCTATCTCCT	Gata4/6	0.296117	0.425490267930691	-	derivatization:Bend5_chr4_8201|reconstitution_TFBS_full|shuffled_bg_3
283	296	TTTATAGACTTGAG	Foxa2	0.0131235	0.0582451155059573	-	derivatization:Bend5_chr4_8201|reconstitution_TFBS_full|shuffled_bg_3
4	15	TCTGACACTACC	Jun_Atf3	0.0552385	0.137965355369094	-	derivatization:Bend5_chr4_8201|reconstitution_TFBS_full|shuffled_bg_30
7	18	GACACTACCCCA	Klf4	0.0282099	0.101692831521078	+	derivatization:Bend5_chr4_8201|reconstitution_TFBS_full|shuffled_bg_30
14	25	CCCCATTGATTT	Sox17	0.0643417	0.319892647301291	-	derivatization:Bend5_chr4_8201|reconstitution_TFBS_full|shuffled_bg_30
17	28	CATTGATTTCTA	Gata4/6	0.0549263	0.0789235542148593	+	derivatization:Bend5_chr4_8201|reconstitution_TFBS_full|shuffled_bg_30
29	40	TTCAATTGTATG	Sox17	0.0744717	0.370256758245859	-	derivatization:Bend5_chr4_8201|reconstitution_TFBS_full|shuffled_bg_30
33	46	ATTGTATGCATTTG	Foxa2	0.0497949	0.221001234587388	-	derivatization:Bend5_chr4_8201|reconstitution_TFBS_full|shuffled_bg_30
39	52	TGCATTTGCCTTGC	Foxa2	0.0270051	0.119854853411813	-	derivatization:Bend5_chr4_8201|reconstitution_TFBS_full|shuffled_bg_30
56	69	AGCATTCAAACATG	Foxa2	0.0464807	0.206292051685735	+	derivatization:Bend5_chr4_8201|reconstitution_TFBS_full|shuffled_bg_30
76	87	GGAAGCGCCTAT	Klf4	0.026218	0.0945123044328272	+	derivatization:Bend5_chr4_8201|reconstitution_TFBS_full|shuffled_bg_30
81	92	CGCCTATCTAGA	Gata4/6	0.26756	0.384456738679426	-	derivatization:Bend5_chr4_8201|reconstitution_TFBS_full|shuffled_bg_30
104	115	CAGAGATAACTC	Gata4/6	0.313576	0.909182058036155	+	derivatization:Bend5_chr4_8201|reconstitution_TFBS_full|shuffled_bg_30
107	118	AGATAACTCATT	Jun_Atf3	0.0932293	0.232852331350631	+	derivatization:Bend5_chr4_8201|reconstitution_TFBS_full|shuffled_bg_30
108	121	GATAACTCATTTGA	Hnf1b	0.00192614	0.133948512884028	-	derivatization:Bend5_chr4_8201|reconstitution_TFBS_full|shuffled_bg_30
108	119	GATAACTCATTT	Jun_Atf3	0.0358325	0.0894963403470957	-	derivatization:Bend5_chr4_8201|reconstitution_TFBS_full|shuffled_bg_30
116	127	ATTTGATACAAA	Gata4/6	0.111222	0.159814798136504	+	derivatization:Bend5_chr4_8201|reconstitution_TFBS_full|shuffled_bg_30
118	131	TTGATACAAACAGT	Foxa2	0.0513586	0.227941295327028	+	derivatization:Bend5_chr4_8201|reconstitution_TFBS_full|shuffled_bg_30
136	147	ACAGCAATGAAA	Sox17	0.0109534	0.0544578729338821	+	derivatization:Bend5_chr4_8201|reconstitution_TFBS_full|shuffled_bg_30
147	158	AGCCATTGTTCT	Sox17	0.469197	2.33274331321404	-	derivatization:Bend5_chr4_8201|reconstitution_TFBS_full|shuffled_bg_30
160	171	CCTTTATCCCAG	Gata4/6	0.0880432	0.126509199936091	-	derivatization:Bend5_chr4_8201|reconstitution_TFBS_full|shuffled_bg_30
204	215	TCCAGATATGGA	Gata4/6	0.374526	0.53815609400004	+	derivatization:Bend5_chr4_8201|reconstitution_TFBS_full|shuffled_bg_30
231	244	GATGTTGATGATTT	Foxa2	0.0205399	0.0911608067955052	-	derivatization:Bend5_chr4_8201|reconstitution_TFBS_full|shuffled_bg_30
233	246	TGTTGATGATTTAC	Hnf1b	0.0151322	1.05233040519572	-	derivatization:Bend5_chr4_8201|reconstitution_TFBS_full|shuffled_bg_30
234	247	GTTGATGATTTACC	Hnf1b	0.0219638	1.52741667131269	+	derivatization:Bend5_chr4_8201|reconstitution_TFBS_full|shuffled_bg_30
236	247	TGATGATTTACC	Gata4/6	0.0375169	0.053908002015855	+	derivatization:Bend5_chr4_8201|reconstitution_TFBS_full|shuffled_bg_30
237	248	GATGATTTACCC	Jun_Atf3	0.190469	0.475721159549877	-	derivatization:Bend5_chr4_8201|reconstitution_TFBS_full|shuffled_bg_30
238	251	ATGATTTACCCAAG	Foxa2	0.0294631	0.130764023519912	-	derivatization:Bend5_chr4_8201|reconstitution_TFBS_full|shuffled_bg_30
252	263	TTGCATTCTGCC	Sox17	0.0147309	0.0732387642560049	-	derivatization:Bend5_chr4_8201|reconstitution_TFBS_full|shuffled_bg_30
268	279	GGCCTATCTCCT	Gata4/6	0.296117	0.425490267930691	-	derivatization:Bend5_chr4_8201|reconstitution_TFBS_full|shuffled_bg_30
275	286	CTCCTCTCCCTG	Klf4	0.0312261	0.112565820026314	+	derivatization:Bend5_chr4_8201|reconstitution_TFBS_full|shuffled_bg_30
289	300	GCTTATATCATT	Jun_Atf3	0.0724608	0.180980294945171	+	derivatization:Bend5_chr4_8201|reconstitution_TFBS_full|shuffled_bg_30
14	25	CCCCATTGATTT	Sox17	0.0643417	0.319892647301291	-	derivatization:Bend5_chr4_8201|reconstitution_TFBS_full|shuffled_bg_31
17	28	CATTGATTTTAA	Gata4/6	0.05158	0.0741152585628823	+	derivatization:Bend5_chr4_8201|reconstitution_TFBS_full|shuffled_bg_31
29	40	TTCAATTGTATG	Sox17	0.0744717	0.370256758245859	-	derivatization:Bend5_chr4_8201|reconstitution_TFBS_full|shuffled_bg_31
33	46	ATTGTATGCATTTG	Foxa2	0.0497949	0.221001234587388	-	derivatization:Bend5_chr4_8201|reconstitution_TFBS_full|shuffled_bg_31
48	59	CTGGGTGTAGCA	Klf4	0.175678	0.633295164320323	-	derivatization:Bend5_chr4_8201|reconstitution_TFBS_full|shuffled_bg_31
56	69	AGCATTCAAACATG	Foxa2	0.0464807	0.206292051685735	+	derivatization:Bend5_chr4_8201|reconstitution_TFBS_full|shuffled_bg_31
84	95	TGTGACAAGCTA	Jun_Atf3	0.0801286	0.200131625120667	-	derivatization:Bend5_chr4_8201|reconstitution_TFBS_full|shuffled_bg_31
104	115	CAGAGATAACTC	Gata4/6	0.313576	0.909182058036155	+	derivatization:Bend5_chr4_8201|reconstitution_TFBS_full|shuffled_bg_31
107	118	AGATAACTCATT	Jun_Atf3	0.0932293	0.232852331350631	+	derivatization:Bend5_chr4_8201|reconstitution_TFBS_full|shuffled_bg_31
108	121	GATAACTCATTTGA	Hnf1b	0.00192614	0.133948512884028	-	derivatization:Bend5_chr4_8201|reconstitution_TFBS_full|shuffled_bg_31
108	119	GATAACTCATTT	Jun_Atf3	0.0358325	0.0894963403470957	-	derivatization:Bend5_chr4_8201|reconstitution_TFBS_full|shuffled_bg_31
116	127	ATTTGATACAAA	Gata4/6	0.111222	0.159814798136504	+	derivatization:Bend5_chr4_8201|reconstitution_TFBS_full|shuffled_bg_31
118	131	TTGATACAAACAGT	Foxa2	0.0513586	0.227941295327028	+	derivatization:Bend5_chr4_8201|reconstitution_TFBS_full|shuffled_bg_31
140	151	TGGACAAAGCCA	Sox17	0.0155052	0.0770884119464668	+	derivatization:Bend5_chr4_8201|reconstitution_TFBS_full|shuffled_bg_31
147	158	AGCCATTGTTCT	Sox17	0.469197	2.33274331321404	-	derivatization:Bend5_chr4_8201|reconstitution_TFBS_full|shuffled_bg_31
160	171	CCTTTATCCCAG	Gata4/6	0.0880432	0.126509199936091	-	derivatization:Bend5_chr4_8201|reconstitution_TFBS_full|shuffled_bg_31
174	185	ACTTCTCTCATG	Jun_Atf3	0.0283224	0.0707388864814507	+	derivatization:Bend5_chr4_8201|reconstitution_TFBS_full|shuffled_bg_31
183	194	ATGGTTGGTGCC	Klf4	0.0243289	0.0877023572856744	-	derivatization:Bend5_chr4_8201|reconstitution_TFBS_full|shuffled_bg_31
204	215	TCCAGATATGGA	Gata4/6	0.374526	0.53815609400004	+	derivatization:Bend5_chr4_8201|reconstitution_TFBS_full|shuffled_bg_31
208	221	GATATGGACCTTAT	Foxa2	0.0453441	0.20124755911256	-	derivatization:Bend5_chr4_8201|reconstitution_TFBS_full|shuffled_bg_31
219	230	TATGAAGTTATG	Jun_Atf3	0.0259542	0.0648239982316777	-	derivatization:Bend5_chr4_8201|reconstitution_TFBS_full|shuffled_bg_31
224	237	AGTTATGAATTGTA	Hnf1b	0.00119391	0.0830274377861266	-	derivatization:Bend5_chr4_8201|reconstitution_TFBS_full|shuffled_bg_31
224	235	AGTTATGAATTG	Jun_Atf3	0.0205693	0.0513745084351222	-	derivatization:Bend5_chr4_8201|reconstitution_TFBS_full|shuffled_bg_31
228	239	ATGAATTGTAAT	Sox17	0.0436846	0.217190132376017	-	derivatization:Bend5_chr4_8201|reconstitution_TFBS_full|shuffled_bg_31
233	246	TTGTAATGATTTAC	Hnf1b	0.00247619	0.172200342715639	-	derivatization:Bend5_chr4_8201|reconstitution_TFBS_full|shuffled_bg_31
234	247	TGTAATGATTTACC	Hnf1b	0.0532558	3.70353931305576	+	derivatization:Bend5_chr4_8201|reconstitution_TFBS_full|shuffled_bg_31
236	247	TAATGATTTACC	Gata4/6	0.0408873	0.0587509269375366	+	derivatization:Bend5_chr4_8201|reconstitution_TFBS_full|shuffled_bg_31
237	248	AATGATTTACCC	Jun_Atf3	0.123743	0.309064275268839	-	derivatization:Bend5_chr4_8201|reconstitution_TFBS_full|shuffled_bg_31
238	251	ATGATTTACCCAAG	Foxa2	0.0294631	0.130764023519912	-	derivatization:Bend5_chr4_8201|reconstitution_TFBS_full|shuffled_bg_31
254	265	GGCCCTTGTGTT	Sox17	0.0118092	0.0587127205297717	-	derivatization:Bend5_chr4_8201|reconstitution_TFBS_full|shuffled_bg_31
268	279	GGCCTATCTCCT	Gata4/6	0.296117	0.425490267930691	-	derivatization:Bend5_chr4_8201|reconstitution_TFBS_full|shuffled_bg_31
272	283	TATCTCCTCACT	Jun_Atf3	0.0440221	0.109950934051319	+	derivatization:Bend5_chr4_8201|reconstitution_TFBS_full|shuffled_bg_31
14	25	CCCCATTGATTT	Sox17	0.0643417	0.319892647301291	-	derivatization:Bend5_chr4_8201|reconstitution_TFBS_full|shuffled_bg_32
17	28	CATTGATTTTGT	Gata4/6	0.0490058	0.070416392750696	+	derivatization:Bend5_chr4_8201|reconstitution_TFBS_full|shuffled_bg_32
20	31	TGATTTTGTTTC	Sox17	0.0195932	0.0974130403315993	-	derivatization:Bend5_chr4_8201|reconstitution_TFBS_full|shuffled_bg_32
29	40	TTCAATTGTATG	Sox17	0.0744717	0.370256758245859	-	derivatization:Bend5_chr4_8201|reconstitution_TFBS_full|shuffled_bg_32
33	46	ATTGTATGCATTTG	Foxa2	0.0497949	0.221001234587388	-	derivatization:Bend5_chr4_8201|reconstitution_TFBS_full|shuffled_bg_32
56	69	AGCATTCAAACATG	Foxa2	0.0464807	0.206292051685735	+	derivatization:Bend5_chr4_8201|reconstitution_TFBS_full|shuffled_bg_32
66	77	CATGACCCTGAT	Jun_Atf3	0.0396604	0.0990570196526046	-	derivatization:Bend5_chr4_8201|reconstitution_TFBS_full|shuffled_bg_32
71	82	CCCTGATTCTTT	Gata4/6	0.0348094	0.0500175975459247	+	derivatization:Bend5_chr4_8201|reconstitution_TFBS_full|shuffled_bg_32
72	83	CCTGATTCTTTT	Sox17	0.0247647	0.123124590158828	-	derivatization:Bend5_chr4_8201|reconstitution_TFBS_full|shuffled_bg_32
81	92	TTTACAGCCCAA	Klf4	0.0159874	0.057632390567144	+	derivatization:Bend5_chr4_8201|reconstitution_TFBS_full|shuffled_bg_32
87	98	GCCCAAGCCTTC	Klf4	0.0412941	0.148859583129133	+	derivatization:Bend5_chr4_8201|reconstitution_TFBS_full|shuffled_bg_32
104	115	CAGAGATAACTC	Gata4/6	0.313576	0.909182058036155	+	derivatization:Bend5_chr4_8201|reconstitution_TFBS_full|shuffled_bg_32
107	118	AGATAACTCATT	Jun_Atf3	0.0932293	0.232852331350631	+	derivatization:Bend5_chr4_8201|reconstitution_TFBS_full|shuffled_bg_32
108	121	GATAACTCATTTGA	Hnf1b	0.00192614	0.133948512884028	-	derivatization:Bend5_chr4_8201|reconstitution_TFBS_full|shuffled_bg_32
108	119	GATAACTCATTT	Jun_Atf3	0.0358325	0.0894963403470957	-	derivatization:Bend5_chr4_8201|reconstitution_TFBS_full|shuffled_bg_32
116	127	ATTTGATACAAA	Gata4/6	0.111222	0.159814798136504	+	derivatization:Bend5_chr4_8201|reconstitution_TFBS_full|shuffled_bg_32
118	131	TTGATACAAACAGT	Foxa2	0.0513586	0.227941295327028	+	derivatization:Bend5_chr4_8201|reconstitution_TFBS_full|shuffled_bg_32
131	142	TCTTGATTAGGA	Gata4/6	0.261359	0.375546527001481	+	derivatization:Bend5_chr4_8201|reconstitution_TFBS_full|shuffled_bg_32
135	146	GATTAGGAAACT	Jun_Atf3	0.0384145	0.0959452219706553	-	derivatization:Bend5_chr4_8201|reconstitution_TFBS_full|shuffled_bg_32
147	158	AGCCATTGTTCT	Sox17	0.469197	2.33274331321404	-	derivatization:Bend5_chr4_8201|reconstitution_TFBS_full|shuffled_bg_32
160	171	CCTTTATCCCAG	Gata4/6	0.0880432	0.126509199936091	-	derivatization:Bend5_chr4_8201|reconstitution_TFBS_full|shuffled_bg_32
168	181	CCAGTTTACATTTG	Foxa2	0.0413417	0.183483986109851	-	derivatization:Bend5_chr4_8201|reconstitution_TFBS_full|shuffled_bg_32
204	215	TCCAGATATGGA	Gata4/6	0.374526	0.53815609400004	+	derivatization:Bend5_chr4_8201|reconstitution_TFBS_full|shuffled_bg_32
207	220	AGATATGGATTAGC	Hnf1b	0.00102789	0.0714819986648757	-	derivatization:Bend5_chr4_8201|reconstitution_TFBS_full|shuffled_bg_32
210	221	TATGGATTAGCT	Gata4/6	0.0449509	0.064589910355453	+	derivatization:Bend5_chr4_8201|reconstitution_TFBS_full|shuffled_bg_32
237	248	GATGATTTACCC	Jun_Atf3	0.190469	0.475721159549877	-	derivatization:Bend5_chr4_8201|reconstitution_TFBS_full|shuffled_bg_32
238	251	ATGATTTACCCAAG	Foxa2	0.0294631	0.130764023519912	-	derivatization:Bend5_chr4_8201|reconstitution_TFBS_full|shuffled_bg_32
268	279	GGCCTATCTCCT	Gata4/6	0.296117	0.425490267930691	-	derivatization:Bend5_chr4_8201|reconstitution_TFBS_full|shuffled_bg_32
277	288	CCTGAGGCACTG	Jun_Atf3	0.0469407	0.117240518058492	-	derivatization:Bend5_chr4_8201|reconstitution_TFBS_full|shuffled_bg_32
285	296	ACTGACCATATG	Jun_Atf3	0.0215826	0.053905357292269	-	derivatization:Bend5_chr4_8201|reconstitution_TFBS_full|shuffled_bg_32
4	15	TAATCCACCTCC	Klf4	0.0148752	0.05362306167134	+	derivatization:Bend5_chr4_8201|reconstitution_TFBS_full|shuffled_bg_33
7	18	TCCACCTCCCCA	Klf4	0.0298167	0.107485125775508	+	derivatization:Bend5_chr4_8201|reconstitution_TFBS_full|shuffled_bg_33
14	25	CCCCATTGATTT	Sox17	0.0643417	0.319892647301291	-	derivatization:Bend5_chr4_8201|reconstitution_TFBS_full|shuffled_bg_33
17	28	CATTGATTTAAA	Gata4/6	0.0505593	0.0726486155924455	+	derivatization:Bend5_chr4_8201|reconstitution_TFBS_full|shuffled_bg_33
29	40	TTCAATTGTATG	Sox17	0.0744717	0.370256758245859	-	derivatization:Bend5_chr4_8201|reconstitution_TFBS_full|shuffled_bg_33
33	46	ATTGTATGCATTTG	Foxa2	0.0497949	0.221001234587388	-	derivatization:Bend5_chr4_8201|reconstitution_TFBS_full|shuffled_bg_33
39	52	TGCATTTGTATAGT	Foxa2	0.0206313	0.0915664610460667	-	derivatization:Bend5_chr4_8201|reconstitution_TFBS_full|shuffled_bg_33
39	50	TGCATTTGTATA	Sox17	0.0122913	0.0611096146942708	-	derivatization:Bend5_chr4_8201|reconstitution_TFBS_full|shuffled_bg_33
56	69	AGCATTCAAACATG	Foxa2	0.0464807	0.206292051685735	+	derivatization:Bend5_chr4_8201|reconstitution_TFBS_full|shuffled_bg_33
67	78	ATGTACACCCTT	Klf4	0.0603549	0.217571160378856	+	derivatization:Bend5_chr4_8201|reconstitution_TFBS_full|shuffled_bg_33
73	84	ACCCTTTGTTGT	Sox17	0.0531015	0.264008868442542	-	derivatization:Bend5_chr4_8201|reconstitution_TFBS_full|shuffled_bg_33
79	92	TGTTGTTAATTGAG	Hnf1b	0.000759026	0.0527845348418663	-	derivatization:Bend5_chr4_8201|reconstitution_TFBS_full|shuffled_bg_33
80	93	GTTGTTAATTGAGT	Foxa2	0.0125956	0.055902173723994	-	derivatization:Bend5_chr4_8201|reconstitution_TFBS_full|shuffled_bg_33
104	115	CAGAGATAACTC	Gata4/6	0.313576	0.909182058036155	+	derivatization:Bend5_chr4_8201|reconstitution_TFBS_full|shuffled_bg_33
107	118	AGATAACTCATT	Jun_Atf3	0.0932293	0.232852331350631	+	derivatization:Bend5_chr4_8201|reconstitution_TFBS_full|shuffled_bg_33
108	121	GATAACTCATTTGA	Hnf1b	0.00192614	0.133948512884028	-	derivatization:Bend5_chr4_8201|reconstitution_TFBS_full|shuffled_bg_33
108	119	GATAACTCATTT	Jun_Atf3	0.0358325	0.0894963403470957	-	derivatization:Bend5_chr4_8201|reconstitution_TFBS_full|shuffled_bg_33
116	127	ATTTGATACAAA	Gata4/6	0.111222	0.159814798136504	+	derivatization:Bend5_chr4_8201|reconstitution_TFBS_full|shuffled_bg_33
118	131	TTGATACAAACAGT	Foxa2	0.0513586	0.227941295327028	+	derivatization:Bend5_chr4_8201|reconstitution_TFBS_full|shuffled_bg_33
136	149	TGCTAGAGATTAGC	Hnf1b	0.00164034	0.114073277967431	-	derivatization:Bend5_chr4_8201|reconstitution_TFBS_full|shuffled_bg_33
139	150	TAGAGATTAGCC	Gata4/6	0.232644	0.674527867916432	+	derivatization:Bend5_chr4_8201|reconstitution_TFBS_full|shuffled_bg_33
147	158	AGCCATTGTTCT	Sox17	0.469197	2.33274331321404	-	derivatization:Bend5_chr4_8201|reconstitution_TFBS_full|shuffled_bg_33
160	171	CCTTTATCCCAG	Gata4/6	0.0880432	0.126509199936091	-	derivatization:Bend5_chr4_8201|reconstitution_TFBS_full|shuffled_bg_33
168	181	CCAGAATAAATCAG	Foxa2	0.0121242	0.0538099919546864	+	derivatization:Bend5_chr4_8201|reconstitution_TFBS_full|shuffled_bg_33
171	182	GAATAAATCAGG	Jun_Atf3	0.0379479	0.0947798276385279	+	derivatization:Bend5_chr4_8201|reconstitution_TFBS_full|shuffled_bg_33
172	183	AATAAATCAGGG	Gata4/6	0.0388541	0.0558294235697574	-	derivatization:Bend5_chr4_8201|reconstitution_TFBS_full|shuffled_bg_33
179	190	CAGGGATTCATG	Jun_Atf3	0.0244901	0.0611672176022998	+	derivatization:Bend5_chr4_8201|reconstitution_TFBS_full|shuffled_bg_33
184	195	ATTCATGGTCTT	Sox17	0.0118303	0.0588176250451646	-	derivatization:Bend5_chr4_8201|reconstitution_TFBS_full|shuffled_bg_33
192	203	TCTTTGGTAATC	Jun_Atf3	0.038544	0.0962686651039826	+	derivatization:Bend5_chr4_8201|reconstitution_TFBS_full|shuffled_bg_33
196	207	TGGTAATCTCCA	Gata4/6	0.169418	0.491210443109069	-	derivatization:Bend5_chr4_8201|reconstitution_TFBS_full|shuffled_bg_33
204	215	TCCAGATATGGA	Gata4/6	0.374526	0.53815609400004	+	derivatization:Bend5_chr4_8201|reconstitution_TFBS_full|shuffled_bg_33
210	221	TATGGAATAACC	Jun_Atf3	0.0227493	0.0568193426486621	+	derivatization:Bend5_chr4_8201|reconstitution_TFBS_full|shuffled_bg_33
222	233	TTAACAAGAAAA	Sox17	0.0123336	0.0613199209028547	+	derivatization:Bend5_chr4_8201|reconstitution_TFBS_full|shuffled_bg_33
233	246	AGTTTATGATTTAC	Hnf1b	0.0109981	0.764834923499761	-	derivatization:Bend5_chr4_8201|reconstitution_TFBS_full|shuffled_bg_33
234	247	GTTTATGATTTACC	Hnf1b	0.0154123	1.07180924809334	+	derivatization:Bend5_chr4_8201|reconstitution_TFBS_full|shuffled_bg_33
236	247	TTATGATTTACC	Gata4/6	0.0385818	0.0554381559290697	+	derivatization:Bend5_chr4_8201|reconstitution_TFBS_full|shuffled_bg_33
237	248	TATGATTTACCC	Jun_Atf3	0.139163	0.347577735623327	-	derivatization:Bend5_chr4_8201|reconstitution_TFBS_full|shuffled_bg_33
238	251	ATGATTTACCCAAG	Foxa2	0.0294631	0.130764023519912	-	derivatization:Bend5_chr4_8201|reconstitution_TFBS_full|shuffled_bg_33
248	259	CAAGGATACCCC	Gata4/6	0.0357142	0.0513177039039646	+	derivatization:Bend5_chr4_8201|reconstitution_TFBS_full|shuffled_bg_33
268	279	GGCCTATCTCCT	Gata4/6	0.296117	0.425490267930691	-	derivatization:Bend5_chr4_8201|reconstitution_TFBS_full|shuffled_bg_33
14	25	CCCCATTGATTT	Sox17	0.0643417	0.319892647301291	-	derivatization:Bend5_chr4_8201|reconstitution_TFBS_full|shuffled_bg_34
17	28	CATTGATTTTGC	Gata4/6	0.0486459	0.069899252743779	+	derivatization:Bend5_chr4_8201|reconstitution_TFBS_full|shuffled_bg_34
29	40	TTCAATTGTATG	Sox17	0.0744717	0.370256758245859	-	derivatization:Bend5_chr4_8201|reconstitution_TFBS_full|shuffled_bg_34
33	46	ATTGTATGCATTTG	Foxa2	0.0497949	0.221001234587388	-	derivatization:Bend5_chr4_8201|reconstitution_TFBS_full|shuffled_bg_34
41	54	CATTTGCCAACTTT	Foxa2	0.0246727	0.109503125030962	+	derivatization:Bend5_chr4_8201|reconstitution_TFBS_full|shuffled_bg_34
56	69	AGCATTCAAACATG	Foxa2	0.0464807	0.206292051685735	+	derivatization:Bend5_chr4_8201|reconstitution_TFBS_full|shuffled_bg_34
76	87	TAGTTCGACATA	Jun_Atf3	0.0267076	0.0667057129548341	+	derivatization:Bend5_chr4_8201|reconstitution_TFBS_full|shuffled_bg_34
92	103	TTGGGTGGCCTG	Klf4	0.025781	0.0929369791968388	-	derivatization:Bend5_chr4_8201|reconstitution_TFBS_full|shuffled_bg_34
104	115	CAGAGATAACTC	Gata4/6	0.313576	0.909182058036155	+	derivatization:Bend5_chr4_8201|reconstitution_TFBS_full|shuffled_bg_34
107	118	AGATAACTCATT	Jun_Atf3	0.0932293	0.232852331350631	+	derivatization:Bend5_chr4_8201|reconstitution_TFBS_full|shuffled_bg_34
108	121	GATAACTCATTTGA	Hnf1b	0.00192614	0.133948512884028	-	derivatization:Bend5_chr4_8201|reconstitution_TFBS_full|shuffled_bg_34
108	119	GATAACTCATTT	Jun_Atf3	0.0358325	0.0894963403470957	-	derivatization:Bend5_chr4_8201|reconstitution_TFBS_full|shuffled_bg_34
116	127	ATTTGATACAAA	Gata4/6	0.111222	0.159814798136504	+	derivatization:Bend5_chr4_8201|reconstitution_TFBS_full|shuffled_bg_34
118	131	TTGATACAAACAGT	Foxa2	0.0513586	0.227941295327028	+	derivatization:Bend5_chr4_8201|reconstitution_TFBS_full|shuffled_bg_34
125	138	AAACAGTCAACACC	Foxa2	0.0563384	0.250042794637164	+	derivatization:Bend5_chr4_8201|reconstitution_TFBS_full|shuffled_bg_34
130	141	GTCAACACCCCT	Klf4	0.109841	0.395961783172102	+	derivatization:Bend5_chr4_8201|reconstitution_TFBS_full|shuffled_bg_34
139	150	CCTGACATAGCC	Jun_Atf3	0.0641384	0.160194015927389	-	derivatization:Bend5_chr4_8201|reconstitution_TFBS_full|shuffled_bg_34
147	158	AGCCATTGTTCT	Sox17	0.469197	2.33274331321404	-	derivatization:Bend5_chr4_8201|reconstitution_TFBS_full|shuffled_bg_34
160	171	CCTTTATCCCAG	Gata4/6	0.0880432	0.126509199936091	-	derivatization:Bend5_chr4_8201|reconstitution_TFBS_full|shuffled_bg_34
165	176	ATCCCAGCCTCT	Klf4	0.0151628	0.0546598203392354	+	derivatization:Bend5_chr4_8201|reconstitution_TFBS_full|shuffled_bg_34
191	202	AGTGAGGTCCTC	Jun_Atf3	0.0588554	0.146999034665861	-	derivatization:Bend5_chr4_8201|reconstitution_TFBS_full|shuffled_bg_34
204	215	TCCAGATATGGA	Gata4/6	0.374526	0.53815609400004	+	derivatization:Bend5_chr4_8201|reconstitution_TFBS_full|shuffled_bg_34
227	240	AAGAGATAAATATG	Foxa2	0.0386891	0.171711136382941	+	derivatization:Bend5_chr4_8201|reconstitution_TFBS_full|shuffled_bg_34
227	238	AAGAGATAAATA	Gata4/6	0.320726	0.929912763558767	+	derivatization:Bend5_chr4_8201|reconstitution_TFBS_full|shuffled_bg_34
236	247	ATATGATTTACC	Gata4/6	0.0367488	0.0528043197726958	+	derivatization:Bend5_chr4_8201|reconstitution_TFBS_full|shuffled_bg_34
237	248	TATGATTTACCC	Jun_Atf3	0.139163	0.347577735623327	-	derivatization:Bend5_chr4_8201|reconstitution_TFBS_full|shuffled_bg_34
238	251	ATGATTTACCCAAG	Foxa2	0.0294631	0.130764023519912	-	derivatization:Bend5_chr4_8201|reconstitution_TFBS_full|shuffled_bg_34
245	256	ACCCAAGCCCAT	Klf4	0.116489	0.419926913993272	+	derivatization:Bend5_chr4_8201|reconstitution_TFBS_full|shuffled_bg_34
246	259	CCCAAGCCCATACC	Foxa2	0.0222489	0.0987457423995499	+	derivatization:Bend5_chr4_8201|reconstitution_TFBS_full|shuffled_bg_34
251	262	GCCCATACCCAA	Klf4	0.111294	0.401199649460183	+	derivatization:Bend5_chr4_8201|reconstitution_TFBS_full|shuffled_bg_34
268	279	GGCCTATCTCCT	Gata4/6	0.296117	0.425490267930691	-	derivatization:Bend5_chr4_8201|reconstitution_TFBS_full|shuffled_bg_34
7	18	ACTTTATCCCCA	Gata4/6	0.0954498	0.137151737238763	-	derivatization:Bend5_chr4_8201|reconstitution_TFBS_full|shuffled_bg_35
14	25	CCCCATTGATTT	Sox17	0.0643417	0.319892647301291	-	derivatization:Bend5_chr4_8201|reconstitution_TFBS_full|shuffled_bg_35
17	28	CATTGATTTGAT	Gata4/6	0.0822748	0.118220590833839	+	derivatization:Bend5_chr4_8201|reconstitution_TFBS_full|shuffled_bg_35
22	33	ATTTGATTTCAA	Gata4/6	0.0778245	0.111825958511575	+	derivatization:Bend5_chr4_8201|reconstitution_TFBS_full|shuffled_bg_35
29	40	TTCAATTGTATG	Sox17	0.0744717	0.370256758245859	-	derivatization:Bend5_chr4_8201|reconstitution_TFBS_full|shuffled_bg_35
33	46	ATTGTATGCATTTG	Foxa2	0.0497949	0.221001234587388	-	derivatization:Bend5_chr4_8201|reconstitution_TFBS_full|shuffled_bg_35
56	69	AGCATTCAAACATG	Foxa2	0.0464807	0.206292051685735	+	derivatization:Bend5_chr4_8201|reconstitution_TFBS_full|shuffled_bg_35
73	84	TATGAGGTTTTT	Jun_Atf3	0.0474596	0.118536538459137	-	derivatization:Bend5_chr4_8201|reconstitution_TFBS_full|shuffled_bg_35
89	100	ACGTACTCCCCT	Klf4	0.0178252	0.0642574082300722	+	derivatization:Bend5_chr4_8201|reconstitution_TFBS_full|shuffled_bg_35
104	115	CAGAGATAACTC	Gata4/6	0.313576	0.909182058036155	+	derivatization:Bend5_chr4_8201|reconstitution_TFBS_full|shuffled_bg_35
107	118	AGATAACTCATT	Jun_Atf3	0.0932293	0.232852331350631	+	derivatization:Bend5_chr4_8201|reconstitution_TFBS_full|shuffled_bg_35
108	121	GATAACTCATTTGA	Hnf1b	0.00192614	0.133948512884028	-	derivatization:Bend5_chr4_8201|reconstitution_TFBS_full|shuffled_bg_35
108	119	GATAACTCATTT	Jun_Atf3	0.0358325	0.0894963403470957	-	derivatization:Bend5_chr4_8201|reconstitution_TFBS_full|shuffled_bg_35
116	127	ATTTGATACAAA	Gata4/6	0.111222	0.159814798136504	+	derivatization:Bend5_chr4_8201|reconstitution_TFBS_full|shuffled_bg_35
118	131	TTGATACAAACAGT	Foxa2	0.0513586	0.227941295327028	+	derivatization:Bend5_chr4_8201|reconstitution_TFBS_full|shuffled_bg_35
129	142	AGTATTGACCATTA	Foxa2	0.0522095	0.231717785499926	-	derivatization:Bend5_chr4_8201|reconstitution_TFBS_full|shuffled_bg_35
131	144	TATTGACCATTATT	Hnf1b	0.000877703	0.0610376253044172	-	derivatization:Bend5_chr4_8201|reconstitution_TFBS_full|shuffled_bg_35
135	146	GACCATTATTGA	Sox17	0.0147614	0.0733904034844165	-	derivatization:Bend5_chr4_8201|reconstitution_TFBS_full|shuffled_bg_35
147	158	AGCCATTGTTCT	Sox17	0.469197	2.33274331321404	-	derivatization:Bend5_chr4_8201|reconstitution_TFBS_full|shuffled_bg_35
160	171	CCTTTATCCCAG	Gata4/6	0.0880432	0.126509199936091	-	derivatization:Bend5_chr4_8201|reconstitution_TFBS_full|shuffled_bg_35
177	190	TCCAATTATTTAGC	Hnf1b	0.000985943	0.0685649011174771	+	derivatization:Bend5_chr4_8201|reconstitution_TFBS_full|shuffled_bg_35
177	188	TCCAATTATTTA	Sox17	0.0273669	0.136062150820226	-	derivatization:Bend5_chr4_8201|reconstitution_TFBS_full|shuffled_bg_35
181	194	ATTATTTAGCATGT	Foxa2	0.0310204	0.137675679585552	-	derivatization:Bend5_chr4_8201|reconstitution_TFBS_full|shuffled_bg_35
204	215	TCCAGATATGGA	Gata4/6	0.374526	0.53815609400004	+	derivatization:Bend5_chr4_8201|reconstitution_TFBS_full|shuffled_bg_35
208	221	GATATGGATAATAT	Foxa2	0.0146612	0.0650697822574725	-	derivatization:Bend5_chr4_8201|reconstitution_TFBS_full|shuffled_bg_35
210	221	TATGGATAATAT	Gata4/6	0.0831767	0.119516530184321	+	derivatization:Bend5_chr4_8201|reconstitution_TFBS_full|shuffled_bg_35
217	228	AATATAATGGAG	Sox17	0.0400983	0.199359845003806	+	derivatization:Bend5_chr4_8201|reconstitution_TFBS_full|shuffled_bg_35
222	233	AATGGAGTCTTC	Jun_Atf3	0.0279635	0.0698424869405152	+	derivatization:Bend5_chr4_8201|reconstitution_TFBS_full|shuffled_bg_35
232	243	TCTACAATGATT	Sox17	0.0302679	0.150485278742258	+	derivatization:Bend5_chr4_8201|reconstitution_TFBS_full|shuffled_bg_35
234	247	TACAATGATTTACC	Hnf1b	0.0109637	0.762442662893984	+	derivatization:Bend5_chr4_8201|reconstitution_TFBS_full|shuffled_bg_35
236	247	CAATGATTTACC	Gata4/6	0.0390455	0.0561044460685735	+	derivatization:Bend5_chr4_8201|reconstitution_TFBS_full|shuffled_bg_35
237	248	AATGATTTACCC	Jun_Atf3	0.123743	0.309064275268839	-	derivatization:Bend5_chr4_8201|reconstitution_TFBS_full|shuffled_bg_35
238	251	ATGATTTACCCAAG	Foxa2	0.0294631	0.130764023519912	-	derivatization:Bend5_chr4_8201|reconstitution_TFBS_full|shuffled_bg_35
253	264	TTATGATCAGAT	Gata4/6	0.158206	0.227326068169821	+	derivatization:Bend5_chr4_8201|reconstitution_TFBS_full|shuffled_bg_35
254	265	TATGATCAGATA	Jun_Atf3	0.0272998	0.0681848096618333	-	derivatization:Bend5_chr4_8201|reconstitution_TFBS_full|shuffled_bg_35
258	269	ATCAGATATTGG	Gata4/6	0.162932	0.23411685358991	+	derivatization:Bend5_chr4_8201|reconstitution_TFBS_full|shuffled_bg_35
262	275	GATATTGGCCTATC	Foxa2	0.114084	0.506331066970064	-	derivatization:Bend5_chr4_8201|reconstitution_TFBS_full|shuffled_bg_35
268	279	GGCCTATCTCCT	Gata4/6	0.296117	0.425490267930691	-	derivatization:Bend5_chr4_8201|reconstitution_TFBS_full|shuffled_bg_35
273	284	ATCTCCTCCCCT	Klf4	0.0291668	0.105142325155671	+	derivatization:Bend5_chr4_8201|reconstitution_TFBS_full|shuffled_bg_35
3	14	CTATGGGTCACC	Jun_Atf3	0.20849	0.520730956505016	+	derivatization:Bend5_chr4_8201|reconstitution_TFBS_full|shuffled_bg_36
8	19	GGTCACCCCCAT	Klf4	0.029799	0.107421319696156	+	derivatization:Bend5_chr4_8201|reconstitution_TFBS_full|shuffled_bg_36
14	25	CCCCATTGATTT	Sox17	0.0643417	0.319892647301291	-	derivatization:Bend5_chr4_8201|reconstitution_TFBS_full|shuffled_bg_36
29	40	TTCAATTGTATG	Sox17	0.0744717	0.370256758245859	-	derivatization:Bend5_chr4_8201|reconstitution_TFBS_full|shuffled_bg_36
33	46	ATTGTATGCATTTG	Foxa2	0.0497949	0.221001234587388	-	derivatization:Bend5_chr4_8201|reconstitution_TFBS_full|shuffled_bg_36
51	64	TATTAAGCATTCAA	Hnf1b	0.00839799	0.584016879206568	-	derivatization:Bend5_chr4_8201|reconstitution_TFBS_full|shuffled_bg_36
56	69	AGCATTCAAACATG	Foxa2	0.0464807	0.206292051685735	+	derivatization:Bend5_chr4_8201|reconstitution_TFBS_full|shuffled_bg_36
72	83	TGCAGATTAATT	Gata4/6	0.057597	0.16699670573229	+	derivatization:Bend5_chr4_8201|reconstitution_TFBS_full|shuffled_bg_36
95	106	AAAAGATTTCAG	Gata4/6	0.0842895	0.121115511567198	+	derivatization:Bend5_chr4_8201|reconstitution_TFBS_full|shuffled_bg_36
104	115	CAGAGATAACTC	Gata4/6	0.313576	0.909182058036155	+	derivatization:Bend5_chr4_8201|reconstitution_TFBS_full|shuffled_bg_36
107	118	AGATAACTCATT	Jun_Atf3	0.0932293	0.232852331350631	+	derivatization:Bend5_chr4_8201|reconstitution_TFBS_full|shuffled_bg_36
108	121	GATAACTCATTTGA	Hnf1b	0.00192614	0.133948512884028	-	derivatization:Bend5_chr4_8201|reconstitution_TFBS_full|shuffled_bg_36
108	119	GATAACTCATTT	Jun_Atf3	0.0358325	0.0894963403470957	-	derivatization:Bend5_chr4_8201|reconstitution_TFBS_full|shuffled_bg_36
116	127	ATTTGATACAAA	Gata4/6	0.111222	0.159814798136504	+	derivatization:Bend5_chr4_8201|reconstitution_TFBS_full|shuffled_bg_36
118	131	TTGATACAAACAGT	Foxa2	0.0513586	0.227941295327028	+	derivatization:Bend5_chr4_8201|reconstitution_TFBS_full|shuffled_bg_36
136	149	ATTAATTCCTAAGC	Hnf1b	0.00153871	0.107005677811469	+	derivatization:Bend5_chr4_8201|reconstitution_TFBS_full|shuffled_bg_36
147	158	AGCCATTGTTCT	Sox17	0.469197	2.33274331321404	-	derivatization:Bend5_chr4_8201|reconstitution_TFBS_full|shuffled_bg_36
160	171	CCTTTATCCCAG	Gata4/6	0.0880432	0.126509199936091	-	derivatization:Bend5_chr4_8201|reconstitution_TFBS_full|shuffled_bg_36
183	196	ACCATTTGCATAAA	Foxa2	0.0457863	0.203210144556743	-	derivatization:Bend5_chr4_8201|reconstitution_TFBS_full|shuffled_bg_36
204	215	TCCAGATATGGA	Gata4/6	0.374526	0.53815609400004	+	derivatization:Bend5_chr4_8201|reconstitution_TFBS_full|shuffled_bg_36
234	247	GGCTATGATTTACC	Hnf1b	0.000870747	0.0605538879563421	+	derivatization:Bend5_chr4_8201|reconstitution_TFBS_full|shuffled_bg_36
236	247	CTATGATTTACC	Gata4/6	0.0368439	0.0529409688826092	+	derivatization:Bend5_chr4_8201|reconstitution_TFBS_full|shuffled_bg_36
237	248	TATGATTTACCC	Jun_Atf3	0.139163	0.347577735623327	-	derivatization:Bend5_chr4_8201|reconstitution_TFBS_full|shuffled_bg_36
238	251	ATGATTTACCCAAG	Foxa2	0.0294631	0.130764023519912	-	derivatization:Bend5_chr4_8201|reconstitution_TFBS_full|shuffled_bg_36
247	258	CCAAGAATAAAA	Sox17	0.0147056	0.073112978273093	+	derivatization:Bend5_chr4_8201|reconstitution_TFBS_full|shuffled_bg_36
268	279	GGCCTATCTCCT	Gata4/6	0.296117	0.425490267930691	-	derivatization:Bend5_chr4_8201|reconstitution_TFBS_full|shuffled_bg_36
281	294	AGTATTTTTACTTG	Foxa2	0.0114354	0.0507529389154436	-	derivatization:Bend5_chr4_8201|reconstitution_TFBS_full|shuffled_bg_36
2	13	AAAGGATAGCTG	Gata4/6	0.0382482	0.0549588063700046	+	derivatization:Bend5_chr4_8201|reconstitution_TFBS_full|shuffled_bg_37
14	25	CCCCATTGATTT	Sox17	0.0643417	0.319892647301291	-	derivatization:Bend5_chr4_8201|reconstitution_TFBS_full|shuffled_bg_37
29	40	TTCAATTGTATG	Sox17	0.0744717	0.370256758245859	-	derivatization:Bend5_chr4_8201|reconstitution_TFBS_full|shuffled_bg_37
33	46	ATTGTATGCATTTG	Foxa2	0.0497949	0.221001234587388	-	derivatization:Bend5_chr4_8201|reconstitution_TFBS_full|shuffled_bg_37
39	52	TGCATTTGTACTAG	Foxa2	0.0139085	0.0617291263012616	-	derivatization:Bend5_chr4_8201|reconstitution_TFBS_full|shuffled_bg_37
39	50	TGCATTTGTACT	Sox17	0.0136493	0.0678612891920716	-	derivatization:Bend5_chr4_8201|reconstitution_TFBS_full|shuffled_bg_37
56	69	AGCATTCAAACATG	Foxa2	0.0464807	0.206292051685735	+	derivatization:Bend5_chr4_8201|reconstitution_TFBS_full|shuffled_bg_37
80	91	GTCTGATTGTTT	Gata4/6	0.0411382	0.059111444936246	+	derivatization:Bend5_chr4_8201|reconstitution_TFBS_full|shuffled_bg_37
81	92	TCTGATTGTTTA	Sox17	0.129558	0.64413361162451	-	derivatization:Bend5_chr4_8201|reconstitution_TFBS_full|shuffled_bg_37
85	98	ATTGTTTATAAGTA	Foxa2	0.0547059	0.242797383652025	-	derivatization:Bend5_chr4_8201|reconstitution_TFBS_full|shuffled_bg_37
88	101	GTTTATAAGTAGAT	Hnf1b	0.00103899	0.0722539199649955	+	derivatization:Bend5_chr4_8201|reconstitution_TFBS_full|shuffled_bg_37
95	106	AGTAGATGACAG	Gata4/6	0.0702596	0.100955960072212	+	derivatization:Bend5_chr4_8201|reconstitution_TFBS_full|shuffled_bg_37
99	110	GATGACAGAGAT	Jun_Atf3	0.133378	0.333128943914461	-	derivatization:Bend5_chr4_8201|reconstitution_TFBS_full|shuffled_bg_37
104	115	CAGAGATAACTC	Gata4/6	0.313576	0.909182058036155	+	derivatization:Bend5_chr4_8201|reconstitution_TFBS_full|shuffled_bg_37
107	118	AGATAACTCATT	Jun_Atf3	0.0932293	0.232852331350631	+	derivatization:Bend5_chr4_8201|reconstitution_TFBS_full|shuffled_bg_37
108	121	GATAACTCATTTGA	Hnf1b	0.00192614	0.133948512884028	-	derivatization:Bend5_chr4_8201|reconstitution_TFBS_full|shuffled_bg_37
108	119	GATAACTCATTT	Jun_Atf3	0.0358325	0.0894963403470957	-	derivatization:Bend5_chr4_8201|reconstitution_TFBS_full|shuffled_bg_37
116	127	ATTTGATACAAA	Gata4/6	0.111222	0.159814798136504	+	derivatization:Bend5_chr4_8201|reconstitution_TFBS_full|shuffled_bg_37
118	131	TTGATACAAACAGT	Foxa2	0.0513586	0.227941295327028	+	derivatization:Bend5_chr4_8201|reconstitution_TFBS_full|shuffled_bg_37
128	139	CAGTATTGTGGT	Sox17	0.0171533	0.0852823992364709	-	derivatization:Bend5_chr4_8201|reconstitution_TFBS_full|shuffled_bg_37
147	158	AGCCATTGTTCT	Sox17	0.469197	2.33274331321404	-	derivatization:Bend5_chr4_8201|reconstitution_TFBS_full|shuffled_bg_37
160	171	CCTTTATCCCAG	Gata4/6	0.0880432	0.126509199936091	-	derivatization:Bend5_chr4_8201|reconstitution_TFBS_full|shuffled_bg_37
191	202	CTTTGATGATAA	Gata4/6	0.0449431	0.0645787025420217	+	derivatization:Bend5_chr4_8201|reconstitution_TFBS_full|shuffled_bg_37
194	205	TGATGATAATTC	Gata4/6	0.213775	0.307173117473443	+	derivatization:Bend5_chr4_8201|reconstitution_TFBS_full|shuffled_bg_37
195	206	GATGATAATTCC	Jun_Atf3	0.0402873	0.100622784133553	-	derivatization:Bend5_chr4_8201|reconstitution_TFBS_full|shuffled_bg_37
204	215	TCCAGATATGGA	Gata4/6	0.374526	0.53815609400004	+	derivatization:Bend5_chr4_8201|reconstitution_TFBS_full|shuffled_bg_37
208	221	GATATGGACCTTAC	Foxa2	0.0477985	0.212140751591534	-	derivatization:Bend5_chr4_8201|reconstitution_TFBS_full|shuffled_bg_37
219	230	TACCATTGTCTG	Sox17	0.131607	0.654320784706979	-	derivatization:Bend5_chr4_8201|reconstitution_TFBS_full|shuffled_bg_37
227	238	TCTGACTGGGCA	Jun_Atf3	0.0319756	0.0798632297607645	-	derivatization:Bend5_chr4_8201|reconstitution_TFBS_full|shuffled_bg_37
232	243	CTGGGCATGATT	Klf4	0.0526228	0.189697997318933	-	derivatization:Bend5_chr4_8201|reconstitution_TFBS_full|shuffled_bg_37
236	247	GCATGATTTACC	Gata4/6	0.0367369	0.0527872206727172	+	derivatization:Bend5_chr4_8201|reconstitution_TFBS_full|shuffled_bg_37
237	248	CATGATTTACCC	Jun_Atf3	0.10708	0.267446260360483	-	derivatization:Bend5_chr4_8201|reconstitution_TFBS_full|shuffled_bg_37
238	251	ATGATTTACCCAAG	Foxa2	0.0294631	0.130764023519912	-	derivatization:Bend5_chr4_8201|reconstitution_TFBS_full|shuffled_bg_37
254	265	TTCAAATCAGTG	Gata4/6	0.108607	0.156057306838677	-	derivatization:Bend5_chr4_8201|reconstitution_TFBS_full|shuffled_bg_37
268	279	GGCCTATCTCCT	Gata4/6	0.296117	0.425490267930691	-	derivatization:Bend5_chr4_8201|reconstitution_TFBS_full|shuffled_bg_37
284	295	AGCTAATCAGAG	Gata4/6	0.20587	0.295814429630488	-	derivatization:Bend5_chr4_8201|reconstitution_TFBS_full|shuffled_bg_37
6	17	TGCTTTGCCCCC	Klf4	0.0168453	0.060725002740953	+	derivatization:Bend5_chr4_8201|reconstitution_TFBS_full|shuffled_bg_38
14	25	CCCCATTGATTT	Sox17	0.0643417	0.319892647301291	-	derivatization:Bend5_chr4_8201|reconstitution_TFBS_full|shuffled_bg_38
17	28	CATTGATTTAAT	Gata4/6	0.0465797	0.06693033170379	+	derivatization:Bend5_chr4_8201|reconstitution_TFBS_full|shuffled_bg_38
29	40	TTCAATTGTATG	Sox17	0.0744717	0.370256758245859	-	derivatization:Bend5_chr4_8201|reconstitution_TFBS_full|shuffled_bg_38
33	46	ATTGTATGCATTTG	Foxa2	0.0497949	0.221001234587388	-	derivatization:Bend5_chr4_8201|reconstitution_TFBS_full|shuffled_bg_38
39	50	TGCATTTGTTAC	Sox17	0.0206512	0.102673181435188	-	derivatization:Bend5_chr4_8201|reconstitution_TFBS_full|shuffled_bg_38
45	58	TGTTACACTTTAGC	Hnf1b	0.000983664	0.0684064138523444	-	derivatization:Bend5_chr4_8201|reconstitution_TFBS_full|shuffled_bg_38
56	69	AGCATTCAAACATG	Foxa2	0.0464807	0.206292051685735	+	derivatization:Bend5_chr4_8201|reconstitution_TFBS_full|shuffled_bg_38
67	78	ATGGGTGAACTG	Klf4	0.032569	0.117406790871644	-	derivatization:Bend5_chr4_8201|reconstitution_TFBS_full|shuffled_bg_38
72	83	TGAACTGCCCTA	Klf4	0.0299801	0.108074160428965	+	derivatization:Bend5_chr4_8201|reconstitution_TFBS_full|shuffled_bg_38
78	89	GCCCTATCTCAT	Gata4/6	0.378014	0.543167998262687	-	derivatization:Bend5_chr4_8201|reconstitution_TFBS_full|shuffled_bg_38
79	90	CCCTATCTCATT	Jun_Atf3	0.0397332	0.0992388471437724	+	derivatization:Bend5_chr4_8201|reconstitution_TFBS_full|shuffled_bg_38
84	95	TCTCATTATTCA	Sox17	0.0360353	0.179159511068191	-	derivatization:Bend5_chr4_8201|reconstitution_TFBS_full|shuffled_bg_38
104	115	CAGAGATAACTC	Gata4/6	0.313576	0.909182058036155	+	derivatization:Bend5_chr4_8201|reconstitution_TFBS_full|shuffled_bg_38
107	118	AGATAACTCATT	Jun_Atf3	0.0932293	0.232852331350631	+	derivatization:Bend5_chr4_8201|reconstitution_TFBS_full|shuffled_bg_38
108	121	GATAACTCATTTGA	Hnf1b	0.00192614	0.133948512884028	-	derivatization:Bend5_chr4_8201|reconstitution_TFBS_full|shuffled_bg_38
108	119	GATAACTCATTT	Jun_Atf3	0.0358325	0.0894963403470957	-	derivatization:Bend5_chr4_8201|reconstitution_TFBS_full|shuffled_bg_38
116	127	ATTTGATACAAA	Gata4/6	0.111222	0.159814798136504	+	derivatization:Bend5_chr4_8201|reconstitution_TFBS_full|shuffled_bg_38
118	131	TTGATACAAACAGT	Foxa2	0.0513586	0.227941295327028	+	derivatization:Bend5_chr4_8201|reconstitution_TFBS_full|shuffled_bg_38
147	158	AGCCATTGTTCT	Sox17	0.469197	2.33274331321404	-	derivatization:Bend5_chr4_8201|reconstitution_TFBS_full|shuffled_bg_38
160	171	CCTTTATCCCAG	Gata4/6	0.0880432	0.126509199936091	-	derivatization:Bend5_chr4_8201|reconstitution_TFBS_full|shuffled_bg_38
165	176	ATCCCAGTCAGC	Jun_Atf3	0.0353733	0.0883494284797299	+	derivatization:Bend5_chr4_8201|reconstitution_TFBS_full|shuffled_bg_38
204	215	TCCAGATATGGA	Gata4/6	0.374526	0.53815609400004	+	derivatization:Bend5_chr4_8201|reconstitution_TFBS_full|shuffled_bg_38
214	225	GAGAAATCTTTG	Gata4/6	0.0593264	0.0852460541993987	-	derivatization:Bend5_chr4_8201|reconstitution_TFBS_full|shuffled_bg_38
233	246	CCTTAATGATTTAC	Hnf1b	0.0110463	0.768186870046227	-	derivatization:Bend5_chr4_8201|reconstitution_TFBS_full|shuffled_bg_38
234	247	CTTAATGATTTACC	Hnf1b	0.0694361	4.82875717002225	+	derivatization:Bend5_chr4_8201|reconstitution_TFBS_full|shuffled_bg_38
236	247	TAATGATTTACC	Gata4/6	0.0408873	0.0587509269375366	+	derivatization:Bend5_chr4_8201|reconstitution_TFBS_full|shuffled_bg_38
237	248	AATGATTTACCC	Jun_Atf3	0.123743	0.309064275268839	-	derivatization:Bend5_chr4_8201|reconstitution_TFBS_full|shuffled_bg_38
238	251	ATGATTTACCCAAG	Foxa2	0.0294631	0.130764023519912	-	derivatization:Bend5_chr4_8201|reconstitution_TFBS_full|shuffled_bg_38
260	271	CAGTGTGTGGCC	Klf4	0.0720911	0.259878556339057	-	derivatization:Bend5_chr4_8201|reconstitution_TFBS_full|shuffled_bg_38
261	274	AGTGTGTGGCCTAT	Foxa2	0.0135616	0.060189504205859	-	derivatization:Bend5_chr4_8201|reconstitution_TFBS_full|shuffled_bg_38
268	279	GGCCTATCTCCT	Gata4/6	0.296117	0.425490267930691	-	derivatization:Bend5_chr4_8201|reconstitution_TFBS_full|shuffled_bg_38
282	293	CTTTGATCTTGC	Gata4/6	0.0930755	0.133740107568235	-	derivatization:Bend5_chr4_8201|reconstitution_TFBS_full|shuffled_bg_38
4	15	GGTTCCGCCTCC	Klf4	0.0302854	0.109174725176213	+	derivatization:Bend5_chr4_8201|reconstitution_TFBS_full|shuffled_bg_39
14	25	CCCCATTGATTT	Sox17	0.0643417	0.319892647301291	-	derivatization:Bend5_chr4_8201|reconstitution_TFBS_full|shuffled_bg_39
17	28	CATTGATTTTCC	Gata4/6	0.0391885	0.0563099226481488	+	derivatization:Bend5_chr4_8201|reconstitution_TFBS_full|shuffled_bg_39
29	40	TTCAATTGTATG	Sox17	0.0744717	0.370256758245859	-	derivatization:Bend5_chr4_8201|reconstitution_TFBS_full|shuffled_bg_39
33	46	ATTGTATGCATTTG	Foxa2	0.0497949	0.221001234587388	-	derivatization:Bend5_chr4_8201|reconstitution_TFBS_full|shuffled_bg_39
39	52	TGCATTTGTCTTGG	Foxa2	0.0130656	0.0579881419708641	-	derivatization:Bend5_chr4_8201|reconstitution_TFBS_full|shuffled_bg_39
39	50	TGCATTTGTCTT	Sox17	0.0222348	0.110546489045436	-	derivatization:Bend5_chr4_8201|reconstitution_TFBS_full|shuffled_bg_39
51	64	GGTAGAGCATTCAA	Hnf1b	0.00134187	0.0933169400893449	-	derivatization:Bend5_chr4_8201|reconstitution_TFBS_full|shuffled_bg_39
56	69	AGCATTCAAACATG	Foxa2	0.0464807	0.206292051685735	+	derivatization:Bend5_chr4_8201|reconstitution_TFBS_full|shuffled_bg_39
86	97	AAGGGCAAGTGC	Klf4	0.0270891	0.0976525008014074	-	derivatization:Bend5_chr4_8201|reconstitution_TFBS_full|shuffled_bg_39
104	115	CAGAGATAACTC	Gata4/6	0.313576	0.909182058036155	+	derivatization:Bend5_chr4_8201|reconstitution_TFBS_full|shuffled_bg_39
107	118	AGATAACTCATT	Jun_Atf3	0.0932293	0.232852331350631	+	derivatization:Bend5_chr4_8201|reconstitution_TFBS_full|shuffled_bg_39
108	121	GATAACTCATTTGA	Hnf1b	0.00192614	0.133948512884028	-	derivatization:Bend5_chr4_8201|reconstitution_TFBS_full|shuffled_bg_39
108	119	GATAACTCATTT	Jun_Atf3	0.0358325	0.0894963403470957	-	derivatization:Bend5_chr4_8201|reconstitution_TFBS_full|shuffled_bg_39
116	127	ATTTGATACAAA	Gata4/6	0.111222	0.159814798136504	+	derivatization:Bend5_chr4_8201|reconstitution_TFBS_full|shuffled_bg_39
118	131	TTGATACAAACAGT	Foxa2	0.0513586	0.227941295327028	+	derivatization:Bend5_chr4_8201|reconstitution_TFBS_full|shuffled_bg_39
147	158	AGCCATTGTTCT	Sox17	0.469197	2.33274331321404	-	derivatization:Bend5_chr4_8201|reconstitution_TFBS_full|shuffled_bg_39
160	171	CCTTTATCCCAG	Gata4/6	0.0880432	0.126509199936091	-	derivatization:Bend5_chr4_8201|reconstitution_TFBS_full|shuffled_bg_39
204	215	TCCAGATATGGA	Gata4/6	0.374526	0.53815609400004	+	derivatization:Bend5_chr4_8201|reconstitution_TFBS_full|shuffled_bg_39
208	221	GATATGGATCTGGC	Foxa2	0.0140075	0.0621685111021981	-	derivatization:Bend5_chr4_8201|reconstitution_TFBS_full|shuffled_bg_39
233	246	TGGAAATGATTTAC	Hnf1b	0.0032142	0.223523373229279	-	derivatization:Bend5_chr4_8201|reconstitution_TFBS_full|shuffled_bg_39
234	247	GGAAATGATTTACC	Hnf1b	0.00971162	0.675369940240473	+	derivatization:Bend5_chr4_8201|reconstitution_TFBS_full|shuffled_bg_39
236	247	AAATGATTTACC	Gata4/6	0.0389447	0.0559596066334603	+	derivatization:Bend5_chr4_8201|reconstitution_TFBS_full|shuffled_bg_39
237	248	AATGATTTACCC	Jun_Atf3	0.123743	0.309064275268839	-	derivatization:Bend5_chr4_8201|reconstitution_TFBS_full|shuffled_bg_39
238	251	ATGATTTACCCAAG	Foxa2	0.0294631	0.130764023519912	-	derivatization:Bend5_chr4_8201|reconstitution_TFBS_full|shuffled_bg_39
268	279	GGCCTATCTCCT	Gata4/6	0.296117	0.425490267930691	-	derivatization:Bend5_chr4_8201|reconstitution_TFBS_full|shuffled_bg_39
278	289	CTGAATTGTGTC	Sox17	0.0317125	0.157667509213188	-	derivatization:Bend5_chr4_8201|reconstitution_TFBS_full|shuffled_bg_39
281	292	AATTGTGTCCTC	Jun_Atf3	0.043039	0.107495513631442	+	derivatization:Bend5_chr4_8201|reconstitution_TFBS_full|shuffled_bg_39
287	298	GTCCTCGCCTAA	Klf4	0.0647706	0.23348915498882	+	derivatization:Bend5_chr4_8201|reconstitution_TFBS_full|shuffled_bg_39
2	13	ACTGACCTGAAG	Jun_Atf3	0.0298647	0.0745909818060115	-	derivatization:Bend5_chr4_8201|reconstitution_TFBS_full|shuffled_bg_4
14	25	CCCCATTGATTT	Sox17	0.0643417	0.319892647301291	-	derivatization:Bend5_chr4_8201|reconstitution_TFBS_full|shuffled_bg_4
21	32	GATTTTTGTTCA	Sox17	0.0190971	0.0949465412753703	-	derivatization:Bend5_chr4_8201|reconstitution_TFBS_full|shuffled_bg_4
29	40	TTCAATTGTATG	Sox17	0.0744717	0.370256758245859	-	derivatization:Bend5_chr4_8201|reconstitution_TFBS_full|shuffled_bg_4
33	46	ATTGTATGCATTTG	Foxa2	0.0497949	0.221001234587388	-	derivatization:Bend5_chr4_8201|reconstitution_TFBS_full|shuffled_bg_4
43	54	TTTGACTACAAC	Jun_Atf3	0.0272706	0.0681118788549364	-	derivatization:Bend5_chr4_8201|reconstitution_TFBS_full|shuffled_bg_4
56	69	AGCATTCAAACATG	Foxa2	0.0464807	0.206292051685735	+	derivatization:Bend5_chr4_8201|reconstitution_TFBS_full|shuffled_bg_4
66	77	CATGACAGTTAT	Jun_Atf3	0.0357371	0.089258066409494	-	derivatization:Bend5_chr4_8201|reconstitution_TFBS_full|shuffled_bg_4
73	84	GTTATATCTTTA	Gata4/6	0.152203	0.218700362525133	-	derivatization:Bend5_chr4_8201|reconstitution_TFBS_full|shuffled_bg_4
89	100	TTTGACTAGCCT	Jun_Atf3	0.0214432	0.0535571876182472	-	derivatization:Bend5_chr4_8201|reconstitution_TFBS_full|shuffled_bg_4
104	115	CAGAGATAACTC	Gata4/6	0.313576	0.909182058036155	+	derivatization:Bend5_chr4_8201|reconstitution_TFBS_full|shuffled_bg_4
107	118	AGATAACTCATT	Jun_Atf3	0.0932293	0.232852331350631	+	derivatization:Bend5_chr4_8201|reconstitution_TFBS_full|shuffled_bg_4
108	121	GATAACTCATTTGA	Hnf1b	0.00192614	0.133948512884028	-	derivatization:Bend5_chr4_8201|reconstitution_TFBS_full|shuffled_bg_4
108	119	GATAACTCATTT	Jun_Atf3	0.0358325	0.0894963403470957	-	derivatization:Bend5_chr4_8201|reconstitution_TFBS_full|shuffled_bg_4
116	127	ATTTGATACAAA	Gata4/6	0.111222	0.159814798136504	+	derivatization:Bend5_chr4_8201|reconstitution_TFBS_full|shuffled_bg_4
118	131	TTGATACAAACAGT	Foxa2	0.0513586	0.227941295327028	+	derivatization:Bend5_chr4_8201|reconstitution_TFBS_full|shuffled_bg_4
138	149	AAGAACATCAGC	Jun_Atf3	0.028177	0.0703757310251898	+	derivatization:Bend5_chr4_8201|reconstitution_TFBS_full|shuffled_bg_4
147	158	AGCCATTGTTCT	Sox17	0.469197	2.33274331321404	-	derivatization:Bend5_chr4_8201|reconstitution_TFBS_full|shuffled_bg_4
160	171	CCTTTATCCCAG	Gata4/6	0.0880432	0.126509199936091	-	derivatization:Bend5_chr4_8201|reconstitution_TFBS_full|shuffled_bg_4
177	188	TTGGTAGTCAGC	Jun_Atf3	0.0742678	0.185493513029513	+	derivatization:Bend5_chr4_8201|reconstitution_TFBS_full|shuffled_bg_4
204	215	TCCAGATATGGA	Gata4/6	0.374526	0.53815609400004	+	derivatization:Bend5_chr4_8201|reconstitution_TFBS_full|shuffled_bg_4
236	247	ATATGATTTACC	Gata4/6	0.0367488	0.0528043197726958	+	derivatization:Bend5_chr4_8201|reconstitution_TFBS_full|shuffled_bg_4
237	248	TATGATTTACCC	Jun_Atf3	0.139163	0.347577735623327	-	derivatization:Bend5_chr4_8201|reconstitution_TFBS_full|shuffled_bg_4
238	251	ATGATTTACCCAAG	Foxa2	0.0294631	0.130764023519912	-	derivatization:Bend5_chr4_8201|reconstitution_TFBS_full|shuffled_bg_4
249	260	AAGTTTTGTTAT	Sox17	0.0227207	0.112962275966262	-	derivatization:Bend5_chr4_8201|reconstitution_TFBS_full|shuffled_bg_4
268	279	GGCCTATCTCCT	Gata4/6	0.296117	0.425490267930691	-	derivatization:Bend5_chr4_8201|reconstitution_TFBS_full|shuffled_bg_4
4	15	GGGACTCTCACC	Jun_Atf3	0.0203612	0.0508547515544627	+	derivatization:Bend5_chr4_8201|reconstitution_TFBS_full|shuffled_bg_40
7	18	ACTCTCACCCCA	Klf4	0.0357108	0.128732550199855	+	derivatization:Bend5_chr4_8201|reconstitution_TFBS_full|shuffled_bg_40
14	25	CCCCATTGATTT	Sox17	0.0643417	0.319892647301291	-	derivatization:Bend5_chr4_8201|reconstitution_TFBS_full|shuffled_bg_40
17	28	CATTGATTTTCG	Gata4/6	0.0370802	0.0532805081536136	+	derivatization:Bend5_chr4_8201|reconstitution_TFBS_full|shuffled_bg_40
29	40	TTCAATTGTATG	Sox17	0.0744717	0.370256758245859	-	derivatization:Bend5_chr4_8201|reconstitution_TFBS_full|shuffled_bg_40
33	46	ATTGTATGCATTTG	Foxa2	0.0497949	0.221001234587388	-	derivatization:Bend5_chr4_8201|reconstitution_TFBS_full|shuffled_bg_40
56	69	AGCATTCAAACATG	Foxa2	0.0464807	0.206292051685735	+	derivatization:Bend5_chr4_8201|reconstitution_TFBS_full|shuffled_bg_40
68	79	TGTGACTCAAGG	Jun_Atf3	0.321342	0.802593539379514	-	derivatization:Bend5_chr4_8201|reconstitution_TFBS_full|shuffled_bg_40
75	86	CAAGGCATGGAG	Klf4	0.0222687	0.080275618038115	-	derivatization:Bend5_chr4_8201|reconstitution_TFBS_full|shuffled_bg_40
82	93	TGGAGATCTCTA	Gata4/6	0.0754332	0.108389901555363	-	derivatization:Bend5_chr4_8201|reconstitution_TFBS_full|shuffled_bg_40
104	115	CAGAGATAACTC	Gata4/6	0.313576	0.909182058036155	+	derivatization:Bend5_chr4_8201|reconstitution_TFBS_full|shuffled_bg_40
107	118	AGATAACTCATT	Jun_Atf3	0.0932293	0.232852331350631	+	derivatization:Bend5_chr4_8201|reconstitution_TFBS_full|shuffled_bg_40
108	121	GATAACTCATTTGA	Hnf1b	0.00192614	0.133948512884028	-	derivatization:Bend5_chr4_8201|reconstitution_TFBS_full|shuffled_bg_40
108	119	GATAACTCATTT	Jun_Atf3	0.0358325	0.0894963403470957	-	derivatization:Bend5_chr4_8201|reconstitution_TFBS_full|shuffled_bg_40
116	127	ATTTGATACAAA	Gata4/6	0.111222	0.159814798136504	+	derivatization:Bend5_chr4_8201|reconstitution_TFBS_full|shuffled_bg_40
118	131	TTGATACAAACAGT	Foxa2	0.0513586	0.227941295327028	+	derivatization:Bend5_chr4_8201|reconstitution_TFBS_full|shuffled_bg_40
129	140	AGTGAGCCAGAT	Jun_Atf3	0.0285354	0.0712708817509388	-	derivatization:Bend5_chr4_8201|reconstitution_TFBS_full|shuffled_bg_40
134	145	GCCAGATCGGCC	Gata4/6	0.0820118	0.11784268635532	+	derivatization:Bend5_chr4_8201|reconstitution_TFBS_full|shuffled_bg_40
147	158	AGCCATTGTTCT	Sox17	0.469197	2.33274331321404	-	derivatization:Bend5_chr4_8201|reconstitution_TFBS_full|shuffled_bg_40
160	171	CCTTTATCCCAG	Gata4/6	0.0880432	0.126509199936091	-	derivatization:Bend5_chr4_8201|reconstitution_TFBS_full|shuffled_bg_40
173	184	CGTGATGCTGGC	Jun_Atf3	0.0280875	0.0701521931067899	-	derivatization:Bend5_chr4_8201|reconstitution_TFBS_full|shuffled_bg_40
181	192	TGGCACGCCAAC	Klf4	0.0312512	0.112656302093644	+	derivatization:Bend5_chr4_8201|reconstitution_TFBS_full|shuffled_bg_40
193	204	CGGGGTGAGTCT	Klf4	0.0426323	0.153683611117233	-	derivatization:Bend5_chr4_8201|reconstitution_TFBS_full|shuffled_bg_40
195	206	GGGTGAGTCTCC	Jun_Atf3	0.0411371	0.102745270424685	+	derivatization:Bend5_chr4_8201|reconstitution_TFBS_full|shuffled_bg_40
196	207	GGTGAGTCTCCA	Jun_Atf3	0.0534164	0.133414423066116	-	derivatization:Bend5_chr4_8201|reconstitution_TFBS_full|shuffled_bg_40
204	215	TCCAGATATGGA	Gata4/6	0.374526	0.53815609400004	+	derivatization:Bend5_chr4_8201|reconstitution_TFBS_full|shuffled_bg_40
216	227	TTGGGCTGATTT	Klf4	0.0244619	0.0881818040966274	-	derivatization:Bend5_chr4_8201|reconstitution_TFBS_full|shuffled_bg_40
219	230	GGCTGATTTGAT	Gata4/6	0.0836576	0.120207534989341	+	derivatization:Bend5_chr4_8201|reconstitution_TFBS_full|shuffled_bg_40
220	231	GCTGATTTGATT	Jun_Atf3	0.0337051	0.0841828814911852	-	derivatization:Bend5_chr4_8201|reconstitution_TFBS_full|shuffled_bg_40
236	247	CTATGATTTACC	Gata4/6	0.0368439	0.0529409688826092	+	derivatization:Bend5_chr4_8201|reconstitution_TFBS_full|shuffled_bg_40
237	248	TATGATTTACCC	Jun_Atf3	0.139163	0.347577735623327	-	derivatization:Bend5_chr4_8201|reconstitution_TFBS_full|shuffled_bg_40
238	251	ATGATTTACCCAAG	Foxa2	0.0294631	0.130764023519912	-	derivatization:Bend5_chr4_8201|reconstitution_TFBS_full|shuffled_bg_40
263	274	GCTGAGGCCTAT	Jun_Atf3	0.0381338	0.0952441371249028	-	derivatization:Bend5_chr4_8201|reconstitution_TFBS_full|shuffled_bg_40
268	279	GGCCTATCTCCT	Gata4/6	0.296117	0.425490267930691	-	derivatization:Bend5_chr4_8201|reconstitution_TFBS_full|shuffled_bg_40
279	290	TGTGATGGAACT	Jun_Atf3	0.0864889	0.216017303583225	-	derivatization:Bend5_chr4_8201|reconstitution_TFBS_full|shuffled_bg_40
288	299	ACTTGATTGACA	Gata4/6	0.0539159	0.0774717113057485	+	derivatization:Bend5_chr4_8201|reconstitution_TFBS_full|shuffled_bg_40
14	25	CCCCATTGATTT	Sox17	0.0643417	0.319892647301291	-	derivatization:Bend5_chr4_8201|reconstitution_TFBS_full|shuffled_bg_41
17	28	CATTGATTTCTT	Gata4/6	0.0506029	0.0727112643957286	+	derivatization:Bend5_chr4_8201|reconstitution_TFBS_full|shuffled_bg_41
29	40	TTCAATTGTATG	Sox17	0.0744717	0.370256758245859	-	derivatization:Bend5_chr4_8201|reconstitution_TFBS_full|shuffled_bg_41
33	46	ATTGTATGCATTTG	Foxa2	0.0497949	0.221001234587388	-	derivatization:Bend5_chr4_8201|reconstitution_TFBS_full|shuffled_bg_41
56	69	AGCATTCAAACATG	Foxa2	0.0464807	0.206292051685735	+	derivatization:Bend5_chr4_8201|reconstitution_TFBS_full|shuffled_bg_41
66	77	CATGAGAGAAAA	Jun_Atf3	0.0330738	0.0826061274365945	-	derivatization:Bend5_chr4_8201|reconstitution_TFBS_full|shuffled_bg_41
104	115	CAGAGATAACTC	Gata4/6	0.313576	0.909182058036155	+	derivatization:Bend5_chr4_8201|reconstitution_TFBS_full|shuffled_bg_41
107	118	AGATAACTCATT	Jun_Atf3	0.0932293	0.232852331350631	+	derivatization:Bend5_chr4_8201|reconstitution_TFBS_full|shuffled_bg_41
108	121	GATAACTCATTTGA	Hnf1b	0.00192614	0.133948512884028	-	derivatization:Bend5_chr4_8201|reconstitution_TFBS_full|shuffled_bg_41
108	119	GATAACTCATTT	Jun_Atf3	0.0358325	0.0894963403470957	-	derivatization:Bend5_chr4_8201|reconstitution_TFBS_full|shuffled_bg_41
116	127	ATTTGATACAAA	Gata4/6	0.111222	0.159814798136504	+	derivatization:Bend5_chr4_8201|reconstitution_TFBS_full|shuffled_bg_41
118	131	TTGATACAAACAGT	Foxa2	0.0513586	0.227941295327028	+	derivatization:Bend5_chr4_8201|reconstitution_TFBS_full|shuffled_bg_41
143	154	AGTGAGCCATTG	Jun_Atf3	0.0448345	0.111980008966493	-	derivatization:Bend5_chr4_8201|reconstitution_TFBS_full|shuffled_bg_41
147	158	AGCCATTGTTCT	Sox17	0.469197	2.33274331321404	-	derivatization:Bend5_chr4_8201|reconstitution_TFBS_full|shuffled_bg_41
160	171	CCTTTATCCCAG	Gata4/6	0.0880432	0.126509199936091	-	derivatization:Bend5_chr4_8201|reconstitution_TFBS_full|shuffled_bg_41
184	195	AGTTCCCTCATT	Jun_Atf3	0.0822596	0.205454075445921	+	derivatization:Bend5_chr4_8201|reconstitution_TFBS_full|shuffled_bg_41
194	205	TTAGTTCTCATC	Jun_Atf3	0.0394374	0.0985000480793847	+	derivatization:Bend5_chr4_8201|reconstitution_TFBS_full|shuffled_bg_41
204	215	TCCAGATATGGA	Gata4/6	0.374526	0.53815609400004	+	derivatization:Bend5_chr4_8201|reconstitution_TFBS_full|shuffled_bg_41
208	221	GATATGGACTCTTG	Foxa2	0.0484465	0.215016724834028	-	derivatization:Bend5_chr4_8201|reconstitution_TFBS_full|shuffled_bg_41
234	247	CGCAATGATTTACC	Hnf1b	0.00392291	0.27280880968044	+	derivatization:Bend5_chr4_8201|reconstitution_TFBS_full|shuffled_bg_41
236	247	CAATGATTTACC	Gata4/6	0.0390455	0.0561044460685735	+	derivatization:Bend5_chr4_8201|reconstitution_TFBS_full|shuffled_bg_41
237	248	AATGATTTACCC	Jun_Atf3	0.123743	0.309064275268839	-	derivatization:Bend5_chr4_8201|reconstitution_TFBS_full|shuffled_bg_41
238	251	ATGATTTACCCAAG	Foxa2	0.0294631	0.130764023519912	-	derivatization:Bend5_chr4_8201|reconstitution_TFBS_full|shuffled_bg_41
246	257	CCCAAGGTCATA	Jun_Atf3	0.0409311	0.102230758567809	+	derivatization:Bend5_chr4_8201|reconstitution_TFBS_full|shuffled_bg_41
268	279	GGCCTATCTCCT	Gata4/6	0.296117	0.425490267930691	-	derivatization:Bend5_chr4_8201|reconstitution_TFBS_full|shuffled_bg_41
275	286	CTCCTAGTCATA	Jun_Atf3	0.102978	0.257200980569684	+	derivatization:Bend5_chr4_8201|reconstitution_TFBS_full|shuffled_bg_41
282	295	TCATAGTAAATATG	Foxa2	0.184374	0.818294275634958	+	derivatization:Bend5_chr4_8201|reconstitution_TFBS_full|shuffled_bg_41
7	18	TGCATAGCCCCA	Klf4	0.0151098	0.0544687625875022	+	derivatization:Bend5_chr4_8201|reconstitution_TFBS_full|shuffled_bg_42
14	25	CCCCATTGATTT	Sox17	0.0643417	0.319892647301291	-	derivatization:Bend5_chr4_8201|reconstitution_TFBS_full|shuffled_bg_42
29	40	TTCAATTGTATG	Sox17	0.0744717	0.370256758245859	-	derivatization:Bend5_chr4_8201|reconstitution_TFBS_full|shuffled_bg_42
33	46	ATTGTATGCATTTG	Foxa2	0.0497949	0.221001234587388	-	derivatization:Bend5_chr4_8201|reconstitution_TFBS_full|shuffled_bg_42
44	55	TTGAGATTGACT	Gata4/6	0.0685102	0.0984422486854359	+	derivatization:Bend5_chr4_8201|reconstitution_TFBS_full|shuffled_bg_42
56	69	AGCATTCAAACATG	Foxa2	0.0464807	0.206292051685735	+	derivatization:Bend5_chr4_8201|reconstitution_TFBS_full|shuffled_bg_42
87	98	TTTGGTGGGAAC	Klf4	0.0149889	0.0540329346217562	-	derivatization:Bend5_chr4_8201|reconstitution_TFBS_full|shuffled_bg_42
104	115	CAGAGATAACTC	Gata4/6	0.313576	0.909182058036155	+	derivatization:Bend5_chr4_8201|reconstitution_TFBS_full|shuffled_bg_42
107	118	AGATAACTCATT	Jun_Atf3	0.0932293	0.232852331350631	+	derivatization:Bend5_chr4_8201|reconstitution_TFBS_full|shuffled_bg_42
108	121	GATAACTCATTTGA	Hnf1b	0.00192614	0.133948512884028	-	derivatization:Bend5_chr4_8201|reconstitution_TFBS_full|shuffled_bg_42
108	119	GATAACTCATTT	Jun_Atf3	0.0358325	0.0894963403470957	-	derivatization:Bend5_chr4_8201|reconstitution_TFBS_full|shuffled_bg_42
116	127	ATTTGATACAAA	Gata4/6	0.111222	0.159814798136504	+	derivatization:Bend5_chr4_8201|reconstitution_TFBS_full|shuffled_bg_42
118	131	TTGATACAAACAGT	Foxa2	0.0513586	0.227941295327028	+	derivatization:Bend5_chr4_8201|reconstitution_TFBS_full|shuffled_bg_42
127	138	ACAGTTGTCACT	Jun_Atf3	0.0612599	0.15300458689818	+	derivatization:Bend5_chr4_8201|reconstitution_TFBS_full|shuffled_bg_42
132	145	TGTCACTAATTCAG	Hnf1b	0.00218159	0.151713134155704	-	derivatization:Bend5_chr4_8201|reconstitution_TFBS_full|shuffled_bg_42
132	143	TGTCACTAATTC	Jun_Atf3	0.0212283	0.0530204468510501	-	derivatization:Bend5_chr4_8201|reconstitution_TFBS_full|shuffled_bg_42
147	158	AGCCATTGTTCT	Sox17	0.469197	2.33274331321404	-	derivatization:Bend5_chr4_8201|reconstitution_TFBS_full|shuffled_bg_42
160	171	CCTTTATCCCAG	Gata4/6	0.0880432	0.126509199936091	-	derivatization:Bend5_chr4_8201|reconstitution_TFBS_full|shuffled_bg_42
167	178	CCCAGATGAAAC	Gata4/6	0.0622972	0.0895147942175959	+	derivatization:Bend5_chr4_8201|reconstitution_TFBS_full|shuffled_bg_42
204	215	TCCAGATATGGA	Gata4/6	0.374526	0.53815609400004	+	derivatization:Bend5_chr4_8201|reconstitution_TFBS_full|shuffled_bg_42
208	221	GATATGGACCCTTG	Foxa2	0.0342284	0.151913522428019	-	derivatization:Bend5_chr4_8201|reconstitution_TFBS_full|shuffled_bg_42
219	230	TTGGGATTGAGC	Klf4	0.0203955	0.0735229882164821	-	derivatization:Bend5_chr4_8201|reconstitution_TFBS_full|shuffled_bg_42
234	247	GGCCATGATTTACC	Hnf1b	0.000885717	0.0615949385746118	+	derivatization:Bend5_chr4_8201|reconstitution_TFBS_full|shuffled_bg_42
236	247	CCATGATTTACC	Gata4/6	0.040317	0.0579314633478039	+	derivatization:Bend5_chr4_8201|reconstitution_TFBS_full|shuffled_bg_42
237	248	CATGATTTACCC	Jun_Atf3	0.10708	0.267446260360483	-	derivatization:Bend5_chr4_8201|reconstitution_TFBS_full|shuffled_bg_42
238	251	ATGATTTACCCAAG	Foxa2	0.0294631	0.130764023519912	-	derivatization:Bend5_chr4_8201|reconstitution_TFBS_full|shuffled_bg_42
257	270	TCTGTTTAGTTGGC	Foxa2	0.0388823	0.172568602479314	-	derivatization:Bend5_chr4_8201|reconstitution_TFBS_full|shuffled_bg_42
262	275	TTAGTTGGCCTATC	Foxa2	0.0204215	0.0906353203265064	-	derivatization:Bend5_chr4_8201|reconstitution_TFBS_full|shuffled_bg_42
268	279	GGCCTATCTCCT	Gata4/6	0.296117	0.425490267930691	-	derivatization:Bend5_chr4_8201|reconstitution_TFBS_full|shuffled_bg_42
2	15	TGTTATACATTTCC	Hnf1b	0.00143411	0.0997315365508808	-	derivatization:Bend5_chr4_8201|reconstitution_TFBS_full|shuffled_bg_43
14	25	CCCCATTGATTT	Sox17	0.0643417	0.319892647301291	-	derivatization:Bend5_chr4_8201|reconstitution_TFBS_full|shuffled_bg_43
17	28	CATTGATTTAAT	Gata4/6	0.0465797	0.06693033170379	+	derivatization:Bend5_chr4_8201|reconstitution_TFBS_full|shuffled_bg_43
29	40	TTCAATTGTATG	Sox17	0.0744717	0.370256758245859	-	derivatization:Bend5_chr4_8201|reconstitution_TFBS_full|shuffled_bg_43
33	46	ATTGTATGCATTTG	Foxa2	0.0497949	0.221001234587388	-	derivatization:Bend5_chr4_8201|reconstitution_TFBS_full|shuffled_bg_43
39	52	TGCATTTGCTCAAT	Foxa2	0.031873	0.141459714749981	-	derivatization:Bend5_chr4_8201|reconstitution_TFBS_full|shuffled_bg_43
48	61	TCAATACCAGCATT	Foxa2	0.0113684	0.0504555774845068	+	derivatization:Bend5_chr4_8201|reconstitution_TFBS_full|shuffled_bg_43
56	69	AGCATTCAAACATG	Foxa2	0.0464807	0.206292051685735	+	derivatization:Bend5_chr4_8201|reconstitution_TFBS_full|shuffled_bg_43
66	77	CATGACTATGTG	Jun_Atf3	0.069413	0.173368017093782	-	derivatization:Bend5_chr4_8201|reconstitution_TFBS_full|shuffled_bg_43
70	83	ACTATGTGTCATCT	Foxa2	0.013049	0.0579144673476768	-	derivatization:Bend5_chr4_8201|reconstitution_TFBS_full|shuffled_bg_43
71	82	CTATGTGTCATC	Jun_Atf3	0.365572	0.913063730785417	+	derivatization:Bend5_chr4_8201|reconstitution_TFBS_full|shuffled_bg_43
75	86	GTGTCATCTTTT	Gata4/6	0.0822578	0.118196163548156	-	derivatization:Bend5_chr4_8201|reconstitution_TFBS_full|shuffled_bg_43
104	115	CAGAGATAACTC	Gata4/6	0.313576	0.909182058036155	+	derivatization:Bend5_chr4_8201|reconstitution_TFBS_full|shuffled_bg_43
107	118	AGATAACTCATT	Jun_Atf3	0.0932293	0.232852331350631	+	derivatization:Bend5_chr4_8201|reconstitution_TFBS_full|shuffled_bg_43
108	121	GATAACTCATTTGA	Hnf1b	0.00192614	0.133948512884028	-	derivatization:Bend5_chr4_8201|reconstitution_TFBS_full|shuffled_bg_43
108	119	GATAACTCATTT	Jun_Atf3	0.0358325	0.0894963403470957	-	derivatization:Bend5_chr4_8201|reconstitution_TFBS_full|shuffled_bg_43
116	127	ATTTGATACAAA	Gata4/6	0.111222	0.159814798136504	+	derivatization:Bend5_chr4_8201|reconstitution_TFBS_full|shuffled_bg_43
118	131	TTGATACAAACAGT	Foxa2	0.0513586	0.227941295327028	+	derivatization:Bend5_chr4_8201|reconstitution_TFBS_full|shuffled_bg_43
147	158	AGCCATTGTTCT	Sox17	0.469197	2.33274331321404	-	derivatization:Bend5_chr4_8201|reconstitution_TFBS_full|shuffled_bg_43
160	171	CCTTTATCCCAG	Gata4/6	0.0880432	0.126509199936091	-	derivatization:Bend5_chr4_8201|reconstitution_TFBS_full|shuffled_bg_43
172	183	TCTTATTTTTTT	Sox17	0.0198434	0.0986569791823723	-	derivatization:Bend5_chr4_8201|reconstitution_TFBS_full|shuffled_bg_43
173	186	CTTATTTTTTTATT	Foxa2	0.0123207	0.0546821042110906	-	derivatization:Bend5_chr4_8201|reconstitution_TFBS_full|shuffled_bg_43
183	194	TATTAGGTATTG	Jun_Atf3	0.0299928	0.0749109282568163	-	derivatization:Bend5_chr4_8201|reconstitution_TFBS_full|shuffled_bg_43
185	196	TTAGGTATTGTA	Klf4	0.0164861	0.0594301358650558	-	derivatization:Bend5_chr4_8201|reconstitution_TFBS_full|shuffled_bg_43
187	198	AGGTATTGTAAC	Sox17	0.037178	0.184840761766746	-	derivatization:Bend5_chr4_8201|reconstitution_TFBS_full|shuffled_bg_43
204	215	TCCAGATATGGA	Gata4/6	0.374526	0.53815609400004	+	derivatization:Bend5_chr4_8201|reconstitution_TFBS_full|shuffled_bg_43
208	221	GATATGGAGACAGC	Foxa2	0.0132799	0.0589392547268307	-	derivatization:Bend5_chr4_8201|reconstitution_TFBS_full|shuffled_bg_43
218	229	CAGCTATCAATT	Gata4/6	0.157257	0.225962450869003	-	derivatization:Bend5_chr4_8201|reconstitution_TFBS_full|shuffled_bg_43
223	234	ATCAATTGCTTA	Sox17	0.0107982	0.0536862529912763	-	derivatization:Bend5_chr4_8201|reconstitution_TFBS_full|shuffled_bg_43
233	246	TATGTATGATTTAC	Foxa2	0.0143563	0.0637165658351945	-	derivatization:Bend5_chr4_8201|reconstitution_TFBS_full|shuffled_bg_43
234	247	ATGTATGATTTACC	Hnf1b	0.00135955	0.0945464507727789	+	derivatization:Bend5_chr4_8201|reconstitution_TFBS_full|shuffled_bg_43
237	248	TATGATTTACCC	Jun_Atf3	0.139163	0.347577735623327	-	derivatization:Bend5_chr4_8201|reconstitution_TFBS_full|shuffled_bg_43
238	251	ATGATTTACCCAAG	Foxa2	0.0294631	0.130764023519912	-	derivatization:Bend5_chr4_8201|reconstitution_TFBS_full|shuffled_bg_43
246	259	CCCAAGTCAATTTA	Foxa2	0.0238374	0.10579587125094	+	derivatization:Bend5_chr4_8201|reconstitution_TFBS_full|shuffled_bg_43
252	265	TCAATTTATTCTTT	Foxa2	0.0137159	0.0608743231430761	-	derivatization:Bend5_chr4_8201|reconstitution_TFBS_full|shuffled_bg_43
255	268	ATTTATTCTTTAAG	Hnf1b	0.000885817	0.0616018928205588	-	derivatization:Bend5_chr4_8201|reconstitution_TFBS_full|shuffled_bg_43
255	266	ATTTATTCTTTA	Sox17	0.0485275	0.241267955958786	-	derivatization:Bend5_chr4_8201|reconstitution_TFBS_full|shuffled_bg_43
256	269	TTTATTCTTTAAGG	Hnf1b	0.000841398	0.0585128863133497	+	derivatization:Bend5_chr4_8201|reconstitution_TFBS_full|shuffled_bg_43
268	279	GGCCTATCTCCT	Gata4/6	0.296117	0.425490267930691	-	derivatization:Bend5_chr4_8201|reconstitution_TFBS_full|shuffled_bg_43
280	291	TCCTAATCAAAA	Gata4/6	0.238844	0.34319474246206	-	derivatization:Bend5_chr4_8201|reconstitution_TFBS_full|shuffled_bg_43
14	25	CCCCATTGATTT	Sox17	0.0643417	0.319892647301291	-	derivatization:Bend5_chr4_8201|reconstitution_TFBS_full|shuffled_bg_44
17	28	CATTGATTTACA	Gata4/6	0.0420034	0.0603546500876342	+	derivatization:Bend5_chr4_8201|reconstitution_TFBS_full|shuffled_bg_44
19	32	TTGATTTACATTCA	Foxa2	0.0217575	0.0965647960239925	-	derivatization:Bend5_chr4_8201|reconstitution_TFBS_full|shuffled_bg_44
29	40	TTCAATTGTATG	Sox17	0.0744717	0.370256758245859	-	derivatization:Bend5_chr4_8201|reconstitution_TFBS_full|shuffled_bg_44
33	46	ATTGTATGCATTTG	Foxa2	0.0497949	0.221001234587388	-	derivatization:Bend5_chr4_8201|reconstitution_TFBS_full|shuffled_bg_44
39	52	TGCATTTGCAGATG	Foxa2	0.0173423	0.0769691215482884	-	derivatization:Bend5_chr4_8201|reconstitution_TFBS_full|shuffled_bg_44
45	56	TGCAGATGAGAA	Gata4/6	0.111965	0.160882414210801	+	derivatization:Bend5_chr4_8201|reconstitution_TFBS_full|shuffled_bg_44
49	60	GATGAGAAGCAT	Jun_Atf3	0.0332828	0.0831281321845899	-	derivatization:Bend5_chr4_8201|reconstitution_TFBS_full|shuffled_bg_44
56	69	AGCATTCAAACATG	Foxa2	0.0464807	0.206292051685735	+	derivatization:Bend5_chr4_8201|reconstitution_TFBS_full|shuffled_bg_44
66	79	CATGTTTTTTTTGA	Foxa2	0.0182003	0.0807771231564045	-	derivatization:Bend5_chr4_8201|reconstitution_TFBS_full|shuffled_bg_44
75	86	TTTGAATCTAGC	Gata4/6	0.0485393	0.0697460792935501	-	derivatization:Bend5_chr4_8201|reconstitution_TFBS_full|shuffled_bg_44
99	110	CATGACAGAGAT	Jun_Atf3	0.0749839	0.18728206613975	-	derivatization:Bend5_chr4_8201|reconstitution_TFBS_full|shuffled_bg_44
104	115	CAGAGATAACTC	Gata4/6	0.313576	0.909182058036155	+	derivatization:Bend5_chr4_8201|reconstitution_TFBS_full|shuffled_bg_44
107	118	AGATAACTCATT	Jun_Atf3	0.0932293	0.232852331350631	+	derivatization:Bend5_chr4_8201|reconstitution_TFBS_full|shuffled_bg_44
108	121	GATAACTCATTTGA	Hnf1b	0.00192614	0.133948512884028	-	derivatization:Bend5_chr4_8201|reconstitution_TFBS_full|shuffled_bg_44
108	119	GATAACTCATTT	Jun_Atf3	0.0358325	0.0894963403470957	-	derivatization:Bend5_chr4_8201|reconstitution_TFBS_full|shuffled_bg_44
116	127	ATTTGATACAAA	Gata4/6	0.111222	0.159814798136504	+	derivatization:Bend5_chr4_8201|reconstitution_TFBS_full|shuffled_bg_44
118	131	TTGATACAAACAGT	Foxa2	0.0513586	0.227941295327028	+	derivatization:Bend5_chr4_8201|reconstitution_TFBS_full|shuffled_bg_44
124	135	CAAACAGTAGCA	Sox17	0.0104684	0.052046560613239	+	derivatization:Bend5_chr4_8201|reconstitution_TFBS_full|shuffled_bg_44
147	158	AGCCATTGTTCT	Sox17	0.469197	2.33274331321404	-	derivatization:Bend5_chr4_8201|reconstitution_TFBS_full|shuffled_bg_44
160	171	CCTTTATCCCAG	Gata4/6	0.0880432	0.126509199936091	-	derivatization:Bend5_chr4_8201|reconstitution_TFBS_full|shuffled_bg_44
180	191	AGAGGAGACATC	Jun_Atf3	0.0239181	0.0597385730288389	+	derivatization:Bend5_chr4_8201|reconstitution_TFBS_full|shuffled_bg_44
204	215	TCCAGATATGGA	Gata4/6	0.374526	0.53815609400004	+	derivatization:Bend5_chr4_8201|reconstitution_TFBS_full|shuffled_bg_44
214	225	GAGGGCTGTTAG	Klf4	0.015625	0.0563259881288781	-	derivatization:Bend5_chr4_8201|reconstitution_TFBS_full|shuffled_bg_44
221	234	GTTAGATAATTCAA	Hnf1b	0.000769309	0.0534996399525989	-	derivatization:Bend5_chr4_8201|reconstitution_TFBS_full|shuffled_bg_44
221	232	GTTAGATAATTC	Gata4/6	0.218674	0.314212486447843	+	derivatization:Bend5_chr4_8201|reconstitution_TFBS_full|shuffled_bg_44
237	248	GATGATTTACCC	Jun_Atf3	0.190469	0.475721159549877	-	derivatization:Bend5_chr4_8201|reconstitution_TFBS_full|shuffled_bg_44
238	251	ATGATTTACCCAAG	Foxa2	0.0294631	0.130764023519912	-	derivatization:Bend5_chr4_8201|reconstitution_TFBS_full|shuffled_bg_44
249	260	AAGGGCAAGGTA	Klf4	0.0512683	0.184815210060017	-	derivatization:Bend5_chr4_8201|reconstitution_TFBS_full|shuffled_bg_44
258	269	GTAAGATAAGGG	Gata4/6	0.565326	0.812316453321443	+	derivatization:Bend5_chr4_8201|reconstitution_TFBS_full|shuffled_bg_44
268	279	GGCCTATCTCCT	Gata4/6	0.296117	0.425490267930691	-	derivatization:Bend5_chr4_8201|reconstitution_TFBS_full|shuffled_bg_44
289	300	CAGGGTGTAGAT	Klf4	0.095397	0.343893138529957	-	derivatization:Bend5_chr4_8201|reconstitution_TFBS_full|shuffled_bg_44
7	18	TTGCAAACCCCA	Klf4	0.0163013	0.0587639571382579	+	derivatization:Bend5_chr4_8201|reconstitution_TFBS_full|shuffled_bg_45
14	25	CCCCATTGATTT	Sox17	0.0643417	0.319892647301291	-	derivatization:Bend5_chr4_8201|reconstitution_TFBS_full|shuffled_bg_45
29	40	TTCAATTGTATG	Sox17	0.0744717	0.370256758245859	-	derivatization:Bend5_chr4_8201|reconstitution_TFBS_full|shuffled_bg_45
33	46	ATTGTATGCATTTG	Foxa2	0.0497949	0.221001234587388	-	derivatization:Bend5_chr4_8201|reconstitution_TFBS_full|shuffled_bg_45
39	50	TGCATTTGTGTA	Sox17	0.0107344	0.0533690535561072	-	derivatization:Bend5_chr4_8201|reconstitution_TFBS_full|shuffled_bg_45
43	56	TTTGTGTATTCTCA	Foxa2	0.0389861	0.173029290785751	-	derivatization:Bend5_chr4_8201|reconstitution_TFBS_full|shuffled_bg_45
56	69	AGCATTCAAACATG	Foxa2	0.0464807	0.206292051685735	+	derivatization:Bend5_chr4_8201|reconstitution_TFBS_full|shuffled_bg_45
65	78	ACATGATACATAAA	Foxa2	0.0208531	0.0925508605293769	+	derivatization:Bend5_chr4_8201|reconstitution_TFBS_full|shuffled_bg_45
65	76	ACATGATACATA	Gata4/6	0.0821752	0.118077475677716	+	derivatization:Bend5_chr4_8201|reconstitution_TFBS_full|shuffled_bg_45
66	77	CATGATACATAA	Jun_Atf3	0.0658679	0.16451366765781	-	derivatization:Bend5_chr4_8201|reconstitution_TFBS_full|shuffled_bg_45
69	82	GATACATAAATGAT	Foxa2	0.0162332	0.0720466803087062	+	derivatization:Bend5_chr4_8201|reconstitution_TFBS_full|shuffled_bg_45
73	86	CATAAATGATCAAA	Hnf1b	0.00515308	0.358357857046958	-	derivatization:Bend5_chr4_8201|reconstitution_TFBS_full|shuffled_bg_45
74	87	ATAAATGATCAAAA	Hnf1b	0.00203908	0.141802638256598	+	derivatization:Bend5_chr4_8201|reconstitution_TFBS_full|shuffled_bg_45
76	87	AAATGATCAAAA	Gata4/6	0.0981349	0.141009955167557	+	derivatization:Bend5_chr4_8201|reconstitution_TFBS_full|shuffled_bg_45
77	88	AATGATCAAAAC	Jun_Atf3	0.0479498	0.119760876868071	-	derivatization:Bend5_chr4_8201|reconstitution_TFBS_full|shuffled_bg_45
92	103	TTTTATTGTTAT	Sox17	0.286701	1.42541371884684	-	derivatization:Bend5_chr4_8201|reconstitution_TFBS_full|shuffled_bg_45
97	108	TTGTTATCAGAG	Gata4/6	0.662863	0.95246728648251	-	derivatization:Bend5_chr4_8201|reconstitution_TFBS_full|shuffled_bg_45
104	115	CAGAGATAACTC	Gata4/6	0.313576	0.909182058036155	+	derivatization:Bend5_chr4_8201|reconstitution_TFBS_full|shuffled_bg_45
107	118	AGATAACTCATT	Jun_Atf3	0.0932293	0.232852331350631	+	derivatization:Bend5_chr4_8201|reconstitution_TFBS_full|shuffled_bg_45
108	121	GATAACTCATTTGA	Hnf1b	0.00192614	0.133948512884028	-	derivatization:Bend5_chr4_8201|reconstitution_TFBS_full|shuffled_bg_45
108	119	GATAACTCATTT	Jun_Atf3	0.0358325	0.0894963403470957	-	derivatization:Bend5_chr4_8201|reconstitution_TFBS_full|shuffled_bg_45
116	127	ATTTGATACAAA	Gata4/6	0.111222	0.159814798136504	+	derivatization:Bend5_chr4_8201|reconstitution_TFBS_full|shuffled_bg_45
118	131	TTGATACAAACAGT	Foxa2	0.0513586	0.227941295327028	+	derivatization:Bend5_chr4_8201|reconstitution_TFBS_full|shuffled_bg_45
134	145	AATGTGGTCACT	Jun_Atf3	0.0655588	0.163741650109459	+	derivatization:Bend5_chr4_8201|reconstitution_TFBS_full|shuffled_bg_45
139	150	GGTCACTTAGCC	Jun_Atf3	0.028975	0.0723688400629902	-	derivatization:Bend5_chr4_8201|reconstitution_TFBS_full|shuffled_bg_45
147	158	AGCCATTGTTCT	Sox17	0.469197	2.33274331321404	-	derivatization:Bend5_chr4_8201|reconstitution_TFBS_full|shuffled_bg_45
160	171	CCTTTATCCCAG	Gata4/6	0.0880432	0.126509199936091	-	derivatization:Bend5_chr4_8201|reconstitution_TFBS_full|shuffled_bg_45
185	196	CTTAGATCTAGC	Gata4/6	0.0381358	0.0547972989046601	+	derivatization:Bend5_chr4_8201|reconstitution_TFBS_full|shuffled_bg_45
204	215	TCCAGATATGGA	Gata4/6	0.374526	0.53815609400004	+	derivatization:Bend5_chr4_8201|reconstitution_TFBS_full|shuffled_bg_45
208	221	GATATGGAGTTATG	Foxa2	0.0130505	0.0579211246931455	-	derivatization:Bend5_chr4_8201|reconstitution_TFBS_full|shuffled_bg_45
215	228	AGTTATGTATTGAT	Hnf1b	0.00667477	0.464179922198243	-	derivatization:Bend5_chr4_8201|reconstitution_TFBS_full|shuffled_bg_45
215	226	AGTTATGTATTG	Jun_Atf3	0.0249335	0.0622746669097694	-	derivatization:Bend5_chr4_8201|reconstitution_TFBS_full|shuffled_bg_45
216	229	GTTATGTATTGATT	Foxa2	0.0212285	0.0942169721886855	-	derivatization:Bend5_chr4_8201|reconstitution_TFBS_full|shuffled_bg_45
219	230	ATGTATTGATTT	Sox17	0.0367266	0.182596501186254	-	derivatization:Bend5_chr4_8201|reconstitution_TFBS_full|shuffled_bg_45
220	233	TGTATTGATTTTCT	Foxa2	0.056286	0.24981023136879	-	derivatization:Bend5_chr4_8201|reconstitution_TFBS_full|shuffled_bg_45
222	233	TATTGATTTTCT	Gata4/6	0.0413407	0.0594024170157144	+	derivatization:Bend5_chr4_8201|reconstitution_TFBS_full|shuffled_bg_45
236	247	ATATGATTTACC	Gata4/6	0.0367488	0.0528043197726958	+	derivatization:Bend5_chr4_8201|reconstitution_TFBS_full|shuffled_bg_45
237	248	TATGATTTACCC	Jun_Atf3	0.139163	0.347577735623327	-	derivatization:Bend5_chr4_8201|reconstitution_TFBS_full|shuffled_bg_45
238	251	ATGATTTACCCAAG	Foxa2	0.0294631	0.130764023519912	-	derivatization:Bend5_chr4_8201|reconstitution_TFBS_full|shuffled_bg_45
254	265	TTCCAATGTTCA	Sox17	0.026478	0.131642737373175	-	derivatization:Bend5_chr4_8201|reconstitution_TFBS_full|shuffled_bg_45
268	279	GGCCTATCTCCT	Gata4/6	0.296117	0.425490267930691	-	derivatization:Bend5_chr4_8201|reconstitution_TFBS_full|shuffled_bg_45
14	25	CCCCATTGATTT	Sox17	0.0643417	0.319892647301291	-	derivatization:Bend5_chr4_8201|reconstitution_TFBS_full|shuffled_bg_46
29	40	TTCAATTGTATG	Sox17	0.0744717	0.370256758245859	-	derivatization:Bend5_chr4_8201|reconstitution_TFBS_full|shuffled_bg_46
33	46	ATTGTATGCATTTG	Foxa2	0.0497949	0.221001234587388	-	derivatization:Bend5_chr4_8201|reconstitution_TFBS_full|shuffled_bg_46
56	69	AGCATTCAAACATG	Foxa2	0.0464807	0.206292051685735	+	derivatization:Bend5_chr4_8201|reconstitution_TFBS_full|shuffled_bg_46
94	105	TAGTTCCTCACA	Jun_Atf3	0.0872171	0.217836078020978	+	derivatization:Bend5_chr4_8201|reconstitution_TFBS_full|shuffled_bg_46
104	115	CAGAGATAACTC	Gata4/6	0.313576	0.909182058036155	+	derivatization:Bend5_chr4_8201|reconstitution_TFBS_full|shuffled_bg_46
107	118	AGATAACTCATT	Jun_Atf3	0.0932293	0.232852331350631	+	derivatization:Bend5_chr4_8201|reconstitution_TFBS_full|shuffled_bg_46
108	121	GATAACTCATTTGA	Hnf1b	0.00192614	0.133948512884028	-	derivatization:Bend5_chr4_8201|reconstitution_TFBS_full|shuffled_bg_46
108	119	GATAACTCATTT	Jun_Atf3	0.0358325	0.0894963403470957	-	derivatization:Bend5_chr4_8201|reconstitution_TFBS_full|shuffled_bg_46
116	127	ATTTGATACAAA	Gata4/6	0.111222	0.159814798136504	+	derivatization:Bend5_chr4_8201|reconstitution_TFBS_full|shuffled_bg_46
118	131	TTGATACAAACAGT	Foxa2	0.0513586	0.227941295327028	+	derivatization:Bend5_chr4_8201|reconstitution_TFBS_full|shuffled_bg_46
129	142	AGTATGGACCTTCC	Foxa2	0.0413649	0.183586953053101	-	derivatization:Bend5_chr4_8201|reconstitution_TFBS_full|shuffled_bg_46
134	145	GGACCTTCCCAA	Klf4	0.0294803	0.106272449781489	+	derivatization:Bend5_chr4_8201|reconstitution_TFBS_full|shuffled_bg_46
147	158	AGCCATTGTTCT	Sox17	0.469197	2.33274331321404	-	derivatization:Bend5_chr4_8201|reconstitution_TFBS_full|shuffled_bg_46
160	171	CCTTTATCCCAG	Gata4/6	0.0880432	0.126509199936091	-	derivatization:Bend5_chr4_8201|reconstitution_TFBS_full|shuffled_bg_46
204	215	TCCAGATATGGA	Gata4/6	0.374526	0.53815609400004	+	derivatization:Bend5_chr4_8201|reconstitution_TFBS_full|shuffled_bg_46
210	221	TATGGAGTCAAA	Jun_Atf3	0.0408503	0.102028950033656	+	derivatization:Bend5_chr4_8201|reconstitution_TFBS_full|shuffled_bg_46
218	229	CAAAGATCTTGG	Gata4/6	0.0396546	0.0569796613456315	+	derivatization:Bend5_chr4_8201|reconstitution_TFBS_full|shuffled_bg_46
233	246	TGTGGATGATTTAC	Hnf1b	0.00254093	0.176702521541743	-	derivatization:Bend5_chr4_8201|reconstitution_TFBS_full|shuffled_bg_46
234	247	GTGGATGATTTACC	Hnf1b	0.00366094	0.254590771573018	+	derivatization:Bend5_chr4_8201|reconstitution_TFBS_full|shuffled_bg_46
237	248	GATGATTTACCC	Jun_Atf3	0.190469	0.475721159549877	-	derivatization:Bend5_chr4_8201|reconstitution_TFBS_full|shuffled_bg_46
238	251	ATGATTTACCCAAG	Foxa2	0.0294631	0.130764023519912	-	derivatization:Bend5_chr4_8201|reconstitution_TFBS_full|shuffled_bg_46
268	279	GGCCTATCTCCT	Gata4/6	0.296117	0.425490267930691	-	derivatization:Bend5_chr4_8201|reconstitution_TFBS_full|shuffled_bg_46
286	297	TTTCCTTGTCAT	Sox17	0.012353	0.0614163733956804	-	derivatization:Bend5_chr4_8201|reconstitution_TFBS_full|shuffled_bg_46
287	298	TTCCTTGTCATG	Jun_Atf3	0.052172	0.130306371829727	+	derivatization:Bend5_chr4_8201|reconstitution_TFBS_full|shuffled_bg_46
1	12	TAAATCACCCTC	Klf4	0.0343913	0.123975933154348	+	derivatization:Bend5_chr4_8201|reconstitution_TFBS_full|shuffled_bg_47
7	18	ACCCTCTCCCCA	Klf4	0.0315264	0.113648360457361	+	derivatization:Bend5_chr4_8201|reconstitution_TFBS_full|shuffled_bg_47
14	25	CCCCATTGATTT	Sox17	0.0643417	0.319892647301291	-	derivatization:Bend5_chr4_8201|reconstitution_TFBS_full|shuffled_bg_47
15	28	CCCATTGATTTAGG	Foxa2	0.0121243	0.0538104357777177	-	derivatization:Bend5_chr4_8201|reconstitution_TFBS_full|shuffled_bg_47
17	28	CATTGATTTAGG	Gata4/6	0.045118	0.0648300162047329	+	derivatization:Bend5_chr4_8201|reconstitution_TFBS_full|shuffled_bg_47
29	40	TTCAATTGTATG	Sox17	0.0744717	0.370256758245859	-	derivatization:Bend5_chr4_8201|reconstitution_TFBS_full|shuffled_bg_47
33	46	ATTGTATGCATTTG	Foxa2	0.0497949	0.221001234587388	-	derivatization:Bend5_chr4_8201|reconstitution_TFBS_full|shuffled_bg_47
39	50	TGCATTTGTTCT	Sox17	0.0356819	0.177402484729809	-	derivatization:Bend5_chr4_8201|reconstitution_TFBS_full|shuffled_bg_47
56	69	AGCATTCAAACATG	Foxa2	0.0464807	0.206292051685735	+	derivatization:Bend5_chr4_8201|reconstitution_TFBS_full|shuffled_bg_47
63	74	AAACATGCCTTT	Klf4	0.0249444	0.0899211506100471	+	derivatization:Bend5_chr4_8201|reconstitution_TFBS_full|shuffled_bg_47
70	83	CCTTTGCCAATGTG	Foxa2	0.0164626	0.0730648103423913	+	derivatization:Bend5_chr4_8201|reconstitution_TFBS_full|shuffled_bg_47
74	85	TGCCAATGTGTT	Sox17	0.0120376	0.0598482746205653	-	derivatization:Bend5_chr4_8201|reconstitution_TFBS_full|shuffled_bg_47
82	93	TGTTCAATAGAG	Sox17	0.010522	0.0523130479130049	+	derivatization:Bend5_chr4_8201|reconstitution_TFBS_full|shuffled_bg_47
87	98	AATAGAGTCATG	Jun_Atf3	0.138578	0.346116621855015	+	derivatization:Bend5_chr4_8201|reconstitution_TFBS_full|shuffled_bg_47
95	106	CATGACACGCAG	Jun_Atf3	0.100924	0.252070847783166	-	derivatization:Bend5_chr4_8201|reconstitution_TFBS_full|shuffled_bg_47
104	115	CAGAGATAACTC	Gata4/6	0.313576	0.909182058036155	+	derivatization:Bend5_chr4_8201|reconstitution_TFBS_full|shuffled_bg_47
107	118	AGATAACTCATT	Jun_Atf3	0.0932293	0.232852331350631	+	derivatization:Bend5_chr4_8201|reconstitution_TFBS_full|shuffled_bg_47
108	121	GATAACTCATTTGA	Hnf1b	0.00192614	0.133948512884028	-	derivatization:Bend5_chr4_8201|reconstitution_TFBS_full|shuffled_bg_47
108	119	GATAACTCATTT	Jun_Atf3	0.0358325	0.0894963403470957	-	derivatization:Bend5_chr4_8201|reconstitution_TFBS_full|shuffled_bg_47
116	127	ATTTGATACAAA	Gata4/6	0.111222	0.159814798136504	+	derivatization:Bend5_chr4_8201|reconstitution_TFBS_full|shuffled_bg_47
118	131	TTGATACAAACAGT	Foxa2	0.0513586	0.227941295327028	+	derivatization:Bend5_chr4_8201|reconstitution_TFBS_full|shuffled_bg_47
125	138	AAACAGTAAACACT	Foxa2	0.182142	0.808388145577481	+	derivatization:Bend5_chr4_8201|reconstitution_TFBS_full|shuffled_bg_47
131	142	TAAACACTAGCA	Sox17	0.0125202	0.0622476546740547	+	derivatization:Bend5_chr4_8201|reconstitution_TFBS_full|shuffled_bg_47
147	158	AGCCATTGTTCT	Sox17	0.469197	2.33274331321404	-	derivatization:Bend5_chr4_8201|reconstitution_TFBS_full|shuffled_bg_47
160	171	CCTTTATCCCAG	Gata4/6	0.0880432	0.126509199936091	-	derivatization:Bend5_chr4_8201|reconstitution_TFBS_full|shuffled_bg_47
171	182	GTCTGTTGTTTT	Sox17	0.0290883	0.144620569436216	-	derivatization:Bend5_chr4_8201|reconstitution_TFBS_full|shuffled_bg_47
194	207	GTTGTTGACATCCA	Foxa2	0.0412333	0.183002881943977	-	derivatization:Bend5_chr4_8201|reconstitution_TFBS_full|shuffled_bg_47
197	208	GTTGACATCCAG	Jun_Atf3	0.025303	0.0631975413326606	-	derivatization:Bend5_chr4_8201|reconstitution_TFBS_full|shuffled_bg_47
204	215	TCCAGATATGGA	Gata4/6	0.374526	0.53815609400004	+	derivatization:Bend5_chr4_8201|reconstitution_TFBS_full|shuffled_bg_47
215	226	AAAGACTTATTT	Jun_Atf3	0.0231209	0.0577474620953371	-	derivatization:Bend5_chr4_8201|reconstitution_TFBS_full|shuffled_bg_47
220	233	CTTATTTCCTTTGT	Foxa2	0.0121239	0.0538086604855927	-	derivatization:Bend5_chr4_8201|reconstitution_TFBS_full|shuffled_bg_47
225	236	TTCCTTTGTATA	Sox17	0.0500478	0.248826550022856	-	derivatization:Bend5_chr4_8201|reconstitution_TFBS_full|shuffled_bg_47
227	240	CCTTTGTATATATG	Foxa2	0.0315778	0.140149549161734	+	derivatization:Bend5_chr4_8201|reconstitution_TFBS_full|shuffled_bg_47
229	242	TTTGTATATATGAT	Foxa2	0.013171	0.0584559314458005	-	derivatization:Bend5_chr4_8201|reconstitution_TFBS_full|shuffled_bg_47
233	246	TATATATGATTTAC	Foxa2	0.0120564	0.0535090799394996	-	derivatization:Bend5_chr4_8201|reconstitution_TFBS_full|shuffled_bg_47
233	246	TATATATGATTTAC	Hnf1b	0.000848235	0.0589883481087478	-	derivatization:Bend5_chr4_8201|reconstitution_TFBS_full|shuffled_bg_47
234	247	ATATATGATTTACC	Hnf1b	0.00144439	0.100446433034235	+	derivatization:Bend5_chr4_8201|reconstitution_TFBS_full|shuffled_bg_47
236	247	ATATGATTTACC	Gata4/6	0.0367488	0.0528043197726958	+	derivatization:Bend5_chr4_8201|reconstitution_TFBS_full|shuffled_bg_47
237	248	TATGATTTACCC	Jun_Atf3	0.139163	0.347577735623327	-	derivatization:Bend5_chr4_8201|reconstitution_TFBS_full|shuffled_bg_47
238	251	ATGATTTACCCAAG	Foxa2	0.0294631	0.130764023519912	-	derivatization:Bend5_chr4_8201|reconstitution_TFBS_full|shuffled_bg_47
256	269	ATAATTTAACCAGG	Foxa2	0.0148437	0.0658797592895019	-	derivatization:Bend5_chr4_8201|reconstitution_TFBS_full|shuffled_bg_47
263	274	AACCAGGCCTAT	Klf4	0.0143904	0.0518754239724677	+	derivatization:Bend5_chr4_8201|reconstitution_TFBS_full|shuffled_bg_47
268	279	GGCCTATCTCCT	Gata4/6	0.296117	0.425490267930691	-	derivatization:Bend5_chr4_8201|reconstitution_TFBS_full|shuffled_bg_47
277	288	CCTAAAGCCCTT	Klf4	0.0222138	0.0800777110462254	+	derivatization:Bend5_chr4_8201|reconstitution_TFBS_full|shuffled_bg_47
286	297	CTTAGTCTCATT	Jun_Atf3	0.0298617	0.074583488914892	+	derivatization:Bend5_chr4_8201|reconstitution_TFBS_full|shuffled_bg_47
5	16	ACTGACAGCCCC	Jun_Atf3	0.0319981	0.0799194264441611	-	derivatization:Bend5_chr4_8201|reconstitution_TFBS_full|shuffled_bg_48
14	25	CCCCATTGATTT	Sox17	0.0643417	0.319892647301291	-	derivatization:Bend5_chr4_8201|reconstitution_TFBS_full|shuffled_bg_48
17	28	CATTGATTTCAC	Gata4/6	0.0756203	0.1086587453878	+	derivatization:Bend5_chr4_8201|reconstitution_TFBS_full|shuffled_bg_48
29	40	TTCAATTGTATG	Sox17	0.0744717	0.370256758245859	-	derivatization:Bend5_chr4_8201|reconstitution_TFBS_full|shuffled_bg_48
33	46	ATTGTATGCATTTG	Foxa2	0.0497949	0.221001234587388	-	derivatization:Bend5_chr4_8201|reconstitution_TFBS_full|shuffled_bg_48
56	69	AGCATTCAAACATG	Foxa2	0.0464807	0.206292051685735	+	derivatization:Bend5_chr4_8201|reconstitution_TFBS_full|shuffled_bg_48
66	77	CATGAGCTAGTA	Jun_Atf3	0.0302556	0.075567305518889	-	derivatization:Bend5_chr4_8201|reconstitution_TFBS_full|shuffled_bg_48
81	92	TCAGGCATCAGC	Jun_Atf3	0.0401431	0.10026262583374	+	derivatization:Bend5_chr4_8201|reconstitution_TFBS_full|shuffled_bg_48
96	107	AGTGAGGGCAGA	Jun_Atf3	0.0283227	0.0707396357705627	-	derivatization:Bend5_chr4_8201|reconstitution_TFBS_full|shuffled_bg_48
99	110	GAGGGCAGAGAT	Klf4	0.0352611	0.127111443200716	-	derivatization:Bend5_chr4_8201|reconstitution_TFBS_full|shuffled_bg_48
104	115	CAGAGATAACTC	Gata4/6	0.313576	0.909182058036155	+	derivatization:Bend5_chr4_8201|reconstitution_TFBS_full|shuffled_bg_48
107	118	AGATAACTCATT	Jun_Atf3	0.0932293	0.232852331350631	+	derivatization:Bend5_chr4_8201|reconstitution_TFBS_full|shuffled_bg_48
108	121	GATAACTCATTTGA	Hnf1b	0.00192614	0.133948512884028	-	derivatization:Bend5_chr4_8201|reconstitution_TFBS_full|shuffled_bg_48
108	119	GATAACTCATTT	Jun_Atf3	0.0358325	0.0894963403470957	-	derivatization:Bend5_chr4_8201|reconstitution_TFBS_full|shuffled_bg_48
116	127	ATTTGATACAAA	Gata4/6	0.111222	0.159814798136504	+	derivatization:Bend5_chr4_8201|reconstitution_TFBS_full|shuffled_bg_48
118	131	TTGATACAAACAGT	Foxa2	0.0513586	0.227941295327028	+	derivatization:Bend5_chr4_8201|reconstitution_TFBS_full|shuffled_bg_48
140	151	AAAGGATAGCCA	Gata4/6	0.0552818	0.0794343718654818	+	derivatization:Bend5_chr4_8201|reconstitution_TFBS_full|shuffled_bg_48
147	158	AGCCATTGTTCT	Sox17	0.469197	2.33274331321404	-	derivatization:Bend5_chr4_8201|reconstitution_TFBS_full|shuffled_bg_48
160	171	CCTTTATCCCAG	Gata4/6	0.0880432	0.126509199936091	-	derivatization:Bend5_chr4_8201|reconstitution_TFBS_full|shuffled_bg_48
171	184	GCTGTTGAGACAGG	Foxa2	0.0282595	0.1254221695158	-	derivatization:Bend5_chr4_8201|reconstitution_TFBS_full|shuffled_bg_48
182	193	AGGTGATTAAAG	Gata4/6	0.130017	0.186821317808652	+	derivatization:Bend5_chr4_8201|reconstitution_TFBS_full|shuffled_bg_48
183	194	GGTGATTAAAGG	Jun_Atf3	0.101708	0.254028989995742	-	derivatization:Bend5_chr4_8201|reconstitution_TFBS_full|shuffled_bg_48
194	205	GATAGATGAGTC	Gata4/6	0.0530375	0.0762095390854764	+	derivatization:Bend5_chr4_8201|reconstitution_TFBS_full|shuffled_bg_48
198	209	GATGAGTCCAGA	Jun_Atf3	0.0852009	0.212800355662565	-	derivatization:Bend5_chr4_8201|reconstitution_TFBS_full|shuffled_bg_48
204	215	TCCAGATATGGA	Gata4/6	0.374526	0.53815609400004	+	derivatization:Bend5_chr4_8201|reconstitution_TFBS_full|shuffled_bg_48
208	221	GATATGGACTGGGA	Foxa2	0.0166545	0.0739165067393581	-	derivatization:Bend5_chr4_8201|reconstitution_TFBS_full|shuffled_bg_48
234	247	TCGGATGATTTACC	Hnf1b	0.00082241	0.0571924140929286	+	derivatization:Bend5_chr4_8201|reconstitution_TFBS_full|shuffled_bg_48
237	248	GATGATTTACCC	Jun_Atf3	0.190469	0.475721159549877	-	derivatization:Bend5_chr4_8201|reconstitution_TFBS_full|shuffled_bg_48
238	251	ATGATTTACCCAAG	Foxa2	0.0294631	0.130764023519912	-	derivatization:Bend5_chr4_8201|reconstitution_TFBS_full|shuffled_bg_48
268	279	GGCCTATCTCCT	Gata4/6	0.296117	0.425490267930691	-	derivatization:Bend5_chr4_8201|reconstitution_TFBS_full|shuffled_bg_48
275	286	CTCCTTTGTCCA	Sox17	0.0332123	0.165124181828654	-	derivatization:Bend5_chr4_8201|reconstitution_TFBS_full|shuffled_bg_48
14	25	CCCCATTGATTT	Sox17	0.0643417	0.319892647301291	-	derivatization:Bend5_chr4_8201|reconstitution_TFBS_full|shuffled_bg_49
17	28	CATTGATTTTGA	Gata4/6	0.0531927	0.0764325458347777	+	derivatization:Bend5_chr4_8201|reconstitution_TFBS_full|shuffled_bg_49
23	34	TTTTGATTCAAT	Gata4/6	0.0404193	0.0580784581316539	+	derivatization:Bend5_chr4_8201|reconstitution_TFBS_full|shuffled_bg_49
24	35	TTTGATTCAATT	Jun_Atf3	0.0235078	0.0587137952867217	-	derivatization:Bend5_chr4_8201|reconstitution_TFBS_full|shuffled_bg_49
29	40	TTCAATTGTATG	Sox17	0.0744717	0.370256758245859	-	derivatization:Bend5_chr4_8201|reconstitution_TFBS_full|shuffled_bg_49
33	46	ATTGTATGCATTTG	Foxa2	0.0497949	0.221001234587388	-	derivatization:Bend5_chr4_8201|reconstitution_TFBS_full|shuffled_bg_49
39	52	TGCATTTGCAGAGG	Foxa2	0.0219342	0.0973490313202094	-	derivatization:Bend5_chr4_8201|reconstitution_TFBS_full|shuffled_bg_49
56	69	AGCATTCAAACATG	Foxa2	0.0464807	0.206292051685735	+	derivatization:Bend5_chr4_8201|reconstitution_TFBS_full|shuffled_bg_49
74	85	TCTGACATGATC	Jun_Atf3	0.0577137	0.144147490068797	-	derivatization:Bend5_chr4_8201|reconstitution_TFBS_full|shuffled_bg_49
78	89	ACATGATCAAGC	Gata4/6	0.0955663	0.137319135990655	+	derivatization:Bend5_chr4_8201|reconstitution_TFBS_full|shuffled_bg_49
79	90	CATGATCAAGCC	Jun_Atf3	0.033612	0.0839503521034419	-	derivatization:Bend5_chr4_8201|reconstitution_TFBS_full|shuffled_bg_49
104	115	CAGAGATAACTC	Gata4/6	0.313576	0.909182058036155	+	derivatization:Bend5_chr4_8201|reconstitution_TFBS_full|shuffled_bg_49
107	118	AGATAACTCATT	Jun_Atf3	0.0932293	0.232852331350631	+	derivatization:Bend5_chr4_8201|reconstitution_TFBS_full|shuffled_bg_49
108	121	GATAACTCATTTGA	Hnf1b	0.00192614	0.133948512884028	-	derivatization:Bend5_chr4_8201|reconstitution_TFBS_full|shuffled_bg_49
108	119	GATAACTCATTT	Jun_Atf3	0.0358325	0.0894963403470957	-	derivatization:Bend5_chr4_8201|reconstitution_TFBS_full|shuffled_bg_49
116	127	ATTTGATACAAA	Gata4/6	0.111222	0.159814798136504	+	derivatization:Bend5_chr4_8201|reconstitution_TFBS_full|shuffled_bg_49
118	131	TTGATACAAACAGT	Foxa2	0.0513586	0.227941295327028	+	derivatization:Bend5_chr4_8201|reconstitution_TFBS_full|shuffled_bg_49
138	149	GACCGATTCAGC	Gata4/6	0.0467799	0.0672179989151954	+	derivatization:Bend5_chr4_8201|reconstitution_TFBS_full|shuffled_bg_49
147	158	AGCCATTGTTCT	Sox17	0.469197	2.33274331321404	-	derivatization:Bend5_chr4_8201|reconstitution_TFBS_full|shuffled_bg_49
160	171	CCTTTATCCCAG	Gata4/6	0.0880432	0.126509199936091	-	derivatization:Bend5_chr4_8201|reconstitution_TFBS_full|shuffled_bg_49
204	215	TCCAGATATGGA	Gata4/6	0.374526	0.53815609400004	+	derivatization:Bend5_chr4_8201|reconstitution_TFBS_full|shuffled_bg_49
208	221	GATATGGACCCAGT	Foxa2	0.0476295	0.211390690668723	-	derivatization:Bend5_chr4_8201|reconstitution_TFBS_full|shuffled_bg_49
228	239	AGACCCCCCCAT	Klf4	0.0201735	0.072722708577147	+	derivatization:Bend5_chr4_8201|reconstitution_TFBS_full|shuffled_bg_49
236	247	CCATGATTTACC	Gata4/6	0.040317	0.0579314633478039	+	derivatization:Bend5_chr4_8201|reconstitution_TFBS_full|shuffled_bg_49
237	248	CATGATTTACCC	Jun_Atf3	0.10708	0.267446260360483	-	derivatization:Bend5_chr4_8201|reconstitution_TFBS_full|shuffled_bg_49
238	251	ATGATTTACCCAAG	Foxa2	0.0294631	0.130764023519912	-	derivatization:Bend5_chr4_8201|reconstitution_TFBS_full|shuffled_bg_49
252	263	TGGGGCAAGGTC	Klf4	0.0380156	0.137041038995979	-	derivatization:Bend5_chr4_8201|reconstitution_TFBS_full|shuffled_bg_49
268	279	GGCCTATCTCCT	Gata4/6	0.296117	0.425490267930691	-	derivatization:Bend5_chr4_8201|reconstitution_TFBS_full|shuffled_bg_49
272	283	TATCTCCTCACT	Jun_Atf3	0.0440221	0.109950934051319	+	derivatization:Bend5_chr4_8201|reconstitution_TFBS_full|shuffled_bg_49
14	25	CCCCATTGATTT	Sox17	0.0643417	0.319892647301291	-	derivatization:Bend5_chr4_8201|reconstitution_TFBS_full|shuffled_bg_5
17	28	CATTGATTTACC	Gata4/6	0.0384131	0.0551957510411372	+	derivatization:Bend5_chr4_8201|reconstitution_TFBS_full|shuffled_bg_5
19	32	TTGATTTACCTTCA	Foxa2	0.0151595	0.0672813524221861	-	derivatization:Bend5_chr4_8201|reconstitution_TFBS_full|shuffled_bg_5
29	40	TTCAATTGTATG	Sox17	0.0744717	0.370256758245859	-	derivatization:Bend5_chr4_8201|reconstitution_TFBS_full|shuffled_bg_5
33	46	ATTGTATGCATTTG	Foxa2	0.0497949	0.221001234587388	-	derivatization:Bend5_chr4_8201|reconstitution_TFBS_full|shuffled_bg_5
51	64	AGTAGAGCATTCAA	Hnf1b	0.00167797	0.116690160717296	-	derivatization:Bend5_chr4_8201|reconstitution_TFBS_full|shuffled_bg_5
56	69	AGCATTCAAACATG	Foxa2	0.0464807	0.206292051685735	+	derivatization:Bend5_chr4_8201|reconstitution_TFBS_full|shuffled_bg_5
66	79	CATGAGCCAGCACT	Foxa2	0.0137846	0.0611792295655442	+	derivatization:Bend5_chr4_8201|reconstitution_TFBS_full|shuffled_bg_5
66	77	CATGAGCCAGCA	Jun_Atf3	0.0378879	0.0946299698161369	-	derivatization:Bend5_chr4_8201|reconstitution_TFBS_full|shuffled_bg_5
78	89	CTCTATTCTGAC	Sox17	0.0125856	0.062572808953993	-	derivatization:Bend5_chr4_8201|reconstitution_TFBS_full|shuffled_bg_5
84	95	TCTGACGCAATC	Jun_Atf3	0.259833	0.648966792755373	-	derivatization:Bend5_chr4_8201|reconstitution_TFBS_full|shuffled_bg_5
88	99	ACGCAATCCCAC	Klf4	0.0150164	0.054132068360863	+	derivatization:Bend5_chr4_8201|reconstitution_TFBS_full|shuffled_bg_5
104	115	CAGAGATAACTC	Gata4/6	0.313576	0.909182058036155	+	derivatization:Bend5_chr4_8201|reconstitution_TFBS_full|shuffled_bg_5
107	118	AGATAACTCATT	Jun_Atf3	0.0932293	0.232852331350631	+	derivatization:Bend5_chr4_8201|reconstitution_TFBS_full|shuffled_bg_5
108	121	GATAACTCATTTGA	Hnf1b	0.00192614	0.133948512884028	-	derivatization:Bend5_chr4_8201|reconstitution_TFBS_full|shuffled_bg_5
108	119	GATAACTCATTT	Jun_Atf3	0.0358325	0.0894963403470957	-	derivatization:Bend5_chr4_8201|reconstitution_TFBS_full|shuffled_bg_5
116	127	ATTTGATACAAA	Gata4/6	0.111222	0.159814798136504	+	derivatization:Bend5_chr4_8201|reconstitution_TFBS_full|shuffled_bg_5
118	131	TTGATACAAACAGT	Foxa2	0.0513586	0.227941295327028	+	derivatization:Bend5_chr4_8201|reconstitution_TFBS_full|shuffled_bg_5
129	140	AGTACCACCTAT	Klf4	0.035343	0.127406681500092	+	derivatization:Bend5_chr4_8201|reconstitution_TFBS_full|shuffled_bg_5
147	158	AGCCATTGTTCT	Sox17	0.469197	2.33274331321404	-	derivatization:Bend5_chr4_8201|reconstitution_TFBS_full|shuffled_bg_5
160	171	CCTTTATCCCAG	Gata4/6	0.0880432	0.126509199936091	-	derivatization:Bend5_chr4_8201|reconstitution_TFBS_full|shuffled_bg_5
169	180	CAGCCAGTCATA	Jun_Atf3	0.1093	0.27299099978895	+	derivatization:Bend5_chr4_8201|reconstitution_TFBS_full|shuffled_bg_5
176	187	TCATACCTCACT	Jun_Atf3	0.0720696	0.180003221943181	+	derivatization:Bend5_chr4_8201|reconstitution_TFBS_full|shuffled_bg_5
193	204	AGAACCACCCCT	Klf4	0.0626917	0.225995004798668	+	derivatization:Bend5_chr4_8201|reconstitution_TFBS_full|shuffled_bg_5
204	215	TCCAGATATGGA	Gata4/6	0.374526	0.53815609400004	+	derivatization:Bend5_chr4_8201|reconstitution_TFBS_full|shuffled_bg_5
215	226	AAGGCTGTAGCC	Klf4	0.0145637	0.0525001467720027	-	derivatization:Bend5_chr4_8201|reconstitution_TFBS_full|shuffled_bg_5
232	243	CCCACAATGATT	Sox17	0.0210969	0.104889102881189	+	derivatization:Bend5_chr4_8201|reconstitution_TFBS_full|shuffled_bg_5
234	247	CACAATGATTTACC	Hnf1b	0.00296611	0.206270584459304	+	derivatization:Bend5_chr4_8201|reconstitution_TFBS_full|shuffled_bg_5
236	247	CAATGATTTACC	Gata4/6	0.0390455	0.0561044460685735	+	derivatization:Bend5_chr4_8201|reconstitution_TFBS_full|shuffled_bg_5
237	248	AATGATTTACCC	Jun_Atf3	0.123743	0.309064275268839	-	derivatization:Bend5_chr4_8201|reconstitution_TFBS_full|shuffled_bg_5
238	251	ATGATTTACCCAAG	Foxa2	0.0294631	0.130764023519912	-	derivatization:Bend5_chr4_8201|reconstitution_TFBS_full|shuffled_bg_5
259	270	ACCAGATAAGGC	Gata4/6	0.856242	1.23033340873206	+	derivatization:Bend5_chr4_8201|reconstitution_TFBS_full|shuffled_bg_5
268	279	GGCCTATCTCCT	Gata4/6	0.296117	0.425490267930691	-	derivatization:Bend5_chr4_8201|reconstitution_TFBS_full|shuffled_bg_5
276	287	TCCTGCATCAGT	Jun_Atf3	0.0362176	0.0904581778038086	+	derivatization:Bend5_chr4_8201|reconstitution_TFBS_full|shuffled_bg_5
286	297	GTCTCAGCCCAT	Klf4	0.0452584	0.163150342472449	+	derivatization:Bend5_chr4_8201|reconstitution_TFBS_full|shuffled_bg_5
14	25	CCCCATTGATTT	Sox17	0.0643417	0.319892647301291	-	derivatization:Bend5_chr4_8201|reconstitution_TFBS_full|shuffled_bg_50
17	28	CATTGATTTTAT	Gata4/6	0.0475201	0.0682815916718501	+	derivatization:Bend5_chr4_8201|reconstitution_TFBS_full|shuffled_bg_50
29	40	TTCAATTGTATG	Sox17	0.0744717	0.370256758245859	-	derivatization:Bend5_chr4_8201|reconstitution_TFBS_full|shuffled_bg_50
33	46	ATTGTATGCATTTG	Foxa2	0.0497949	0.221001234587388	-	derivatization:Bend5_chr4_8201|reconstitution_TFBS_full|shuffled_bg_50
56	69	AGCATTCAAACATG	Foxa2	0.0464807	0.206292051685735	+	derivatization:Bend5_chr4_8201|reconstitution_TFBS_full|shuffled_bg_50
66	79	CATGAGCAATCATA	Foxa2	0.0212334	0.0942387195172167	+	derivatization:Bend5_chr4_8201|reconstitution_TFBS_full|shuffled_bg_50
66	77	CATGAGCAATCA	Jun_Atf3	0.033343	0.0832784895330555	-	derivatization:Bend5_chr4_8201|reconstitution_TFBS_full|shuffled_bg_50
68	79	TGAGCAATCATA	Jun_Atf3	0.0422598	0.105549360044658	+	derivatization:Bend5_chr4_8201|reconstitution_TFBS_full|shuffled_bg_50
69	80	GAGCAATCATAA	Gata4/6	0.0628804	0.090352793806465	-	derivatization:Bend5_chr4_8201|reconstitution_TFBS_full|shuffled_bg_50
80	91	AATTACATGCTG	Jun_Atf3	0.0245876	0.0614107365636852	-	derivatization:Bend5_chr4_8201|reconstitution_TFBS_full|shuffled_bg_50
94	107	CCTGAGTAAACAGA	Foxa2	0.365885	1.62388189788526	+	derivatization:Bend5_chr4_8201|reconstitution_TFBS_full|shuffled_bg_50
94	105	CCTGAGTAAACA	Jun_Atf3	0.0297399	0.0742792775354383	-	derivatization:Bend5_chr4_8201|reconstitution_TFBS_full|shuffled_bg_50
104	115	CAGAGATAACTC	Gata4/6	0.313576	0.909182058036155	+	derivatization:Bend5_chr4_8201|reconstitution_TFBS_full|shuffled_bg_50
107	118	AGATAACTCATT	Jun_Atf3	0.0932293	0.232852331350631	+	derivatization:Bend5_chr4_8201|reconstitution_TFBS_full|shuffled_bg_50
108	121	GATAACTCATTTGA	Hnf1b	0.00192614	0.133948512884028	-	derivatization:Bend5_chr4_8201|reconstitution_TFBS_full|shuffled_bg_50
108	119	GATAACTCATTT	Jun_Atf3	0.0358325	0.0894963403470957	-	derivatization:Bend5_chr4_8201|reconstitution_TFBS_full|shuffled_bg_50
116	127	ATTTGATACAAA	Gata4/6	0.111222	0.159814798136504	+	derivatization:Bend5_chr4_8201|reconstitution_TFBS_full|shuffled_bg_50
118	131	TTGATACAAACAGT	Foxa2	0.0513586	0.227941295327028	+	derivatization:Bend5_chr4_8201|reconstitution_TFBS_full|shuffled_bg_50
147	158	AGCCATTGTTCT	Sox17	0.469197	2.33274331321404	-	derivatization:Bend5_chr4_8201|reconstitution_TFBS_full|shuffled_bg_50
160	171	CCTTTATCCCAG	Gata4/6	0.0880432	0.126509199936091	-	derivatization:Bend5_chr4_8201|reconstitution_TFBS_full|shuffled_bg_50
170	181	AGTGACCCTAAG	Jun_Atf3	0.0589707	0.147287011447889	-	derivatization:Bend5_chr4_8201|reconstitution_TFBS_full|shuffled_bg_50
182	193	GGCCTATCCTAG	Gata4/6	0.0516558	0.0742241755190488	-	derivatization:Bend5_chr4_8201|reconstitution_TFBS_full|shuffled_bg_50
204	215	TCCAGATATGGA	Gata4/6	0.374526	0.53815609400004	+	derivatization:Bend5_chr4_8201|reconstitution_TFBS_full|shuffled_bg_50
213	224	GGAAGATATCCA	Gata4/6	0.180547	0.259427832255772	+	derivatization:Bend5_chr4_8201|reconstitution_TFBS_full|shuffled_bg_50
224	235	AAGGACTAAGCA	Jun_Atf3	0.020429	0.0510240908937645	-	derivatization:Bend5_chr4_8201|reconstitution_TFBS_full|shuffled_bg_50
237	248	TATGATTTACCC	Jun_Atf3	0.139163	0.347577735623327	-	derivatization:Bend5_chr4_8201|reconstitution_TFBS_full|shuffled_bg_50
238	251	ATGATTTACCCAAG	Foxa2	0.0294631	0.130764023519912	-	derivatization:Bend5_chr4_8201|reconstitution_TFBS_full|shuffled_bg_50
246	259	CCCAAGCTAATAAG	Foxa2	0.022816	0.101262662809763	+	derivatization:Bend5_chr4_8201|reconstitution_TFBS_full|shuffled_bg_50
262	273	AGTGATGGCCTA	Jun_Atf3	0.0367988	0.0919098005767029	-	derivatization:Bend5_chr4_8201|reconstitution_TFBS_full|shuffled_bg_50
268	279	GGCCTATCTCCT	Gata4/6	0.296117	0.425490267930691	-	derivatization:Bend5_chr4_8201|reconstitution_TFBS_full|shuffled_bg_50
14	25	CCCCATTGATTT	Sox17	0.0643417	0.319892647301291	-	derivatization:Bend5_chr4_8201|reconstitution_TFBS_full|shuffled_bg_51
17	28	CATTGATTTTGC	Gata4/6	0.0486459	0.069899252743779	+	derivatization:Bend5_chr4_8201|reconstitution_TFBS_full|shuffled_bg_51
29	40	TTCAATTGTATG	Sox17	0.0744717	0.370256758245859	-	derivatization:Bend5_chr4_8201|reconstitution_TFBS_full|shuffled_bg_51
33	46	ATTGTATGCATTTG	Foxa2	0.0497949	0.221001234587388	-	derivatization:Bend5_chr4_8201|reconstitution_TFBS_full|shuffled_bg_51
56	69	AGCATTCAAACATG	Foxa2	0.0464807	0.206292051685735	+	derivatization:Bend5_chr4_8201|reconstitution_TFBS_full|shuffled_bg_51
69	80	GGTTACCTCACT	Jun_Atf3	0.126651	0.316327384394056	+	derivatization:Bend5_chr4_8201|reconstitution_TFBS_full|shuffled_bg_51
93	104	AAGTGCCTAACC	Jun_Atf3	0.0368822	0.0921181029498263	+	derivatization:Bend5_chr4_8201|reconstitution_TFBS_full|shuffled_bg_51
104	115	CAGAGATAACTC	Gata4/6	0.313576	0.909182058036155	+	derivatization:Bend5_chr4_8201|reconstitution_TFBS_full|shuffled_bg_51
107	118	AGATAACTCATT	Jun_Atf3	0.0932293	0.232852331350631	+	derivatization:Bend5_chr4_8201|reconstitution_TFBS_full|shuffled_bg_51
108	121	GATAACTCATTTGA	Hnf1b	0.00192614	0.133948512884028	-	derivatization:Bend5_chr4_8201|reconstitution_TFBS_full|shuffled_bg_51
108	119	GATAACTCATTT	Jun_Atf3	0.0358325	0.0894963403470957	-	derivatization:Bend5_chr4_8201|reconstitution_TFBS_full|shuffled_bg_51
116	127	ATTTGATACAAA	Gata4/6	0.111222	0.159814798136504	+	derivatization:Bend5_chr4_8201|reconstitution_TFBS_full|shuffled_bg_51
118	131	TTGATACAAACAGT	Foxa2	0.0513586	0.227941295327028	+	derivatization:Bend5_chr4_8201|reconstitution_TFBS_full|shuffled_bg_51
143	154	TCTGAGCCATTG	Jun_Atf3	0.023313	0.0582272568900256	-	derivatization:Bend5_chr4_8201|reconstitution_TFBS_full|shuffled_bg_51
147	158	AGCCATTGTTCT	Sox17	0.469197	2.33274331321404	-	derivatization:Bend5_chr4_8201|reconstitution_TFBS_full|shuffled_bg_51
160	171	CCTTTATCCCAG	Gata4/6	0.0880432	0.126509199936091	-	derivatization:Bend5_chr4_8201|reconstitution_TFBS_full|shuffled_bg_51
169	180	CAGCATACCCTA	Klf4	0.0413515	0.149066502279123	+	derivatization:Bend5_chr4_8201|reconstitution_TFBS_full|shuffled_bg_51
204	215	TCCAGATATGGA	Gata4/6	0.374526	0.53815609400004	+	derivatization:Bend5_chr4_8201|reconstitution_TFBS_full|shuffled_bg_51
210	221	TATGGAGTCATA	Jun_Atf3	0.280186	0.699801063740776	+	derivatization:Bend5_chr4_8201|reconstitution_TFBS_full|shuffled_bg_51
227	238	GTCTGAGTAATA	Jun_Atf3	0.0709919	0.177311525690002	+	derivatization:Bend5_chr4_8201|reconstitution_TFBS_full|shuffled_bg_51
228	239	TCTGAGTAATAT	Jun_Atf3	0.0268377	0.0670306546663853	-	derivatization:Bend5_chr4_8201|reconstitution_TFBS_full|shuffled_bg_51
236	247	ATATGATTTACC	Gata4/6	0.0367488	0.0528043197726958	+	derivatization:Bend5_chr4_8201|reconstitution_TFBS_full|shuffled_bg_51
237	248	TATGATTTACCC	Jun_Atf3	0.139163	0.347577735623327	-	derivatization:Bend5_chr4_8201|reconstitution_TFBS_full|shuffled_bg_51
238	251	ATGATTTACCCAAG	Foxa2	0.0294631	0.130764023519912	-	derivatization:Bend5_chr4_8201|reconstitution_TFBS_full|shuffled_bg_51
268	279	GGCCTATCTCCT	Gata4/6	0.296117	0.425490267930691	-	derivatization:Bend5_chr4_8201|reconstitution_TFBS_full|shuffled_bg_51
279	290	TCTGAGGCAGAA	Jun_Atf3	0.0398402	0.099506093593703	-	derivatization:Bend5_chr4_8201|reconstitution_TFBS_full|shuffled_bg_51
6	17	AACCGATCCCCC	Gata4/6	0.0492119	0.0707125376671328	+	derivatization:Bend5_chr4_8201|reconstitution_TFBS_full|shuffled_bg_52
14	25	CCCCATTGATTT	Sox17	0.0643417	0.319892647301291	-	derivatization:Bend5_chr4_8201|reconstitution_TFBS_full|shuffled_bg_52
17	28	CATTGATTTAAC	Gata4/6	0.0462376	0.0664387685018831	+	derivatization:Bend5_chr4_8201|reconstitution_TFBS_full|shuffled_bg_52
29	40	TTCAATTGTATG	Sox17	0.0744717	0.370256758245859	-	derivatization:Bend5_chr4_8201|reconstitution_TFBS_full|shuffled_bg_52
33	46	ATTGTATGCATTTG	Foxa2	0.0497949	0.221001234587388	-	derivatization:Bend5_chr4_8201|reconstitution_TFBS_full|shuffled_bg_52
44	55	TTGGGCATCAGG	Jun_Atf3	0.025684	0.0641491385048435	+	derivatization:Bend5_chr4_8201|reconstitution_TFBS_full|shuffled_bg_52
56	69	AGCATTCAAACATG	Foxa2	0.0464807	0.206292051685735	+	derivatization:Bend5_chr4_8201|reconstitution_TFBS_full|shuffled_bg_52
71	82	AAGTGTTGGGTC	Klf4	0.0151017	0.0544395631952562	-	derivatization:Bend5_chr4_8201|reconstitution_TFBS_full|shuffled_bg_52
72	85	AGTGTTGGGTCATC	Foxa2	0.0313461	0.13912121119833	-	derivatization:Bend5_chr4_8201|reconstitution_TFBS_full|shuffled_bg_52
74	85	TGTTGGGTCATC	Jun_Atf3	0.34614	0.864529777373717	+	derivatization:Bend5_chr4_8201|reconstitution_TFBS_full|shuffled_bg_52
78	89	GGGTCATCTTTA	Gata4/6	0.0717464	0.103092341740131	-	derivatization:Bend5_chr4_8201|reconstitution_TFBS_full|shuffled_bg_52
95	106	ACCCCTTCCCAG	Klf4	0.0219519	0.0791335973636044	+	derivatization:Bend5_chr4_8201|reconstitution_TFBS_full|shuffled_bg_52
104	115	CAGAGATAACTC	Gata4/6	0.313576	0.909182058036155	+	derivatization:Bend5_chr4_8201|reconstitution_TFBS_full|shuffled_bg_52
107	118	AGATAACTCATT	Jun_Atf3	0.0932293	0.232852331350631	+	derivatization:Bend5_chr4_8201|reconstitution_TFBS_full|shuffled_bg_52
108	121	GATAACTCATTTGA	Hnf1b	0.00192614	0.133948512884028	-	derivatization:Bend5_chr4_8201|reconstitution_TFBS_full|shuffled_bg_52
108	119	GATAACTCATTT	Jun_Atf3	0.0358325	0.0894963403470957	-	derivatization:Bend5_chr4_8201|reconstitution_TFBS_full|shuffled_bg_52
116	127	ATTTGATACAAA	Gata4/6	0.111222	0.159814798136504	+	derivatization:Bend5_chr4_8201|reconstitution_TFBS_full|shuffled_bg_52
118	131	TTGATACAAACAGT	Foxa2	0.0513586	0.227941295327028	+	derivatization:Bend5_chr4_8201|reconstitution_TFBS_full|shuffled_bg_52
147	158	AGCCATTGTTCT	Sox17	0.469197	2.33274331321404	-	derivatization:Bend5_chr4_8201|reconstitution_TFBS_full|shuffled_bg_52
160	171	CCTTTATCCCAG	Gata4/6	0.0880432	0.126509199936091	-	derivatization:Bend5_chr4_8201|reconstitution_TFBS_full|shuffled_bg_52
178	189	AAGAAAATGAGC	Sox17	0.0108067	0.0537285131041123	+	derivatization:Bend5_chr4_8201|reconstitution_TFBS_full|shuffled_bg_52
204	215	TCCAGATATGGA	Gata4/6	0.374526	0.53815609400004	+	derivatization:Bend5_chr4_8201|reconstitution_TFBS_full|shuffled_bg_52
208	221	GATATGGATCCAGC	Foxa2	0.0237712	0.105502060404253	-	derivatization:Bend5_chr4_8201|reconstitution_TFBS_full|shuffled_bg_52
214	225	GATCCAGCCCAC	Klf4	0.0646791	0.233159310002337	+	derivatization:Bend5_chr4_8201|reconstitution_TFBS_full|shuffled_bg_52
215	228	ATCCAGCCCACAAG	Foxa2	0.0144711	0.0642260746750683	+	derivatization:Bend5_chr4_8201|reconstitution_TFBS_full|shuffled_bg_52
225	236	CAAGGTGGTGGA	Klf4	0.027591	0.099461781661688	-	derivatization:Bend5_chr4_8201|reconstitution_TFBS_full|shuffled_bg_52
236	247	ACATGATTTACC	Gata4/6	0.0402129	0.0577818821454698	+	derivatization:Bend5_chr4_8201|reconstitution_TFBS_full|shuffled_bg_52
237	248	CATGATTTACCC	Jun_Atf3	0.10708	0.267446260360483	-	derivatization:Bend5_chr4_8201|reconstitution_TFBS_full|shuffled_bg_52
238	251	ATGATTTACCCAAG	Foxa2	0.0294631	0.130764023519912	-	derivatization:Bend5_chr4_8201|reconstitution_TFBS_full|shuffled_bg_52
249	260	AAGGGCAAATCC	Klf4	0.0189587	0.0683435207128935	-	derivatization:Bend5_chr4_8201|reconstitution_TFBS_full|shuffled_bg_52
252	263	GGCAAATCCCAA	Klf4	0.0303486	0.109402552532996	+	derivatization:Bend5_chr4_8201|reconstitution_TFBS_full|shuffled_bg_52
268	279	GGCCTATCTCCT	Gata4/6	0.296117	0.425490267930691	-	derivatization:Bend5_chr4_8201|reconstitution_TFBS_full|shuffled_bg_52
14	25	CCCCATTGATTT	Sox17	0.0643417	0.319892647301291	-	derivatization:Bend5_chr4_8201|reconstitution_TFBS_full|shuffled_bg_53
17	28	CATTGATTTCTT	Gata4/6	0.0506029	0.0727112643957286	+	derivatization:Bend5_chr4_8201|reconstitution_TFBS_full|shuffled_bg_53
29	40	TTCAATTGTATG	Sox17	0.0744717	0.370256758245859	-	derivatization:Bend5_chr4_8201|reconstitution_TFBS_full|shuffled_bg_53
33	46	ATTGTATGCATTTG	Foxa2	0.0497949	0.221001234587388	-	derivatization:Bend5_chr4_8201|reconstitution_TFBS_full|shuffled_bg_53
56	69	AGCATTCAAACATG	Foxa2	0.0464807	0.206292051685735	+	derivatization:Bend5_chr4_8201|reconstitution_TFBS_full|shuffled_bg_53
66	77	CATGAGTATCAG	Jun_Atf3	0.0223648	0.055859003770173	-	derivatization:Bend5_chr4_8201|reconstitution_TFBS_full|shuffled_bg_53
68	79	TGAGTATCAGAG	Gata4/6	0.114938	0.165154315407146	-	derivatization:Bend5_chr4_8201|reconstitution_TFBS_full|shuffled_bg_53
78	89	AGTTAATGTTCT	Sox17	0.0113486	0.0564227195918578	-	derivatization:Bend5_chr4_8201|reconstitution_TFBS_full|shuffled_bg_53
96	107	TAAAGATACAGA	Gata4/6	0.150723	0.216573751771487	+	derivatization:Bend5_chr4_8201|reconstitution_TFBS_full|shuffled_bg_53
104	115	CAGAGATAACTC	Gata4/6	0.313576	0.909182058036155	+	derivatization:Bend5_chr4_8201|reconstitution_TFBS_full|shuffled_bg_53
107	118	AGATAACTCATT	Jun_Atf3	0.0932293	0.232852331350631	+	derivatization:Bend5_chr4_8201|reconstitution_TFBS_full|shuffled_bg_53
108	121	GATAACTCATTTGA	Hnf1b	0.00192614	0.133948512884028	-	derivatization:Bend5_chr4_8201|reconstitution_TFBS_full|shuffled_bg_53
108	119	GATAACTCATTT	Jun_Atf3	0.0358325	0.0894963403470957	-	derivatization:Bend5_chr4_8201|reconstitution_TFBS_full|shuffled_bg_53
116	127	ATTTGATACAAA	Gata4/6	0.111222	0.159814798136504	+	derivatization:Bend5_chr4_8201|reconstitution_TFBS_full|shuffled_bg_53
118	131	TTGATACAAACAGT	Foxa2	0.0513586	0.227941295327028	+	derivatization:Bend5_chr4_8201|reconstitution_TFBS_full|shuffled_bg_53
136	149	TTAGTGTAAGCAGC	Foxa2	0.0147852	0.0656201228162213	+	derivatization:Bend5_chr4_8201|reconstitution_TFBS_full|shuffled_bg_53
147	158	AGCCATTGTTCT	Sox17	0.469197	2.33274331321404	-	derivatization:Bend5_chr4_8201|reconstitution_TFBS_full|shuffled_bg_53
160	171	CCTTTATCCCAG	Gata4/6	0.0880432	0.126509199936091	-	derivatization:Bend5_chr4_8201|reconstitution_TFBS_full|shuffled_bg_53
180	191	TGTTATGTCAAC	Jun_Atf3	0.0597329	0.149190705318329	+	derivatization:Bend5_chr4_8201|reconstitution_TFBS_full|shuffled_bg_53
181	194	GTTATGTCAACTTC	Foxa2	0.0421518	0.187079396485999	+	derivatization:Bend5_chr4_8201|reconstitution_TFBS_full|shuffled_bg_53
204	215	TCCAGATATGGA	Gata4/6	0.374526	0.53815609400004	+	derivatization:Bend5_chr4_8201|reconstitution_TFBS_full|shuffled_bg_53
233	246	TGGAAATGATTTAC	Hnf1b	0.0032142	0.223523373229279	-	derivatization:Bend5_chr4_8201|reconstitution_TFBS_full|shuffled_bg_53
234	247	GGAAATGATTTACC	Hnf1b	0.00971162	0.675369940240473	+	derivatization:Bend5_chr4_8201|reconstitution_TFBS_full|shuffled_bg_53
236	247	AAATGATTTACC	Gata4/6	0.0389447	0.0559596066334603	+	derivatization:Bend5_chr4_8201|reconstitution_TFBS_full|shuffled_bg_53
237	248	AATGATTTACCC	Jun_Atf3	0.123743	0.309064275268839	-	derivatization:Bend5_chr4_8201|reconstitution_TFBS_full|shuffled_bg_53
238	251	ATGATTTACCCAAG	Foxa2	0.0294631	0.130764023519912	-	derivatization:Bend5_chr4_8201|reconstitution_TFBS_full|shuffled_bg_53
268	279	GGCCTATCTCCT	Gata4/6	0.296117	0.425490267930691	-	derivatization:Bend5_chr4_8201|reconstitution_TFBS_full|shuffled_bg_53
283	296	AAAGTTTGTCCAAT	Foxa2	0.0281702	0.125025835548895	-	derivatization:Bend5_chr4_8201|reconstitution_TFBS_full|shuffled_bg_53
14	25	CCCCATTGATTT	Sox17	0.0643417	0.319892647301291	-	derivatization:Bend5_chr4_8201|reconstitution_TFBS_full|shuffled_bg_54
17	28	CATTGATTTTAC	Gata4/6	0.047171	0.067779970175838	+	derivatization:Bend5_chr4_8201|reconstitution_TFBS_full|shuffled_bg_54
29	40	TTCAATTGTATG	Sox17	0.0744717	0.370256758245859	-	derivatization:Bend5_chr4_8201|reconstitution_TFBS_full|shuffled_bg_54
33	46	ATTGTATGCATTTG	Foxa2	0.0497949	0.221001234587388	-	derivatization:Bend5_chr4_8201|reconstitution_TFBS_full|shuffled_bg_54
39	52	TGCATTTGCATGCT	Foxa2	0.0151059	0.0670434632774367	-	derivatization:Bend5_chr4_8201|reconstitution_TFBS_full|shuffled_bg_54
56	69	AGCATTCAAACATG	Foxa2	0.0464807	0.206292051685735	+	derivatization:Bend5_chr4_8201|reconstitution_TFBS_full|shuffled_bg_54
70	81	GTAGGAGGTGTC	Klf4	0.0294037	0.105996317257286	-	derivatization:Bend5_chr4_8201|reconstitution_TFBS_full|shuffled_bg_54
104	115	CAGAGATAACTC	Gata4/6	0.313576	0.909182058036155	+	derivatization:Bend5_chr4_8201|reconstitution_TFBS_full|shuffled_bg_54
107	118	AGATAACTCATT	Jun_Atf3	0.0932293	0.232852331350631	+	derivatization:Bend5_chr4_8201|reconstitution_TFBS_full|shuffled_bg_54
108	121	GATAACTCATTTGA	Hnf1b	0.00192614	0.133948512884028	-	derivatization:Bend5_chr4_8201|reconstitution_TFBS_full|shuffled_bg_54
108	119	GATAACTCATTT	Jun_Atf3	0.0358325	0.0894963403470957	-	derivatization:Bend5_chr4_8201|reconstitution_TFBS_full|shuffled_bg_54
116	127	ATTTGATACAAA	Gata4/6	0.111222	0.159814798136504	+	derivatization:Bend5_chr4_8201|reconstitution_TFBS_full|shuffled_bg_54
118	131	TTGATACAAACAGT	Foxa2	0.0513586	0.227941295327028	+	derivatization:Bend5_chr4_8201|reconstitution_TFBS_full|shuffled_bg_54
130	141	GTAACAATCTCA	Sox17	0.034448	0.171267807879414	+	derivatization:Bend5_chr4_8201|reconstitution_TFBS_full|shuffled_bg_54
131	142	TAACAATCTCAT	Gata4/6	0.0577766	0.0830191478845333	-	derivatization:Bend5_chr4_8201|reconstitution_TFBS_full|shuffled_bg_54
132	143	AACAATCTCATC	Jun_Atf3	0.0276388	0.0690315063583425	+	derivatization:Bend5_chr4_8201|reconstitution_TFBS_full|shuffled_bg_54
147	158	AGCCATTGTTCT	Sox17	0.469197	2.33274331321404	-	derivatization:Bend5_chr4_8201|reconstitution_TFBS_full|shuffled_bg_54
160	171	CCTTTATCCCAG	Gata4/6	0.0880432	0.126509199936091	-	derivatization:Bend5_chr4_8201|reconstitution_TFBS_full|shuffled_bg_54
176	187	AGTTGTTTCATC	Jun_Atf3	0.059943	0.149715457459735	+	derivatization:Bend5_chr4_8201|reconstitution_TFBS_full|shuffled_bg_54
179	190	TGTTTCATCAAA	Jun_Atf3	0.0222351	0.0555350611107712	+	derivatization:Bend5_chr4_8201|reconstitution_TFBS_full|shuffled_bg_54
180	191	GTTTCATCAAAG	Gata4/6	0.0402881	0.0578899369621415	-	derivatization:Bend5_chr4_8201|reconstitution_TFBS_full|shuffled_bg_54
204	215	TCCAGATATGGA	Gata4/6	0.374526	0.53815609400004	+	derivatization:Bend5_chr4_8201|reconstitution_TFBS_full|shuffled_bg_54
234	247	TCCGATGATTTACC	Hnf1b	0.00134343	0.0934254263261185	+	derivatization:Bend5_chr4_8201|reconstitution_TFBS_full|shuffled_bg_54
236	247	CGATGATTTACC	Gata4/6	0.0358269	0.0514796424390564	+	derivatization:Bend5_chr4_8201|reconstitution_TFBS_full|shuffled_bg_54
237	248	GATGATTTACCC	Jun_Atf3	0.190469	0.475721159549877	-	derivatization:Bend5_chr4_8201|reconstitution_TFBS_full|shuffled_bg_54
238	251	ATGATTTACCCAAG	Foxa2	0.0294631	0.130764023519912	-	derivatization:Bend5_chr4_8201|reconstitution_TFBS_full|shuffled_bg_54
250	263	AGTAGGCCCACAGA	Foxa2	0.0323487	0.143570980909632	+	derivatization:Bend5_chr4_8201|reconstitution_TFBS_full|shuffled_bg_54
262	273	GACCCCGGCCTA	Klf4	0.025469	0.0918122618658813	+	derivatization:Bend5_chr4_8201|reconstitution_TFBS_full|shuffled_bg_54
268	279	GGCCTATCTCCT	Gata4/6	0.296117	0.425490267930691	-	derivatization:Bend5_chr4_8201|reconstitution_TFBS_full|shuffled_bg_54
14	25	CCCCATTGATTT	Sox17	0.0643417	0.319892647301291	-	derivatization:Bend5_chr4_8201|reconstitution_TFBS_full|shuffled_bg_55
17	28	CATTGATTTCGC	Gata4/6	0.0779847	0.112056149756666	+	derivatization:Bend5_chr4_8201|reconstitution_TFBS_full|shuffled_bg_55
29	40	TTCAATTGTATG	Sox17	0.0744717	0.370256758245859	-	derivatization:Bend5_chr4_8201|reconstitution_TFBS_full|shuffled_bg_55
33	46	ATTGTATGCATTTG	Foxa2	0.0497949	0.221001234587388	-	derivatization:Bend5_chr4_8201|reconstitution_TFBS_full|shuffled_bg_55
44	55	TTGGGAGTGGGC	Klf4	0.190035	0.685050185860566	-	derivatization:Bend5_chr4_8201|reconstitution_TFBS_full|shuffled_bg_55
56	69	AGCATTCAAACATG	Foxa2	0.0464807	0.206292051685735	+	derivatization:Bend5_chr4_8201|reconstitution_TFBS_full|shuffled_bg_55
104	115	CAGAGATAACTC	Gata4/6	0.313576	0.909182058036155	+	derivatization:Bend5_chr4_8201|reconstitution_TFBS_full|shuffled_bg_55
107	118	AGATAACTCATT	Jun_Atf3	0.0932293	0.232852331350631	+	derivatization:Bend5_chr4_8201|reconstitution_TFBS_full|shuffled_bg_55
108	121	GATAACTCATTTGA	Hnf1b	0.00192614	0.133948512884028	-	derivatization:Bend5_chr4_8201|reconstitution_TFBS_full|shuffled_bg_55
108	119	GATAACTCATTT	Jun_Atf3	0.0358325	0.0894963403470957	-	derivatization:Bend5_chr4_8201|reconstitution_TFBS_full|shuffled_bg_55
116	127	ATTTGATACAAA	Gata4/6	0.111222	0.159814798136504	+	derivatization:Bend5_chr4_8201|reconstitution_TFBS_full|shuffled_bg_55
118	131	TTGATACAAACAGT	Foxa2	0.0513586	0.227941295327028	+	derivatization:Bend5_chr4_8201|reconstitution_TFBS_full|shuffled_bg_55
124	135	CAAACAGTGGCA	Sox17	0.0151517	0.0753308884302867	+	derivatization:Bend5_chr4_8201|reconstitution_TFBS_full|shuffled_bg_55
129	140	AGTGGCATCAGA	Jun_Atf3	0.0451825	0.112849184336361	+	derivatization:Bend5_chr4_8201|reconstitution_TFBS_full|shuffled_bg_55
147	158	AGCCATTGTTCT	Sox17	0.469197	2.33274331321404	-	derivatization:Bend5_chr4_8201|reconstitution_TFBS_full|shuffled_bg_55
160	171	CCTTTATCCCAG	Gata4/6	0.0880432	0.126509199936091	-	derivatization:Bend5_chr4_8201|reconstitution_TFBS_full|shuffled_bg_55
179	190	TCTGAATCTGTG	Gata4/6	0.0647024	0.0929708240721023	-	derivatization:Bend5_chr4_8201|reconstitution_TFBS_full|shuffled_bg_55
204	215	TCCAGATATGGA	Gata4/6	0.374526	0.53815609400004	+	derivatization:Bend5_chr4_8201|reconstitution_TFBS_full|shuffled_bg_55
214	225	GAGGGTGCAGAG	Klf4	0.0426839	0.15386962206043	-	derivatization:Bend5_chr4_8201|reconstitution_TFBS_full|shuffled_bg_55
222	235	AGAGGGTCAACCTT	Foxa2	0.0149341	0.066280975309751	+	derivatization:Bend5_chr4_8201|reconstitution_TFBS_full|shuffled_bg_55
234	247	TTCTATGATTTACC	Hnf1b	0.00407504	0.283388304039649	+	derivatization:Bend5_chr4_8201|reconstitution_TFBS_full|shuffled_bg_55
236	247	CTATGATTTACC	Gata4/6	0.0368439	0.0529409688826092	+	derivatization:Bend5_chr4_8201|reconstitution_TFBS_full|shuffled_bg_55
237	248	TATGATTTACCC	Jun_Atf3	0.139163	0.347577735623327	-	derivatization:Bend5_chr4_8201|reconstitution_TFBS_full|shuffled_bg_55
238	251	ATGATTTACCCAAG	Foxa2	0.0294631	0.130764023519912	-	derivatization:Bend5_chr4_8201|reconstitution_TFBS_full|shuffled_bg_55
245	256	ACCCAAGCCCAA	Klf4	0.10828	0.390334591654075	+	derivatization:Bend5_chr4_8201|reconstitution_TFBS_full|shuffled_bg_55
253	264	CCAAAAGCCCTC	Klf4	0.022358	0.0805975323254692	+	derivatization:Bend5_chr4_8201|reconstitution_TFBS_full|shuffled_bg_55
257	268	AAGCCCTCCCAG	Klf4	0.0470379	0.169565196608471	+	derivatization:Bend5_chr4_8201|reconstitution_TFBS_full|shuffled_bg_55
268	279	GGCCTATCTCCT	Gata4/6	0.296117	0.425490267930691	-	derivatization:Bend5_chr4_8201|reconstitution_TFBS_full|shuffled_bg_55
283	294	GCTCCCTCCCTG	Klf4	0.0474814	0.171163953455521	+	derivatization:Bend5_chr4_8201|reconstitution_TFBS_full|shuffled_bg_55
6	17	GGTTCAGCCCCC	Klf4	0.0202662	0.073056879399518	+	derivatization:Bend5_chr4_8201|reconstitution_TFBS_full|shuffled_bg_56
14	25	CCCCATTGATTT	Sox17	0.0643417	0.319892647301291	-	derivatization:Bend5_chr4_8201|reconstitution_TFBS_full|shuffled_bg_56
17	28	CATTGATTTGGC	Gata4/6	0.084224	0.121021394672358	+	derivatization:Bend5_chr4_8201|reconstitution_TFBS_full|shuffled_bg_56
29	40	TTCAATTGTATG	Sox17	0.0744717	0.370256758245859	-	derivatization:Bend5_chr4_8201|reconstitution_TFBS_full|shuffled_bg_56
33	46	ATTGTATGCATTTG	Foxa2	0.0497949	0.221001234587388	-	derivatization:Bend5_chr4_8201|reconstitution_TFBS_full|shuffled_bg_56
56	69	AGCATTCAAACATG	Foxa2	0.0464807	0.206292051685735	+	derivatization:Bend5_chr4_8201|reconstitution_TFBS_full|shuffled_bg_56
68	79	TGTTATGTCAGA	Jun_Atf3	0.111599	0.278733052016899	+	derivatization:Bend5_chr4_8201|reconstitution_TFBS_full|shuffled_bg_56
76	87	CAGAAAGCCCAA	Klf4	0.0252306	0.0909528624694062	+	derivatization:Bend5_chr4_8201|reconstitution_TFBS_full|shuffled_bg_56
96	107	TGCTGGGTCAGA	Jun_Atf3	0.063566	0.158764372301779	+	derivatization:Bend5_chr4_8201|reconstitution_TFBS_full|shuffled_bg_56
104	115	CAGAGATAACTC	Gata4/6	0.313576	0.909182058036155	+	derivatization:Bend5_chr4_8201|reconstitution_TFBS_full|shuffled_bg_56
107	118	AGATAACTCATT	Jun_Atf3	0.0932293	0.232852331350631	+	derivatization:Bend5_chr4_8201|reconstitution_TFBS_full|shuffled_bg_56
108	121	GATAACTCATTTGA	Hnf1b	0.00192614	0.133948512884028	-	derivatization:Bend5_chr4_8201|reconstitution_TFBS_full|shuffled_bg_56
108	119	GATAACTCATTT	Jun_Atf3	0.0358325	0.0894963403470957	-	derivatization:Bend5_chr4_8201|reconstitution_TFBS_full|shuffled_bg_56
116	127	ATTTGATACAAA	Gata4/6	0.111222	0.159814798136504	+	derivatization:Bend5_chr4_8201|reconstitution_TFBS_full|shuffled_bg_56
118	131	TTGATACAAACAGT	Foxa2	0.0513586	0.227941295327028	+	derivatization:Bend5_chr4_8201|reconstitution_TFBS_full|shuffled_bg_56
147	158	AGCCATTGTTCT	Sox17	0.469197	2.33274331321404	-	derivatization:Bend5_chr4_8201|reconstitution_TFBS_full|shuffled_bg_56
160	171	CCTTTATCCCAG	Gata4/6	0.0880432	0.126509199936091	-	derivatization:Bend5_chr4_8201|reconstitution_TFBS_full|shuffled_bg_56
204	215	TCCAGATATGGA	Gata4/6	0.374526	0.53815609400004	+	derivatization:Bend5_chr4_8201|reconstitution_TFBS_full|shuffled_bg_56
227	238	ATTTTCGTCCCA	Jun_Atf3	0.028179	0.0703807262859362	+	derivatization:Bend5_chr4_8201|reconstitution_TFBS_full|shuffled_bg_56
234	247	TCCCATGATTTACC	Hnf1b	0.000958915	0.0666853075229152	+	derivatization:Bend5_chr4_8201|reconstitution_TFBS_full|shuffled_bg_56
236	247	CCATGATTTACC	Gata4/6	0.040317	0.0579314633478039	+	derivatization:Bend5_chr4_8201|reconstitution_TFBS_full|shuffled_bg_56
237	248	CATGATTTACCC	Jun_Atf3	0.10708	0.267446260360483	-	derivatization:Bend5_chr4_8201|reconstitution_TFBS_full|shuffled_bg_56
238	251	ATGATTTACCCAAG	Foxa2	0.0294631	0.130764023519912	-	derivatization:Bend5_chr4_8201|reconstitution_TFBS_full|shuffled_bg_56
245	256	ACCCAAGCCCCG	Klf4	0.0439318	0.158368130897936	+	derivatization:Bend5_chr4_8201|reconstitution_TFBS_full|shuffled_bg_56
268	279	GGCCTATCTCCT	Gata4/6	0.296117	0.425490267930691	-	derivatization:Bend5_chr4_8201|reconstitution_TFBS_full|shuffled_bg_56
288	299	TTAGGCGAAGAC	Klf4	0.0291936	0.10523893549051	-	derivatization:Bend5_chr4_8201|reconstitution_TFBS_full|shuffled_bg_56
2	13	TACAAATCTTTC	Gata4/6	0.0638402	0.0917319296181877	-	derivatization:Bend5_chr4_8201|reconstitution_TFBS_full|shuffled_bg_57
14	25	CCCCATTGATTT	Sox17	0.0643417	0.319892647301291	-	derivatization:Bend5_chr4_8201|reconstitution_TFBS_full|shuffled_bg_57
21	32	GATTTTTGTTCA	Sox17	0.0190971	0.0949465412753703	-	derivatization:Bend5_chr4_8201|reconstitution_TFBS_full|shuffled_bg_57
29	40	TTCAATTGTATG	Sox17	0.0744717	0.370256758245859	-	derivatization:Bend5_chr4_8201|reconstitution_TFBS_full|shuffled_bg_57
33	46	ATTGTATGCATTTG	Foxa2	0.0497949	0.221001234587388	-	derivatization:Bend5_chr4_8201|reconstitution_TFBS_full|shuffled_bg_57
45	58	TGTATGGAAACAGC	Foxa2	0.0156687	0.0695412992973058	-	derivatization:Bend5_chr4_8201|reconstitution_TFBS_full|shuffled_bg_57
56	69	AGCATTCAAACATG	Foxa2	0.0464807	0.206292051685735	+	derivatization:Bend5_chr4_8201|reconstitution_TFBS_full|shuffled_bg_57
68	79	TGTGAGTATCCA	Jun_Atf3	0.0269536	0.0673201300266372	-	derivatization:Bend5_chr4_8201|reconstitution_TFBS_full|shuffled_bg_57
76	87	TCCAGATTCAAC	Gata4/6	0.0620409	0.089146516963434	+	derivatization:Bend5_chr4_8201|reconstitution_TFBS_full|shuffled_bg_57
87	98	CTCTGATCTTCG	Gata4/6	0.160329	0.230376605081977	-	derivatization:Bend5_chr4_8201|reconstitution_TFBS_full|shuffled_bg_57
94	105	CTTCGATTTTCA	Gata4/6	0.0407635	0.0585730388217924	+	derivatization:Bend5_chr4_8201|reconstitution_TFBS_full|shuffled_bg_57
104	115	CAGAGATAACTC	Gata4/6	0.313576	0.909182058036155	+	derivatization:Bend5_chr4_8201|reconstitution_TFBS_full|shuffled_bg_57
107	118	AGATAACTCATT	Jun_Atf3	0.0932293	0.232852331350631	+	derivatization:Bend5_chr4_8201|reconstitution_TFBS_full|shuffled_bg_57
108	121	GATAACTCATTTGA	Hnf1b	0.00192614	0.133948512884028	-	derivatization:Bend5_chr4_8201|reconstitution_TFBS_full|shuffled_bg_57
108	119	GATAACTCATTT	Jun_Atf3	0.0358325	0.0894963403470957	-	derivatization:Bend5_chr4_8201|reconstitution_TFBS_full|shuffled_bg_57
116	127	ATTTGATACAAA	Gata4/6	0.111222	0.159814798136504	+	derivatization:Bend5_chr4_8201|reconstitution_TFBS_full|shuffled_bg_57
118	131	TTGATACAAACAGT	Foxa2	0.0513586	0.227941295327028	+	derivatization:Bend5_chr4_8201|reconstitution_TFBS_full|shuffled_bg_57
124	135	CAAACAGTGGAA	Sox17	0.0225896	0.112310475872991	+	derivatization:Bend5_chr4_8201|reconstitution_TFBS_full|shuffled_bg_57
127	140	ACAGTGGAAATATC	Foxa2	0.011347	0.0503605993558195	+	derivatization:Bend5_chr4_8201|reconstitution_TFBS_full|shuffled_bg_57
147	158	AGCCATTGTTCT	Sox17	0.469197	2.33274331321404	-	derivatization:Bend5_chr4_8201|reconstitution_TFBS_full|shuffled_bg_57
160	171	CCTTTATCCCAG	Gata4/6	0.0880432	0.126509199936091	-	derivatization:Bend5_chr4_8201|reconstitution_TFBS_full|shuffled_bg_57
204	215	TCCAGATATGGA	Gata4/6	0.374526	0.53815609400004	+	derivatization:Bend5_chr4_8201|reconstitution_TFBS_full|shuffled_bg_57
228	239	ACACTAGCCCAT	Klf4	0.0217287	0.078328991888381	+	derivatization:Bend5_chr4_8201|reconstitution_TFBS_full|shuffled_bg_57
234	247	GCCCATGATTTACC	Hnf1b	0.000987483	0.0686719965050613	+	derivatization:Bend5_chr4_8201|reconstitution_TFBS_full|shuffled_bg_57
236	247	CCATGATTTACC	Gata4/6	0.040317	0.0579314633478039	+	derivatization:Bend5_chr4_8201|reconstitution_TFBS_full|shuffled_bg_57
237	248	CATGATTTACCC	Jun_Atf3	0.10708	0.267446260360483	-	derivatization:Bend5_chr4_8201|reconstitution_TFBS_full|shuffled_bg_57
238	251	ATGATTTACCCAAG	Foxa2	0.0294631	0.130764023519912	-	derivatization:Bend5_chr4_8201|reconstitution_TFBS_full|shuffled_bg_57
249	260	AAGAGAATGGTA	Sox17	0.0423511	0.210560266438744	+	derivatization:Bend5_chr4_8201|reconstitution_TFBS_full|shuffled_bg_57
268	279	GGCCTATCTCCT	Gata4/6	0.296117	0.425490267930691	-	derivatization:Bend5_chr4_8201|reconstitution_TFBS_full|shuffled_bg_57
277	290	CCTAGGTACAGATT	Foxa2	0.0149758	0.0664660495137818	+	derivatization:Bend5_chr4_8201|reconstitution_TFBS_full|shuffled_bg_57
280	293	AGGTACAGATTACT	Hnf1b	0.00120457	0.0837687604040795	-	derivatization:Bend5_chr4_8201|reconstitution_TFBS_full|shuffled_bg_57
283	294	TACAGATTACTG	Gata4/6	0.140177	0.406429106020021	+	derivatization:Bend5_chr4_8201|reconstitution_TFBS_full|shuffled_bg_57
287	298	GATTACTGAATG	Jun_Atf3	0.077912	0.194595377635468	-	derivatization:Bend5_chr4_8201|reconstitution_TFBS_full|shuffled_bg_57
14	25	CCCCATTGATTT	Sox17	0.0643417	0.319892647301291	-	derivatization:Bend5_chr4_8201|reconstitution_TFBS_full|shuffled_bg_58
17	28	CATTGATTTGAA	Gata4/6	0.089304	0.128320842394332	+	derivatization:Bend5_chr4_8201|reconstitution_TFBS_full|shuffled_bg_58
29	40	TTCAATTGTATG	Sox17	0.0744717	0.370256758245859	-	derivatization:Bend5_chr4_8201|reconstitution_TFBS_full|shuffled_bg_58
33	46	ATTGTATGCATTTG	Foxa2	0.0497949	0.221001234587388	-	derivatization:Bend5_chr4_8201|reconstitution_TFBS_full|shuffled_bg_58
47	58	AAAAGCATCAGC	Jun_Atf3	0.0335405	0.0837717715317592	+	derivatization:Bend5_chr4_8201|reconstitution_TFBS_full|shuffled_bg_58
56	69	AGCATTCAAACATG	Foxa2	0.0464807	0.206292051685735	+	derivatization:Bend5_chr4_8201|reconstitution_TFBS_full|shuffled_bg_58
68	79	TGCTTATCTGAT	Gata4/6	0.689275	0.990418667040146	-	derivatization:Bend5_chr4_8201|reconstitution_TFBS_full|shuffled_bg_58
73	84	ATCTGATTTGAC	Gata4/6	0.0934812	0.134323057556582	+	derivatization:Bend5_chr4_8201|reconstitution_TFBS_full|shuffled_bg_58
74	85	TCTGATTTGACA	Jun_Atf3	0.0265825	0.0663932593951489	-	derivatization:Bend5_chr4_8201|reconstitution_TFBS_full|shuffled_bg_58
79	90	TTTGACATAGGG	Jun_Atf3	0.0225588	0.0563435440625706	-	derivatization:Bend5_chr4_8201|reconstitution_TFBS_full|shuffled_bg_58
87	98	AGGGGATATAGA	Gata4/6	0.0375992	0.0540262588165476	+	derivatization:Bend5_chr4_8201|reconstitution_TFBS_full|shuffled_bg_58
97	108	GAATTATCAGAG	Gata4/6	0.251183	0.360924641171006	-	derivatization:Bend5_chr4_8201|reconstitution_TFBS_full|shuffled_bg_58
104	115	CAGAGATAACTC	Gata4/6	0.313576	0.909182058036155	+	derivatization:Bend5_chr4_8201|reconstitution_TFBS_full|shuffled_bg_58
107	118	AGATAACTCATT	Jun_Atf3	0.0932293	0.232852331350631	+	derivatization:Bend5_chr4_8201|reconstitution_TFBS_full|shuffled_bg_58
108	121	GATAACTCATTTGA	Hnf1b	0.00192614	0.133948512884028	-	derivatization:Bend5_chr4_8201|reconstitution_TFBS_full|shuffled_bg_58
108	119	GATAACTCATTT	Jun_Atf3	0.0358325	0.0894963403470957	-	derivatization:Bend5_chr4_8201|reconstitution_TFBS_full|shuffled_bg_58
116	127	ATTTGATACAAA	Gata4/6	0.111222	0.159814798136504	+	derivatization:Bend5_chr4_8201|reconstitution_TFBS_full|shuffled_bg_58
118	131	TTGATACAAACAGT	Foxa2	0.0513586	0.227941295327028	+	derivatization:Bend5_chr4_8201|reconstitution_TFBS_full|shuffled_bg_58
139	150	ACAAGATAAGCC	Gata4/6	0.57652	0.828401102494628	+	derivatization:Bend5_chr4_8201|reconstitution_TFBS_full|shuffled_bg_58
147	158	AGCCATTGTTCT	Sox17	0.469197	2.33274331321404	-	derivatization:Bend5_chr4_8201|reconstitution_TFBS_full|shuffled_bg_58
160	171	CCTTTATCCCAG	Gata4/6	0.0880432	0.126509199936091	-	derivatization:Bend5_chr4_8201|reconstitution_TFBS_full|shuffled_bg_58
182	193	TGGGGCAGTCTC	Klf4	0.0161185	0.0581049881379406	-	derivatization:Bend5_chr4_8201|reconstitution_TFBS_full|shuffled_bg_58
191	204	CTCAATCCTTGAAT	Hnf1b	0.00134208	0.0933315440058336	+	derivatization:Bend5_chr4_8201|reconstitution_TFBS_full|shuffled_bg_58
204	215	TCCAGATATGGA	Gata4/6	0.374526	0.53815609400004	+	derivatization:Bend5_chr4_8201|reconstitution_TFBS_full|shuffled_bg_58
208	221	GATATGGACATAGG	Foxa2	0.0908214	0.403086290502743	-	derivatization:Bend5_chr4_8201|reconstitution_TFBS_full|shuffled_bg_58
223	236	GTTAATGTCTTAAG	Hnf1b	0.00300144	0.208727519552388	+	derivatization:Bend5_chr4_8201|reconstitution_TFBS_full|shuffled_bg_58
226	237	AATGTCTTAAGG	Jun_Atf3	0.0211542	0.0528353724403972	-	derivatization:Bend5_chr4_8201|reconstitution_TFBS_full|shuffled_bg_58
237	248	GATGATTTACCC	Jun_Atf3	0.190469	0.475721159549877	-	derivatization:Bend5_chr4_8201|reconstitution_TFBS_full|shuffled_bg_58
238	251	ATGATTTACCCAAG	Foxa2	0.0294631	0.130764023519912	-	derivatization:Bend5_chr4_8201|reconstitution_TFBS_full|shuffled_bg_58
268	279	GGCCTATCTCCT	Gata4/6	0.296117	0.425490267930691	-	derivatization:Bend5_chr4_8201|reconstitution_TFBS_full|shuffled_bg_58
14	25	CCCCATTGATTT	Sox17	0.0643417	0.319892647301291	-	derivatization:Bend5_chr4_8201|reconstitution_TFBS_full|shuffled_bg_59
17	28	CATTGATTTGCT	Gata4/6	0.0683518	0.0982146438588294	+	derivatization:Bend5_chr4_8201|reconstitution_TFBS_full|shuffled_bg_59
19	32	TTGATTTGCTTTCA	Foxa2	0.0174806	0.0775829288005057	-	derivatization:Bend5_chr4_8201|reconstitution_TFBS_full|shuffled_bg_59
29	40	TTCAATTGTATG	Sox17	0.0744717	0.370256758245859	-	derivatization:Bend5_chr4_8201|reconstitution_TFBS_full|shuffled_bg_59
33	46	ATTGTATGCATTTG	Foxa2	0.0497949	0.221001234587388	-	derivatization:Bend5_chr4_8201|reconstitution_TFBS_full|shuffled_bg_59
39	50	TGCATTTGTGTA	Sox17	0.0107344	0.0533690535561072	-	derivatization:Bend5_chr4_8201|reconstitution_TFBS_full|shuffled_bg_59
56	69	AGCATTCAAACATG	Foxa2	0.0464807	0.206292051685735	+	derivatization:Bend5_chr4_8201|reconstitution_TFBS_full|shuffled_bg_59
59	72	ATTCAAACATGAAA	Hnf1b	0.00116188	0.0807999928092945	-	derivatization:Bend5_chr4_8201|reconstitution_TFBS_full|shuffled_bg_59
97	108	GGTTAGGCAGAG	Jun_Atf3	0.0270723	0.0676165987519341	-	derivatization:Bend5_chr4_8201|reconstitution_TFBS_full|shuffled_bg_59
104	115	CAGAGATAACTC	Gata4/6	0.313576	0.909182058036155	+	derivatization:Bend5_chr4_8201|reconstitution_TFBS_full|shuffled_bg_59
107	118	AGATAACTCATT	Jun_Atf3	0.0932293	0.232852331350631	+	derivatization:Bend5_chr4_8201|reconstitution_TFBS_full|shuffled_bg_59
108	121	GATAACTCATTTGA	Hnf1b	0.00192614	0.133948512884028	-	derivatization:Bend5_chr4_8201|reconstitution_TFBS_full|shuffled_bg_59
108	119	GATAACTCATTT	Jun_Atf3	0.0358325	0.0894963403470957	-	derivatization:Bend5_chr4_8201|reconstitution_TFBS_full|shuffled_bg_59
116	127	ATTTGATACAAA	Gata4/6	0.111222	0.159814798136504	+	derivatization:Bend5_chr4_8201|reconstitution_TFBS_full|shuffled_bg_59
118	131	TTGATACAAACAGT	Foxa2	0.0513586	0.227941295327028	+	derivatization:Bend5_chr4_8201|reconstitution_TFBS_full|shuffled_bg_59
124	135	CAAACAGTAAAA	Sox17	0.0101708	0.0505669594861804	+	derivatization:Bend5_chr4_8201|reconstitution_TFBS_full|shuffled_bg_59
131	142	TAAAAATCTGGC	Gata4/6	0.0455529	0.0654549236484902	-	derivatization:Bend5_chr4_8201|reconstitution_TFBS_full|shuffled_bg_59
138	149	CTGGCCCTCAGC	Jun_Atf3	0.0205897	0.0514254600947351	+	derivatization:Bend5_chr4_8201|reconstitution_TFBS_full|shuffled_bg_59
147	158	AGCCATTGTTCT	Sox17	0.469197	2.33274331321404	-	derivatization:Bend5_chr4_8201|reconstitution_TFBS_full|shuffled_bg_59
160	171	CCTTTATCCCAG	Gata4/6	0.0880432	0.126509199936091	-	derivatization:Bend5_chr4_8201|reconstitution_TFBS_full|shuffled_bg_59
181	194	CAAAAGGAAACAAA	Foxa2	0.0138218	0.0613443317331688	+	derivatization:Bend5_chr4_8201|reconstitution_TFBS_full|shuffled_bg_59
187	198	GAAACAAACCCA	Sox17	0.0171891	0.0854603888881802	+	derivatization:Bend5_chr4_8201|reconstitution_TFBS_full|shuffled_bg_59
188	199	AAACAAACCCAG	Klf4	0.0373533	0.134653538071963	+	derivatization:Bend5_chr4_8201|reconstitution_TFBS_full|shuffled_bg_59
204	215	TCCAGATATGGA	Gata4/6	0.374526	0.53815609400004	+	derivatization:Bend5_chr4_8201|reconstitution_TFBS_full|shuffled_bg_59
226	237	CTCTACACCTCT	Klf4	0.0275324	0.0992505366758095	+	derivatization:Bend5_chr4_8201|reconstitution_TFBS_full|shuffled_bg_59
234	247	CTCTATGATTTACC	Hnf1b	0.00110245	0.0766670844429775	+	derivatization:Bend5_chr4_8201|reconstitution_TFBS_full|shuffled_bg_59
236	247	CTATGATTTACC	Gata4/6	0.0368439	0.0529409688826092	+	derivatization:Bend5_chr4_8201|reconstitution_TFBS_full|shuffled_bg_59
237	248	TATGATTTACCC	Jun_Atf3	0.139163	0.347577735623327	-	derivatization:Bend5_chr4_8201|reconstitution_TFBS_full|shuffled_bg_59
238	251	ATGATTTACCCAAG	Foxa2	0.0294631	0.130764023519912	-	derivatization:Bend5_chr4_8201|reconstitution_TFBS_full|shuffled_bg_59
249	260	AAGTGTGGGAAA	Klf4	0.0178582	0.0643763687170004	-	derivatization:Bend5_chr4_8201|reconstitution_TFBS_full|shuffled_bg_59
262	275	CTAGTTGGCCTATC	Foxa2	0.0181665	0.0806271109718423	-	derivatization:Bend5_chr4_8201|reconstitution_TFBS_full|shuffled_bg_59
268	279	GGCCTATCTCCT	Gata4/6	0.296117	0.425490267930691	-	derivatization:Bend5_chr4_8201|reconstitution_TFBS_full|shuffled_bg_59
289	300	TACTTATCTGCT	Gata4/6	0.535906	0.770042880096937	-	derivatization:Bend5_chr4_8201|reconstitution_TFBS_full|shuffled_bg_59
6	17	GAGTAAGTCCCC	Jun_Atf3	0.041534	0.103736579919801	+	derivatization:Bend5_chr4_8201|reconstitution_TFBS_full|shuffled_bg_6
14	25	CCCCATTGATTT	Sox17	0.0643417	0.319892647301291	-	derivatization:Bend5_chr4_8201|reconstitution_TFBS_full|shuffled_bg_6
17	28	CATTGATTTTAA	Gata4/6	0.05158	0.0741152585628823	+	derivatization:Bend5_chr4_8201|reconstitution_TFBS_full|shuffled_bg_6
29	40	TTCAATTGTATG	Sox17	0.0744717	0.370256758245859	-	derivatization:Bend5_chr4_8201|reconstitution_TFBS_full|shuffled_bg_6
33	46	ATTGTATGCATTTG	Foxa2	0.0497949	0.221001234587388	-	derivatization:Bend5_chr4_8201|reconstitution_TFBS_full|shuffled_bg_6
43	54	TTTGACAGACCA	Jun_Atf3	0.0224778	0.0561412360023428	-	derivatization:Bend5_chr4_8201|reconstitution_TFBS_full|shuffled_bg_6
56	69	AGCATTCAAACATG	Foxa2	0.0464807	0.206292051685735	+	derivatization:Bend5_chr4_8201|reconstitution_TFBS_full|shuffled_bg_6
96	109	AATGTGTTCAGAGA	Foxa2	0.0113372	0.0503171046987571	-	derivatization:Bend5_chr4_8201|reconstitution_TFBS_full|shuffled_bg_6
104	115	CAGAGATAACTC	Gata4/6	0.313576	0.909182058036155	+	derivatization:Bend5_chr4_8201|reconstitution_TFBS_full|shuffled_bg_6
107	118	AGATAACTCATT	Jun_Atf3	0.0932293	0.232852331350631	+	derivatization:Bend5_chr4_8201|reconstitution_TFBS_full|shuffled_bg_6
108	121	GATAACTCATTTGA	Hnf1b	0.00192614	0.133948512884028	-	derivatization:Bend5_chr4_8201|reconstitution_TFBS_full|shuffled_bg_6
108	119	GATAACTCATTT	Jun_Atf3	0.0358325	0.0894963403470957	-	derivatization:Bend5_chr4_8201|reconstitution_TFBS_full|shuffled_bg_6
116	127	ATTTGATACAAA	Gata4/6	0.111222	0.159814798136504	+	derivatization:Bend5_chr4_8201|reconstitution_TFBS_full|shuffled_bg_6
118	131	TTGATACAAACAGT	Foxa2	0.0513586	0.227941295327028	+	derivatization:Bend5_chr4_8201|reconstitution_TFBS_full|shuffled_bg_6
139	150	GAGGACTGAGCC	Jun_Atf3	0.0252293	0.063013465974157	-	derivatization:Bend5_chr4_8201|reconstitution_TFBS_full|shuffled_bg_6
143	154	ACTGAGCCATTG	Jun_Atf3	0.0207298	0.0517753781100181	-	derivatization:Bend5_chr4_8201|reconstitution_TFBS_full|shuffled_bg_6
147	158	AGCCATTGTTCT	Sox17	0.469197	2.33274331321404	-	derivatization:Bend5_chr4_8201|reconstitution_TFBS_full|shuffled_bg_6
160	171	CCTTTATCCCAG	Gata4/6	0.0880432	0.126509199936091	-	derivatization:Bend5_chr4_8201|reconstitution_TFBS_full|shuffled_bg_6
182	193	AGAATTCTCATC	Jun_Atf3	0.0304591	0.0760755732998318	+	derivatization:Bend5_chr4_8201|reconstitution_TFBS_full|shuffled_bg_6
185	196	ATTCTCATCACA	Jun_Atf3	0.0486389	0.121481993958232	+	derivatization:Bend5_chr4_8201|reconstitution_TFBS_full|shuffled_bg_6
186	197	TTCTCATCACAG	Gata4/6	0.0962713	0.138332149896953	-	derivatization:Bend5_chr4_8201|reconstitution_TFBS_full|shuffled_bg_6
195	208	CAGGTTTACTCCAG	Foxa2	0.0122413	0.054329708724279	-	derivatization:Bend5_chr4_8201|reconstitution_TFBS_full|shuffled_bg_6
204	215	TCCAGATATGGA	Gata4/6	0.374526	0.53815609400004	+	derivatization:Bend5_chr4_8201|reconstitution_TFBS_full|shuffled_bg_6
234	247	GGCCATGATTTACC	Hnf1b	0.000885717	0.0615949385746118	+	derivatization:Bend5_chr4_8201|reconstitution_TFBS_full|shuffled_bg_6
236	247	CCATGATTTACC	Gata4/6	0.040317	0.0579314633478039	+	derivatization:Bend5_chr4_8201|reconstitution_TFBS_full|shuffled_bg_6
237	248	CATGATTTACCC	Jun_Atf3	0.10708	0.267446260360483	-	derivatization:Bend5_chr4_8201|reconstitution_TFBS_full|shuffled_bg_6
238	251	ATGATTTACCCAAG	Foxa2	0.0294631	0.130764023519912	-	derivatization:Bend5_chr4_8201|reconstitution_TFBS_full|shuffled_bg_6
256	267	CAAGGAGTGCCA	Klf4	0.0213711	0.0770398927936682	-	derivatization:Bend5_chr4_8201|reconstitution_TFBS_full|shuffled_bg_6
263	274	TGCCAGGCCTAT	Klf4	0.0170605	0.0615007693102544	+	derivatization:Bend5_chr4_8201|reconstitution_TFBS_full|shuffled_bg_6
268	279	GGCCTATCTCCT	Gata4/6	0.296117	0.425490267930691	-	derivatization:Bend5_chr4_8201|reconstitution_TFBS_full|shuffled_bg_6
273	284	ATCTCCTCCCCA	Klf4	0.0271114	0.097732889251665	+	derivatization:Bend5_chr4_8201|reconstitution_TFBS_full|shuffled_bg_6
284	295	ATTCATTCTGAA	Sox17	0.0149417	0.0742868150543381	-	derivatization:Bend5_chr4_8201|reconstitution_TFBS_full|shuffled_bg_6
1	12	AAGAGATCCAGT	Gata4/6	0.0441207	0.0633969966745902	+	derivatization:Bend5_chr4_8201|reconstitution_TFBS_full|shuffled_bg_60
14	25	CCCCATTGATTT	Sox17	0.0643417	0.319892647301291	-	derivatization:Bend5_chr4_8201|reconstitution_TFBS_full|shuffled_bg_60
17	28	CATTGATTTGGC	Gata4/6	0.084224	0.121021394672358	+	derivatization:Bend5_chr4_8201|reconstitution_TFBS_full|shuffled_bg_60
29	40	TTCAATTGTATG	Sox17	0.0744717	0.370256758245859	-	derivatization:Bend5_chr4_8201|reconstitution_TFBS_full|shuffled_bg_60
33	46	ATTGTATGCATTTG	Foxa2	0.0497949	0.221001234587388	-	derivatization:Bend5_chr4_8201|reconstitution_TFBS_full|shuffled_bg_60
49	60	AGCCGATAGCAT	Gata4/6	0.28355	0.407432756213751	+	derivatization:Bend5_chr4_8201|reconstitution_TFBS_full|shuffled_bg_60
56	69	AGCATTCAAACATG	Foxa2	0.0464807	0.206292051685735	+	derivatization:Bend5_chr4_8201|reconstitution_TFBS_full|shuffled_bg_60
66	77	CATGAGACCCGA	Jun_Atf3	0.028406	0.0709476883806489	-	derivatization:Bend5_chr4_8201|reconstitution_TFBS_full|shuffled_bg_60
104	115	CAGAGATAACTC	Gata4/6	0.313576	0.909182058036155	+	derivatization:Bend5_chr4_8201|reconstitution_TFBS_full|shuffled_bg_60
107	118	AGATAACTCATT	Jun_Atf3	0.0932293	0.232852331350631	+	derivatization:Bend5_chr4_8201|reconstitution_TFBS_full|shuffled_bg_60
108	121	GATAACTCATTTGA	Hnf1b	0.00192614	0.133948512884028	-	derivatization:Bend5_chr4_8201|reconstitution_TFBS_full|shuffled_bg_60
108	119	GATAACTCATTT	Jun_Atf3	0.0358325	0.0894963403470957	-	derivatization:Bend5_chr4_8201|reconstitution_TFBS_full|shuffled_bg_60
116	127	ATTTGATACAAA	Gata4/6	0.111222	0.159814798136504	+	derivatization:Bend5_chr4_8201|reconstitution_TFBS_full|shuffled_bg_60
118	131	TTGATACAAACAGT	Foxa2	0.0513586	0.227941295327028	+	derivatization:Bend5_chr4_8201|reconstitution_TFBS_full|shuffled_bg_60
147	158	AGCCATTGTTCT	Sox17	0.469197	2.33274331321404	-	derivatization:Bend5_chr4_8201|reconstitution_TFBS_full|shuffled_bg_60
160	171	CCTTTATCCCAG	Gata4/6	0.0880432	0.126509199936091	-	derivatization:Bend5_chr4_8201|reconstitution_TFBS_full|shuffled_bg_60
173	184	CGGGATGTCAAA	Jun_Atf3	0.0222134	0.0554808625316731	+	derivatization:Bend5_chr4_8201|reconstitution_TFBS_full|shuffled_bg_60
204	215	TCCAGATATGGA	Gata4/6	0.374526	0.53815609400004	+	derivatization:Bend5_chr4_8201|reconstitution_TFBS_full|shuffled_bg_60
208	221	GATATGGACTAGAG	Foxa2	0.018626	0.0826664778004313	-	derivatization:Bend5_chr4_8201|reconstitution_TFBS_full|shuffled_bg_60
233	244	CACAGATGATTT	Gata4/6	0.0411877	0.0591825714445605	+	derivatization:Bend5_chr4_8201|reconstitution_TFBS_full|shuffled_bg_60
236	247	AGATGATTTACC	Gata4/6	0.0357344	0.0513467292669535	+	derivatization:Bend5_chr4_8201|reconstitution_TFBS_full|shuffled_bg_60
237	248	GATGATTTACCC	Jun_Atf3	0.190469	0.475721159549877	-	derivatization:Bend5_chr4_8201|reconstitution_TFBS_full|shuffled_bg_60
238	251	ATGATTTACCCAAG	Foxa2	0.0294631	0.130764023519912	-	derivatization:Bend5_chr4_8201|reconstitution_TFBS_full|shuffled_bg_60
247	260	CCAAGCCAAATAGG	Foxa2	0.0301751	0.133924043502405	+	derivatization:Bend5_chr4_8201|reconstitution_TFBS_full|shuffled_bg_60
268	279	GGCCTATCTCCT	Gata4/6	0.296117	0.425490267930691	-	derivatization:Bend5_chr4_8201|reconstitution_TFBS_full|shuffled_bg_60
7	18	TGCTGCACCCCA	Klf4	0.0452658	0.163177018460427	+	derivatization:Bend5_chr4_8201|reconstitution_TFBS_full|shuffled_bg_61
14	25	CCCCATTGATTT	Sox17	0.0643417	0.319892647301291	-	derivatization:Bend5_chr4_8201|reconstitution_TFBS_full|shuffled_bg_61
17	28	CATTGATTTCCA	Gata4/6	0.0686955	0.098708506099389	+	derivatization:Bend5_chr4_8201|reconstitution_TFBS_full|shuffled_bg_61
29	40	TTCAATTGTATG	Sox17	0.0744717	0.370256758245859	-	derivatization:Bend5_chr4_8201|reconstitution_TFBS_full|shuffled_bg_61
33	46	ATTGTATGCATTTG	Foxa2	0.0497949	0.221001234587388	-	derivatization:Bend5_chr4_8201|reconstitution_TFBS_full|shuffled_bg_61
56	69	AGCATTCAAACATG	Foxa2	0.0464807	0.206292051685735	+	derivatization:Bend5_chr4_8201|reconstitution_TFBS_full|shuffled_bg_61
66	77	CATGACTGCGGC	Jun_Atf3	0.0619595	0.154751929107259	-	derivatization:Bend5_chr4_8201|reconstitution_TFBS_full|shuffled_bg_61
104	115	CAGAGATAACTC	Gata4/6	0.313576	0.909182058036155	+	derivatization:Bend5_chr4_8201|reconstitution_TFBS_full|shuffled_bg_61
107	118	AGATAACTCATT	Jun_Atf3	0.0932293	0.232852331350631	+	derivatization:Bend5_chr4_8201|reconstitution_TFBS_full|shuffled_bg_61
108	121	GATAACTCATTTGA	Hnf1b	0.00192614	0.133948512884028	-	derivatization:Bend5_chr4_8201|reconstitution_TFBS_full|shuffled_bg_61
108	119	GATAACTCATTT	Jun_Atf3	0.0358325	0.0894963403470957	-	derivatization:Bend5_chr4_8201|reconstitution_TFBS_full|shuffled_bg_61
116	127	ATTTGATACAAA	Gata4/6	0.111222	0.159814798136504	+	derivatization:Bend5_chr4_8201|reconstitution_TFBS_full|shuffled_bg_61
118	131	TTGATACAAACAGT	Foxa2	0.0513586	0.227941295327028	+	derivatization:Bend5_chr4_8201|reconstitution_TFBS_full|shuffled_bg_61
147	158	AGCCATTGTTCT	Sox17	0.469197	2.33274331321404	-	derivatization:Bend5_chr4_8201|reconstitution_TFBS_full|shuffled_bg_61
160	171	CCTTTATCCCAG	Gata4/6	0.0880432	0.126509199936091	-	derivatization:Bend5_chr4_8201|reconstitution_TFBS_full|shuffled_bg_61
174	185	AAGGGCGCTGCG	Klf4	0.107656	0.38808515699216	-	derivatization:Bend5_chr4_8201|reconstitution_TFBS_full|shuffled_bg_61
204	215	TCCAGATATGGA	Gata4/6	0.374526	0.53815609400004	+	derivatization:Bend5_chr4_8201|reconstitution_TFBS_full|shuffled_bg_61
208	221	GATATGGATTCTGT	Foxa2	0.0269318	0.119529531129907	-	derivatization:Bend5_chr4_8201|reconstitution_TFBS_full|shuffled_bg_61
211	222	ATGGATTCTGTT	Sox17	0.0104887	0.0521474877062473	-	derivatization:Bend5_chr4_8201|reconstitution_TFBS_full|shuffled_bg_61
217	230	TCTGTTCAAATGTG	Foxa2	0.011766	0.0522202178567527	+	derivatization:Bend5_chr4_8201|reconstitution_TFBS_full|shuffled_bg_61
229	240	TGGCCCCTCATG	Jun_Atf3	0.0309208	0.0772287292431306	+	derivatization:Bend5_chr4_8201|reconstitution_TFBS_full|shuffled_bg_61
234	247	CCTCATGATTTACC	Hnf1b	0.000952788	0.0662592208737409	+	derivatization:Bend5_chr4_8201|reconstitution_TFBS_full|shuffled_bg_61
236	247	TCATGATTTACC	Gata4/6	0.0422188	0.0606641581662392	+	derivatization:Bend5_chr4_8201|reconstitution_TFBS_full|shuffled_bg_61
237	248	CATGATTTACCC	Jun_Atf3	0.10708	0.267446260360483	-	derivatization:Bend5_chr4_8201|reconstitution_TFBS_full|shuffled_bg_61
238	251	ATGATTTACCCAAG	Foxa2	0.0294631	0.130764023519912	-	derivatization:Bend5_chr4_8201|reconstitution_TFBS_full|shuffled_bg_61
251	262	GCGCCTGCCCCA	Klf4	0.0280214	0.101013314800291	+	derivatization:Bend5_chr4_8201|reconstitution_TFBS_full|shuffled_bg_61
256	267	TGCCCCACCCAA	Klf4	0.423324	1.52602512631483	+	derivatization:Bend5_chr4_8201|reconstitution_TFBS_full|shuffled_bg_61
268	279	GGCCTATCTCCT	Gata4/6	0.296117	0.425490267930691	-	derivatization:Bend5_chr4_8201|reconstitution_TFBS_full|shuffled_bg_61
276	287	TCCTCTGCCCTT	Klf4	0.0398796	0.143760504075802	+	derivatization:Bend5_chr4_8201|reconstitution_TFBS_full|shuffled_bg_61
3	14	CCTGAAGCAATC	Jun_Atf3	0.0252152	0.0629782493858951	-	derivatization:Bend5_chr4_8201|reconstitution_TFBS_full|shuffled_bg_62
14	25	CCCCATTGATTT	Sox17	0.0643417	0.319892647301291	-	derivatization:Bend5_chr4_8201|reconstitution_TFBS_full|shuffled_bg_62
15	28	CCCATTGATTTAGC	Foxa2	0.0118646	0.0526578273655641	-	derivatization:Bend5_chr4_8201|reconstitution_TFBS_full|shuffled_bg_62
17	28	CATTGATTTAGC	Gata4/6	0.0476833	0.0685160936144143	+	derivatization:Bend5_chr4_8201|reconstitution_TFBS_full|shuffled_bg_62
29	40	TTCAATTGTATG	Sox17	0.0744717	0.370256758245859	-	derivatization:Bend5_chr4_8201|reconstitution_TFBS_full|shuffled_bg_62
33	46	ATTGTATGCATTTG	Foxa2	0.0497949	0.221001234587388	-	derivatization:Bend5_chr4_8201|reconstitution_TFBS_full|shuffled_bg_62
45	56	TGTCAAGTCCTA	Jun_Atf3	0.0202145	0.0504883491787167	+	derivatization:Bend5_chr4_8201|reconstitution_TFBS_full|shuffled_bg_62
56	69	AGCATTCAAACATG	Foxa2	0.0464807	0.206292051685735	+	derivatization:Bend5_chr4_8201|reconstitution_TFBS_full|shuffled_bg_62
66	77	CATGAGAAGCTC	Jun_Atf3	0.0244648	0.0611040275538583	-	derivatization:Bend5_chr4_8201|reconstitution_TFBS_full|shuffled_bg_62
104	115	CAGAGATAACTC	Gata4/6	0.313576	0.909182058036155	+	derivatization:Bend5_chr4_8201|reconstitution_TFBS_full|shuffled_bg_62
107	118	AGATAACTCATT	Jun_Atf3	0.0932293	0.232852331350631	+	derivatization:Bend5_chr4_8201|reconstitution_TFBS_full|shuffled_bg_62
108	121	GATAACTCATTTGA	Hnf1b	0.00192614	0.133948512884028	-	derivatization:Bend5_chr4_8201|reconstitution_TFBS_full|shuffled_bg_62
108	119	GATAACTCATTT	Jun_Atf3	0.0358325	0.0894963403470957	-	derivatization:Bend5_chr4_8201|reconstitution_TFBS_full|shuffled_bg_62
116	127	ATTTGATACAAA	Gata4/6	0.111222	0.159814798136504	+	derivatization:Bend5_chr4_8201|reconstitution_TFBS_full|shuffled_bg_62
118	131	TTGATACAAACAGT	Foxa2	0.0513586	0.227941295327028	+	derivatization:Bend5_chr4_8201|reconstitution_TFBS_full|shuffled_bg_62
134	145	CCCTGATTGGTC	Gata4/6	0.0849067	0.122002365727435	+	derivatization:Bend5_chr4_8201|reconstitution_TFBS_full|shuffled_bg_62
147	158	AGCCATTGTTCT	Sox17	0.469197	2.33274331321404	-	derivatization:Bend5_chr4_8201|reconstitution_TFBS_full|shuffled_bg_62
160	171	CCTTTATCCCAG	Gata4/6	0.0880432	0.126509199936091	-	derivatization:Bend5_chr4_8201|reconstitution_TFBS_full|shuffled_bg_62
187	198	GTAGGCATCAGA	Jun_Atf3	0.0368518	0.0920421749864816	+	derivatization:Bend5_chr4_8201|reconstitution_TFBS_full|shuffled_bg_62
204	215	TCCAGATATGGA	Gata4/6	0.374526	0.53815609400004	+	derivatization:Bend5_chr4_8201|reconstitution_TFBS_full|shuffled_bg_62
214	225	GAAGGTGTGGTC	Klf4	0.172638	0.622336380069968	-	derivatization:Bend5_chr4_8201|reconstitution_TFBS_full|shuffled_bg_62
217	228	GGTGTGGTCATC	Jun_Atf3	0.149665	0.3738078498025	+	derivatization:Bend5_chr4_8201|reconstitution_TFBS_full|shuffled_bg_62
220	231	GTGGTCATCAGC	Jun_Atf3	0.0349559	0.0873069175619631	+	derivatization:Bend5_chr4_8201|reconstitution_TFBS_full|shuffled_bg_62
221	232	TGGTCATCAGCT	Gata4/6	0.0706022	0.101448241723698	-	derivatization:Bend5_chr4_8201|reconstitution_TFBS_full|shuffled_bg_62
236	247	CTATGATTTACC	Gata4/6	0.0368439	0.0529409688826092	+	derivatization:Bend5_chr4_8201|reconstitution_TFBS_full|shuffled_bg_62
237	248	TATGATTTACCC	Jun_Atf3	0.139163	0.347577735623327	-	derivatization:Bend5_chr4_8201|reconstitution_TFBS_full|shuffled_bg_62
238	251	ATGATTTACCCAAG	Foxa2	0.0294631	0.130764023519912	-	derivatization:Bend5_chr4_8201|reconstitution_TFBS_full|shuffled_bg_62
261	272	CTCCATTGGCCT	Sox17	0.0118483	0.0589071170488173	-	derivatization:Bend5_chr4_8201|reconstitution_TFBS_full|shuffled_bg_62
262	275	TCCATTGGCCTATC	Foxa2	0.0128202	0.0568990002521792	-	derivatization:Bend5_chr4_8201|reconstitution_TFBS_full|shuffled_bg_62
268	279	GGCCTATCTCCT	Gata4/6	0.296117	0.425490267930691	-	derivatization:Bend5_chr4_8201|reconstitution_TFBS_full|shuffled_bg_62
14	25	CCCCATTGATTT	Sox17	0.0643417	0.319892647301291	-	derivatization:Bend5_chr4_8201|reconstitution_TFBS_full|shuffled_bg_63
29	40	TTCAATTGTATG	Sox17	0.0744717	0.370256758245859	-	derivatization:Bend5_chr4_8201|reconstitution_TFBS_full|shuffled_bg_63
33	46	ATTGTATGCATTTG	Foxa2	0.0497949	0.221001234587388	-	derivatization:Bend5_chr4_8201|reconstitution_TFBS_full|shuffled_bg_63
39	52	TGCATTTGCCCACA	Foxa2	0.0160252	0.0711235284037084	-	derivatization:Bend5_chr4_8201|reconstitution_TFBS_full|shuffled_bg_63
41	54	CATTTGCCCACAAG	Foxa2	0.0291175	0.129230171123916	+	derivatization:Bend5_chr4_8201|reconstitution_TFBS_full|shuffled_bg_63
56	69	AGCATTCAAACATG	Foxa2	0.0464807	0.206292051685735	+	derivatization:Bend5_chr4_8201|reconstitution_TFBS_full|shuffled_bg_63
104	115	CAGAGATAACTC	Gata4/6	0.313576	0.909182058036155	+	derivatization:Bend5_chr4_8201|reconstitution_TFBS_full|shuffled_bg_63
107	118	AGATAACTCATT	Jun_Atf3	0.0932293	0.232852331350631	+	derivatization:Bend5_chr4_8201|reconstitution_TFBS_full|shuffled_bg_63
108	121	GATAACTCATTTGA	Hnf1b	0.00192614	0.133948512884028	-	derivatization:Bend5_chr4_8201|reconstitution_TFBS_full|shuffled_bg_63
108	119	GATAACTCATTT	Jun_Atf3	0.0358325	0.0894963403470957	-	derivatization:Bend5_chr4_8201|reconstitution_TFBS_full|shuffled_bg_63
116	127	ATTTGATACAAA	Gata4/6	0.111222	0.159814798136504	+	derivatization:Bend5_chr4_8201|reconstitution_TFBS_full|shuffled_bg_63
118	131	TTGATACAAACAGT	Foxa2	0.0513586	0.227941295327028	+	derivatization:Bend5_chr4_8201|reconstitution_TFBS_full|shuffled_bg_63
124	135	CAAACAGTGCAT	Sox17	0.0110645	0.0550102374675388	+	derivatization:Bend5_chr4_8201|reconstitution_TFBS_full|shuffled_bg_63
139	150	AGGGGCACAGCC	Klf4	0.0209777	0.0756217395949546	-	derivatization:Bend5_chr4_8201|reconstitution_TFBS_full|shuffled_bg_63
141	152	GGGCACAGCCAT	Klf4	0.0152213	0.0548707048387899	+	derivatization:Bend5_chr4_8201|reconstitution_TFBS_full|shuffled_bg_63
147	158	AGCCATTGTTCT	Sox17	0.469197	2.33274331321404	-	derivatization:Bend5_chr4_8201|reconstitution_TFBS_full|shuffled_bg_63
160	171	CCTTTATCCCAG	Gata4/6	0.0880432	0.126509199936091	-	derivatization:Bend5_chr4_8201|reconstitution_TFBS_full|shuffled_bg_63
188	199	GCTGACAAACCA	Jun_Atf3	0.10863	0.271317587438917	-	derivatization:Bend5_chr4_8201|reconstitution_TFBS_full|shuffled_bg_63
204	215	TCCAGATATGGA	Gata4/6	0.374526	0.53815609400004	+	derivatization:Bend5_chr4_8201|reconstitution_TFBS_full|shuffled_bg_63
208	221	GATATGGACAGGCA	Foxa2	0.0122536	0.0543842989571226	-	derivatization:Bend5_chr4_8201|reconstitution_TFBS_full|shuffled_bg_63
225	236	CAGAGATAACCA	Gata4/6	0.36297	1.05239499070523	+	derivatization:Bend5_chr4_8201|reconstitution_TFBS_full|shuffled_bg_63
236	247	ACATGATTTACC	Gata4/6	0.0402129	0.0577818821454698	+	derivatization:Bend5_chr4_8201|reconstitution_TFBS_full|shuffled_bg_63
237	248	CATGATTTACCC	Jun_Atf3	0.10708	0.267446260360483	-	derivatization:Bend5_chr4_8201|reconstitution_TFBS_full|shuffled_bg_63
238	251	ATGATTTACCCAAG	Foxa2	0.0294631	0.130764023519912	-	derivatization:Bend5_chr4_8201|reconstitution_TFBS_full|shuffled_bg_63
268	279	GGCCTATCTCCT	Gata4/6	0.296117	0.425490267930691	-	derivatization:Bend5_chr4_8201|reconstitution_TFBS_full|shuffled_bg_63
284	295	CAGGCCATCACT	Jun_Atf3	0.0384467	0.0960256456686718	+	derivatization:Bend5_chr4_8201|reconstitution_TFBS_full|shuffled_bg_63
14	25	CCCCATTGATTT	Sox17	0.0643417	0.319892647301291	-	derivatization:Bend5_chr4_8201|reconstitution_TFBS_full|shuffled_bg_64
17	28	CATTGATTTTCT	Gata4/6	0.0394785	0.0567266234039308	+	derivatization:Bend5_chr4_8201|reconstitution_TFBS_full|shuffled_bg_64
29	40	TTCAATTGTATG	Sox17	0.0744717	0.370256758245859	-	derivatization:Bend5_chr4_8201|reconstitution_TFBS_full|shuffled_bg_64
33	46	ATTGTATGCATTTG	Foxa2	0.0497949	0.221001234587388	-	derivatization:Bend5_chr4_8201|reconstitution_TFBS_full|shuffled_bg_64
45	56	TGAAGATTCTGA	Gata4/6	0.0530104	0.0761705991182981	+	derivatization:Bend5_chr4_8201|reconstitution_TFBS_full|shuffled_bg_64
56	69	AGCATTCAAACATG	Foxa2	0.0464807	0.206292051685735	+	derivatization:Bend5_chr4_8201|reconstitution_TFBS_full|shuffled_bg_64
70	81	CTCCTCTCCTTC	Klf4	0.0146622	0.0528552258011671	+	derivatization:Bend5_chr4_8201|reconstitution_TFBS_full|shuffled_bg_64
104	115	CAGAGATAACTC	Gata4/6	0.313576	0.909182058036155	+	derivatization:Bend5_chr4_8201|reconstitution_TFBS_full|shuffled_bg_64
107	118	AGATAACTCATT	Jun_Atf3	0.0932293	0.232852331350631	+	derivatization:Bend5_chr4_8201|reconstitution_TFBS_full|shuffled_bg_64
108	121	GATAACTCATTTGA	Hnf1b	0.00192614	0.133948512884028	-	derivatization:Bend5_chr4_8201|reconstitution_TFBS_full|shuffled_bg_64
108	119	GATAACTCATTT	Jun_Atf3	0.0358325	0.0894963403470957	-	derivatization:Bend5_chr4_8201|reconstitution_TFBS_full|shuffled_bg_64
116	127	ATTTGATACAAA	Gata4/6	0.111222	0.159814798136504	+	derivatization:Bend5_chr4_8201|reconstitution_TFBS_full|shuffled_bg_64
118	131	TTGATACAAACAGT	Foxa2	0.0513586	0.227941295327028	+	derivatization:Bend5_chr4_8201|reconstitution_TFBS_full|shuffled_bg_64
128	139	CAGTACTCCCCC	Klf4	0.0200566	0.072301300064362	+	derivatization:Bend5_chr4_8201|reconstitution_TFBS_full|shuffled_bg_64
147	158	AGCCATTGTTCT	Sox17	0.469197	2.33274331321404	-	derivatization:Bend5_chr4_8201|reconstitution_TFBS_full|shuffled_bg_64
160	171	CCTTTATCCCAG	Gata4/6	0.0880432	0.126509199936091	-	derivatization:Bend5_chr4_8201|reconstitution_TFBS_full|shuffled_bg_64
181	192	GACCCTGCCTCT	Klf4	0.0293633	0.10585068078238	+	derivatization:Bend5_chr4_8201|reconstitution_TFBS_full|shuffled_bg_64
187	198	GCCTCTCTCACT	Jun_Atf3	0.0202971	0.0506946534475416	+	derivatization:Bend5_chr4_8201|reconstitution_TFBS_full|shuffled_bg_64
204	215	TCCAGATATGGA	Gata4/6	0.374526	0.53815609400004	+	derivatization:Bend5_chr4_8201|reconstitution_TFBS_full|shuffled_bg_64
233	246	AATGGATGATTTAC	Hnf1b	0.00145647	0.101286505944636	-	derivatization:Bend5_chr4_8201|reconstitution_TFBS_full|shuffled_bg_64
234	247	ATGGATGATTTACC	Hnf1b	0.00193746	0.134735733525231	+	derivatization:Bend5_chr4_8201|reconstitution_TFBS_full|shuffled_bg_64
237	248	GATGATTTACCC	Jun_Atf3	0.190469	0.475721159549877	-	derivatization:Bend5_chr4_8201|reconstitution_TFBS_full|shuffled_bg_64
238	251	ATGATTTACCCAAG	Foxa2	0.0294631	0.130764023519912	-	derivatization:Bend5_chr4_8201|reconstitution_TFBS_full|shuffled_bg_64
248	259	CAAGGTGAGCCC	Klf4	0.0238638	0.0860257353926349	-	derivatization:Bend5_chr4_8201|reconstitution_TFBS_full|shuffled_bg_64
251	262	GGTGAGCCCATC	Jun_Atf3	0.0481372	0.120228932800006	-	derivatization:Bend5_chr4_8201|reconstitution_TFBS_full|shuffled_bg_64
268	279	GGCCTATCTCCT	Gata4/6	0.296117	0.425490267930691	-	derivatization:Bend5_chr4_8201|reconstitution_TFBS_full|shuffled_bg_64
1	14	TTTATGGGAACTGC	Foxa2	0.0130262	0.057813275696552	-	derivatization:Bend5_chr4_8201|reconstitution_TFBS_full|shuffled_bg_65
7	18	GGAACTGCCCCA	Klf4	0.0239156	0.0862124673084798	+	derivatization:Bend5_chr4_8201|reconstitution_TFBS_full|shuffled_bg_65
14	25	CCCCATTGATTT	Sox17	0.0643417	0.319892647301291	-	derivatization:Bend5_chr4_8201|reconstitution_TFBS_full|shuffled_bg_65
29	40	TTCAATTGTATG	Sox17	0.0744717	0.370256758245859	-	derivatization:Bend5_chr4_8201|reconstitution_TFBS_full|shuffled_bg_65
33	46	ATTGTATGCATTTG	Foxa2	0.0497949	0.221001234587388	-	derivatization:Bend5_chr4_8201|reconstitution_TFBS_full|shuffled_bg_65
47	58	GGGGGTGTTAGC	Klf4	0.0567015	0.204401153016933	-	derivatization:Bend5_chr4_8201|reconstitution_TFBS_full|shuffled_bg_65
50	63	GGTGTTAGCATTCA	Foxa2	0.0213621	0.0948099197584341	-	derivatization:Bend5_chr4_8201|reconstitution_TFBS_full|shuffled_bg_65
56	69	AGCATTCAAACATG	Foxa2	0.0464807	0.206292051685735	+	derivatization:Bend5_chr4_8201|reconstitution_TFBS_full|shuffled_bg_65
64	77	AACATGGACATAGC	Foxa2	0.0218258	0.0968679271543355	-	derivatization:Bend5_chr4_8201|reconstitution_TFBS_full|shuffled_bg_65
84	97	TTTAAGGGTTGACT	Hnf1b	0.00409192	0.284562180755507	+	derivatization:Bend5_chr4_8201|reconstitution_TFBS_full|shuffled_bg_65
87	98	AAGGGTTGACTT	Klf4	0.0149585	0.0539233467792527	-	derivatization:Bend5_chr4_8201|reconstitution_TFBS_full|shuffled_bg_65
88	101	AGGGTTGACTTGGA	Foxa2	0.0116491	0.0517013887332226	-	derivatization:Bend5_chr4_8201|reconstitution_TFBS_full|shuffled_bg_65
91	102	GTTGACTTGGAC	Jun_Atf3	0.0264139	0.0659721589142301	-	derivatization:Bend5_chr4_8201|reconstitution_TFBS_full|shuffled_bg_65
104	115	CAGAGATAACTC	Gata4/6	0.313576	0.909182058036155	+	derivatization:Bend5_chr4_8201|reconstitution_TFBS_full|shuffled_bg_65
107	118	AGATAACTCATT	Jun_Atf3	0.0932293	0.232852331350631	+	derivatization:Bend5_chr4_8201|reconstitution_TFBS_full|shuffled_bg_65
108	121	GATAACTCATTTGA	Hnf1b	0.00192614	0.133948512884028	-	derivatization:Bend5_chr4_8201|reconstitution_TFBS_full|shuffled_bg_65
108	119	GATAACTCATTT	Jun_Atf3	0.0358325	0.0894963403470957	-	derivatization:Bend5_chr4_8201|reconstitution_TFBS_full|shuffled_bg_65
116	127	ATTTGATACAAA	Gata4/6	0.111222	0.159814798136504	+	derivatization:Bend5_chr4_8201|reconstitution_TFBS_full|shuffled_bg_65
118	131	TTGATACAAACAGT	Foxa2	0.0513586	0.227941295327028	+	derivatization:Bend5_chr4_8201|reconstitution_TFBS_full|shuffled_bg_65
147	158	AGCCATTGTTCT	Sox17	0.469197	2.33274331321404	-	derivatization:Bend5_chr4_8201|reconstitution_TFBS_full|shuffled_bg_65
160	171	CCTTTATCCCAG	Gata4/6	0.0880432	0.126509199936091	-	derivatization:Bend5_chr4_8201|reconstitution_TFBS_full|shuffled_bg_65
184	195	CTTTATTCTTGT	Sox17	0.0205846	0.102342061021673	-	derivatization:Bend5_chr4_8201|reconstitution_TFBS_full|shuffled_bg_65
187	198	TATTCTTGTTCT	Sox17	0.0115481	0.0574145892990089	-	derivatization:Bend5_chr4_8201|reconstitution_TFBS_full|shuffled_bg_65
191	202	CTTGTTCTCACA	Jun_Atf3	0.0282561	0.0705732935877087	+	derivatization:Bend5_chr4_8201|reconstitution_TFBS_full|shuffled_bg_65
204	215	TCCAGATATGGA	Gata4/6	0.374526	0.53815609400004	+	derivatization:Bend5_chr4_8201|reconstitution_TFBS_full|shuffled_bg_65
208	221	GATATGGACCTACG	Foxa2	0.0459147	0.203780013328866	-	derivatization:Bend5_chr4_8201|reconstitution_TFBS_full|shuffled_bg_65
236	247	CTATGATTTACC	Gata4/6	0.0368439	0.0529409688826092	+	derivatization:Bend5_chr4_8201|reconstitution_TFBS_full|shuffled_bg_65
237	248	TATGATTTACCC	Jun_Atf3	0.139163	0.347577735623327	-	derivatization:Bend5_chr4_8201|reconstitution_TFBS_full|shuffled_bg_65
238	251	ATGATTTACCCAAG	Foxa2	0.0294631	0.130764023519912	-	derivatization:Bend5_chr4_8201|reconstitution_TFBS_full|shuffled_bg_65
249	260	AAGTGTGTCTCC	Jun_Atf3	0.0236628	0.0591009279945652	+	derivatization:Bend5_chr4_8201|reconstitution_TFBS_full|shuffled_bg_65
268	279	GGCCTATCTCCT	Gata4/6	0.296117	0.425490267930691	-	derivatization:Bend5_chr4_8201|reconstitution_TFBS_full|shuffled_bg_65
287	298	AGAACAAGCAAA	Sox17	0.0116627	0.057984355055598	+	derivatization:Bend5_chr4_8201|reconstitution_TFBS_full|shuffled_bg_65
6	17	AGTGAGACCCCC	Jun_Atf3	0.0399607	0.0998070580536716	-	derivatization:Bend5_chr4_8201|reconstitution_TFBS_full|shuffled_bg_66
14	25	CCCCATTGATTT	Sox17	0.0643417	0.319892647301291	-	derivatization:Bend5_chr4_8201|reconstitution_TFBS_full|shuffled_bg_66
15	28	CCCATTGATTTAGC	Foxa2	0.0118646	0.0526578273655641	-	derivatization:Bend5_chr4_8201|reconstitution_TFBS_full|shuffled_bg_66
17	28	CATTGATTTAGC	Gata4/6	0.0476833	0.0685160936144143	+	derivatization:Bend5_chr4_8201|reconstitution_TFBS_full|shuffled_bg_66
29	40	TTCAATTGTATG	Sox17	0.0744717	0.370256758245859	-	derivatization:Bend5_chr4_8201|reconstitution_TFBS_full|shuffled_bg_66
33	46	ATTGTATGCATTTG	Foxa2	0.0497949	0.221001234587388	-	derivatization:Bend5_chr4_8201|reconstitution_TFBS_full|shuffled_bg_66
43	56	TTTGTGTGCTCTGA	Foxa2	0.0924564	0.410342797063664	-	derivatization:Bend5_chr4_8201|reconstitution_TFBS_full|shuffled_bg_66
56	69	AGCATTCAAACATG	Foxa2	0.0464807	0.206292051685735	+	derivatization:Bend5_chr4_8201|reconstitution_TFBS_full|shuffled_bg_66
65	76	ACATGATGGGAC	Gata4/6	0.03749	0.0538693494285083	+	derivatization:Bend5_chr4_8201|reconstitution_TFBS_full|shuffled_bg_66
66	77	CATGATGGGACT	Jun_Atf3	0.0403879	0.100874045749096	-	derivatization:Bend5_chr4_8201|reconstitution_TFBS_full|shuffled_bg_66
104	115	CAGAGATAACTC	Gata4/6	0.313576	0.909182058036155	+	derivatization:Bend5_chr4_8201|reconstitution_TFBS_full|shuffled_bg_66
107	118	AGATAACTCATT	Jun_Atf3	0.0932293	0.232852331350631	+	derivatization:Bend5_chr4_8201|reconstitution_TFBS_full|shuffled_bg_66
108	121	GATAACTCATTTGA	Hnf1b	0.00192614	0.133948512884028	-	derivatization:Bend5_chr4_8201|reconstitution_TFBS_full|shuffled_bg_66
108	119	GATAACTCATTT	Jun_Atf3	0.0358325	0.0894963403470957	-	derivatization:Bend5_chr4_8201|reconstitution_TFBS_full|shuffled_bg_66
116	127	ATTTGATACAAA	Gata4/6	0.111222	0.159814798136504	+	derivatization:Bend5_chr4_8201|reconstitution_TFBS_full|shuffled_bg_66
118	131	TTGATACAAACAGT	Foxa2	0.0513586	0.227941295327028	+	derivatization:Bend5_chr4_8201|reconstitution_TFBS_full|shuffled_bg_66
147	158	AGCCATTGTTCT	Sox17	0.469197	2.33274331321404	-	derivatization:Bend5_chr4_8201|reconstitution_TFBS_full|shuffled_bg_66
160	171	CCTTTATCCCAG	Gata4/6	0.0880432	0.126509199936091	-	derivatization:Bend5_chr4_8201|reconstitution_TFBS_full|shuffled_bg_66
174	185	TGGGGCTTTTAC	Klf4	0.0155187	0.0559427911664397	-	derivatization:Bend5_chr4_8201|reconstitution_TFBS_full|shuffled_bg_66
183	194	TACAGATGGGAA	Gata4/6	0.0579456	0.0832619838422132	+	derivatization:Bend5_chr4_8201|reconstitution_TFBS_full|shuffled_bg_66
194	205	ACTGACTGTGTC	Jun_Atf3	0.0229657	0.057359829861419	-	derivatization:Bend5_chr4_8201|reconstitution_TFBS_full|shuffled_bg_66
204	215	TCCAGATATGGA	Gata4/6	0.374526	0.53815609400004	+	derivatization:Bend5_chr4_8201|reconstitution_TFBS_full|shuffled_bg_66
233	246	TGCCAATGATTTAC	Hnf1b	0.00585163	0.406936742109901	-	derivatization:Bend5_chr4_8201|reconstitution_TFBS_full|shuffled_bg_66
234	247	GCCAATGATTTACC	Hnf1b	0.0166481	1.15774981950668	+	derivatization:Bend5_chr4_8201|reconstitution_TFBS_full|shuffled_bg_66
236	247	CAATGATTTACC	Gata4/6	0.0390455	0.0561044460685735	+	derivatization:Bend5_chr4_8201|reconstitution_TFBS_full|shuffled_bg_66
237	248	AATGATTTACCC	Jun_Atf3	0.123743	0.309064275268839	-	derivatization:Bend5_chr4_8201|reconstitution_TFBS_full|shuffled_bg_66
238	251	ATGATTTACCCAAG	Foxa2	0.0294631	0.130764023519912	-	derivatization:Bend5_chr4_8201|reconstitution_TFBS_full|shuffled_bg_66
268	279	GGCCTATCTCCT	Gata4/6	0.296117	0.425490267930691	-	derivatization:Bend5_chr4_8201|reconstitution_TFBS_full|shuffled_bg_66
284	295	TTATGATTCAGT	Gata4/6	0.0423693	0.0608804114894985	+	derivatization:Bend5_chr4_8201|reconstitution_TFBS_full|shuffled_bg_66
285	296	TATGATTCAGTC	Jun_Atf3	0.124004	0.30971615679624	-	derivatization:Bend5_chr4_8201|reconstitution_TFBS_full|shuffled_bg_66
288	299	GATTCAGTCCTC	Jun_Atf3	0.0356966	0.0891569123793801	+	derivatization:Bend5_chr4_8201|reconstitution_TFBS_full|shuffled_bg_66
14	25	CCCCATTGATTT	Sox17	0.0643417	0.319892647301291	-	derivatization:Bend5_chr4_8201|reconstitution_TFBS_full|shuffled_bg_67
17	28	CATTGATTTCCC	Gata4/6	0.0628235	0.0902710342443823	+	derivatization:Bend5_chr4_8201|reconstitution_TFBS_full|shuffled_bg_67
29	40	TTCAATTGTATG	Sox17	0.0744717	0.370256758245859	-	derivatization:Bend5_chr4_8201|reconstitution_TFBS_full|shuffled_bg_67
33	46	ATTGTATGCATTTG	Foxa2	0.0497949	0.221001234587388	-	derivatization:Bend5_chr4_8201|reconstitution_TFBS_full|shuffled_bg_67
45	56	TGCAACTCCCTA	Klf4	0.095262	0.343406481992524	+	derivatization:Bend5_chr4_8201|reconstitution_TFBS_full|shuffled_bg_67
56	69	AGCATTCAAACATG	Foxa2	0.0464807	0.206292051685735	+	derivatization:Bend5_chr4_8201|reconstitution_TFBS_full|shuffled_bg_67
66	77	CATGACCCACAC	Jun_Atf3	0.154682	0.386338461384761	-	derivatization:Bend5_chr4_8201|reconstitution_TFBS_full|shuffled_bg_67
68	79	TGACCCACACAC	Klf4	0.0347436	0.125245926473887	+	derivatization:Bend5_chr4_8201|reconstitution_TFBS_full|shuffled_bg_67
70	81	ACCCACACACCA	Klf4	0.0319341	0.11511806320041	+	derivatization:Bend5_chr4_8201|reconstitution_TFBS_full|shuffled_bg_67
94	107	CTAGTTGACACAGA	Foxa2	0.0279328	0.12397219967271	-	derivatization:Bend5_chr4_8201|reconstitution_TFBS_full|shuffled_bg_67
97	108	GTTGACACAGAG	Jun_Atf3	0.0418275	0.10446963443433	-	derivatization:Bend5_chr4_8201|reconstitution_TFBS_full|shuffled_bg_67
104	115	CAGAGATAACTC	Gata4/6	0.313576	0.909182058036155	+	derivatization:Bend5_chr4_8201|reconstitution_TFBS_full|shuffled_bg_67
107	118	AGATAACTCATT	Jun_Atf3	0.0932293	0.232852331350631	+	derivatization:Bend5_chr4_8201|reconstitution_TFBS_full|shuffled_bg_67
108	121	GATAACTCATTTGA	Hnf1b	0.00192614	0.133948512884028	-	derivatization:Bend5_chr4_8201|reconstitution_TFBS_full|shuffled_bg_67
108	119	GATAACTCATTT	Jun_Atf3	0.0358325	0.0894963403470957	-	derivatization:Bend5_chr4_8201|reconstitution_TFBS_full|shuffled_bg_67
116	127	ATTTGATACAAA	Gata4/6	0.111222	0.159814798136504	+	derivatization:Bend5_chr4_8201|reconstitution_TFBS_full|shuffled_bg_67
118	131	TTGATACAAACAGT	Foxa2	0.0513586	0.227941295327028	+	derivatization:Bend5_chr4_8201|reconstitution_TFBS_full|shuffled_bg_67
135	146	TTGGGCTGATGT	Klf4	0.019604	0.0706697389618257	-	derivatization:Bend5_chr4_8201|reconstitution_TFBS_full|shuffled_bg_67
139	150	GCTGATGTAGCC	Jun_Atf3	0.0704574	0.175976542255535	-	derivatization:Bend5_chr4_8201|reconstitution_TFBS_full|shuffled_bg_67
147	158	AGCCATTGTTCT	Sox17	0.469197	2.33274331321404	-	derivatization:Bend5_chr4_8201|reconstitution_TFBS_full|shuffled_bg_67
160	171	CCTTTATCCCAG	Gata4/6	0.0880432	0.126509199936091	-	derivatization:Bend5_chr4_8201|reconstitution_TFBS_full|shuffled_bg_67
186	197	TAGGGACTCAGT	Jun_Atf3	0.0231251	0.0577579521429044	+	derivatization:Bend5_chr4_8201|reconstitution_TFBS_full|shuffled_bg_67
187	198	AGGGACTCAGTG	Jun_Atf3	0.0237708	0.059370672074869	-	derivatization:Bend5_chr4_8201|reconstitution_TFBS_full|shuffled_bg_67
204	215	TCCAGATATGGA	Gata4/6	0.374526	0.53815609400004	+	derivatization:Bend5_chr4_8201|reconstitution_TFBS_full|shuffled_bg_67
217	228	GCAACAAAAGAA	Sox17	0.0327548	0.16284959340248	+	derivatization:Bend5_chr4_8201|reconstitution_TFBS_full|shuffled_bg_67
232	243	GAGGGCATGATT	Klf4	0.0671946	0.242227343483181	-	derivatization:Bend5_chr4_8201|reconstitution_TFBS_full|shuffled_bg_67
236	247	GCATGATTTACC	Gata4/6	0.0367369	0.0527872206727172	+	derivatization:Bend5_chr4_8201|reconstitution_TFBS_full|shuffled_bg_67
237	248	CATGATTTACCC	Jun_Atf3	0.10708	0.267446260360483	-	derivatization:Bend5_chr4_8201|reconstitution_TFBS_full|shuffled_bg_67
238	251	ATGATTTACCCAAG	Foxa2	0.0294631	0.130764023519912	-	derivatization:Bend5_chr4_8201|reconstitution_TFBS_full|shuffled_bg_67
268	279	GGCCTATCTCCT	Gata4/6	0.296117	0.425490267930691	-	derivatization:Bend5_chr4_8201|reconstitution_TFBS_full|shuffled_bg_67
280	291	AGTTACGATATG	Jun_Atf3	0.0267443	0.0667973759895299	-	derivatization:Bend5_chr4_8201|reconstitution_TFBS_full|shuffled_bg_67
282	293	TTACGATATGAG	Gata4/6	0.208258	0.299245744819479	+	derivatization:Bend5_chr4_8201|reconstitution_TFBS_full|shuffled_bg_67
288	299	TATGAGATTTTG	Jun_Atf3	0.0276823	0.069140153279576	-	derivatization:Bend5_chr4_8201|reconstitution_TFBS_full|shuffled_bg_67
289	300	ATGAGATTTTGC	Gata4/6	0.0658178	0.0945735413927894	+	derivatization:Bend5_chr4_8201|reconstitution_TFBS_full|shuffled_bg_67
14	25	CCCCATTGATTT	Sox17	0.0643417	0.319892647301291	-	derivatization:Bend5_chr4_8201|reconstitution_TFBS_full|shuffled_bg_68
17	28	CATTGATTTCTC	Gata4/6	0.0502312	0.0721771689787487	+	derivatization:Bend5_chr4_8201|reconstitution_TFBS_full|shuffled_bg_68
29	40	TTCAATTGTATG	Sox17	0.0744717	0.370256758245859	-	derivatization:Bend5_chr4_8201|reconstitution_TFBS_full|shuffled_bg_68
33	46	ATTGTATGCATTTG	Foxa2	0.0497949	0.221001234587388	-	derivatization:Bend5_chr4_8201|reconstitution_TFBS_full|shuffled_bg_68
39	52	TGCATTTGTACATG	Foxa2	0.0142467	0.0632301357929456	-	derivatization:Bend5_chr4_8201|reconstitution_TFBS_full|shuffled_bg_68
56	69	AGCATTCAAACATG	Foxa2	0.0464807	0.206292051685735	+	derivatization:Bend5_chr4_8201|reconstitution_TFBS_full|shuffled_bg_68
65	76	ACATGATCCGAA	Gata4/6	0.0598865	0.0860508614177211	+	derivatization:Bend5_chr4_8201|reconstitution_TFBS_full|shuffled_bg_68
66	77	CATGATCCGAAA	Jun_Atf3	0.0265374	0.0662806162653183	-	derivatization:Bend5_chr4_8201|reconstitution_TFBS_full|shuffled_bg_68
71	82	TCCGAAATCATG	Jun_Atf3	0.0313447	0.0782874747583231	+	derivatization:Bend5_chr4_8201|reconstitution_TFBS_full|shuffled_bg_68
72	83	CCGAAATCATGA	Gata4/6	0.0810998	0.116532234323343	-	derivatization:Bend5_chr4_8201|reconstitution_TFBS_full|shuffled_bg_68
78	89	TCATGATTCTAT	Gata4/6	0.0458652	0.0659036672554927	+	derivatization:Bend5_chr4_8201|reconstitution_TFBS_full|shuffled_bg_68
79	90	CATGATTCTATC	Jun_Atf3	0.0529342	0.132210065700167	-	derivatization:Bend5_chr4_8201|reconstitution_TFBS_full|shuffled_bg_68
83	94	ATTCTATCCCTA	Gata4/6	0.0479008	0.0688286191812508	-	derivatization:Bend5_chr4_8201|reconstitution_TFBS_full|shuffled_bg_68
84	97	TTCTATCCCTAACT	Hnf1b	0.00093844	0.0652614256652618	+	derivatization:Bend5_chr4_8201|reconstitution_TFBS_full|shuffled_bg_68
96	107	CTGGAGGTCAGA	Jun_Atf3	0.0334361	0.0835110189207989	+	derivatization:Bend5_chr4_8201|reconstitution_TFBS_full|shuffled_bg_68
104	115	CAGAGATAACTC	Gata4/6	0.313576	0.909182058036155	+	derivatization:Bend5_chr4_8201|reconstitution_TFBS_full|shuffled_bg_68
107	118	AGATAACTCATT	Jun_Atf3	0.0932293	0.232852331350631	+	derivatization:Bend5_chr4_8201|reconstitution_TFBS_full|shuffled_bg_68
108	121	GATAACTCATTTGA	Hnf1b	0.00192614	0.133948512884028	-	derivatization:Bend5_chr4_8201|reconstitution_TFBS_full|shuffled_bg_68
108	119	GATAACTCATTT	Jun_Atf3	0.0358325	0.0894963403470957	-	derivatization:Bend5_chr4_8201|reconstitution_TFBS_full|shuffled_bg_68
116	127	ATTTGATACAAA	Gata4/6	0.111222	0.159814798136504	+	derivatization:Bend5_chr4_8201|reconstitution_TFBS_full|shuffled_bg_68
118	131	TTGATACAAACAGT	Foxa2	0.0513586	0.227941295327028	+	derivatization:Bend5_chr4_8201|reconstitution_TFBS_full|shuffled_bg_68
147	158	AGCCATTGTTCT	Sox17	0.469197	2.33274331321404	-	derivatization:Bend5_chr4_8201|reconstitution_TFBS_full|shuffled_bg_68
160	171	CCTTTATCCCAG	Gata4/6	0.0880432	0.126509199936091	-	derivatization:Bend5_chr4_8201|reconstitution_TFBS_full|shuffled_bg_68
175	186	TGCACAACCTAT	Klf4	0.0156162	0.0562942653323639	+	derivatization:Bend5_chr4_8201|reconstitution_TFBS_full|shuffled_bg_68
193	206	AGGTATTGATTTCC	Hnf1b	0.000776335	0.0539882452728368	-	derivatization:Bend5_chr4_8201|reconstitution_TFBS_full|shuffled_bg_68
193	204	AGGTATTGATTT	Sox17	0.024634	0.12247477877675	-	derivatization:Bend5_chr4_8201|reconstitution_TFBS_full|shuffled_bg_68
194	207	GGTATTGATTTCCA	Foxa2	0.013369	0.0593347010476735	-	derivatization:Bend5_chr4_8201|reconstitution_TFBS_full|shuffled_bg_68
196	207	TATTGATTTCCA	Gata4/6	0.0719359	0.103364634130548	+	derivatization:Bend5_chr4_8201|reconstitution_TFBS_full|shuffled_bg_68
204	215	TCCAGATATGGA	Gata4/6	0.374526	0.53815609400004	+	derivatization:Bend5_chr4_8201|reconstitution_TFBS_full|shuffled_bg_68
233	244	CCGAGATGATTT	Gata4/6	0.0432656	0.0621683042046964	+	derivatization:Bend5_chr4_8201|reconstitution_TFBS_full|shuffled_bg_68
236	247	AGATGATTTACC	Gata4/6	0.0357344	0.0513467292669535	+	derivatization:Bend5_chr4_8201|reconstitution_TFBS_full|shuffled_bg_68
237	248	GATGATTTACCC	Jun_Atf3	0.190469	0.475721159549877	-	derivatization:Bend5_chr4_8201|reconstitution_TFBS_full|shuffled_bg_68
238	251	ATGATTTACCCAAG	Foxa2	0.0294631	0.130764023519912	-	derivatization:Bend5_chr4_8201|reconstitution_TFBS_full|shuffled_bg_68
268	279	GGCCTATCTCCT	Gata4/6	0.296117	0.425490267930691	-	derivatization:Bend5_chr4_8201|reconstitution_TFBS_full|shuffled_bg_68
3	14	TGCACAACCCAC	Klf4	0.0445325	0.160533572246353	+	derivatization:Bend5_chr4_8201|reconstitution_TFBS_full|shuffled_bg_69
7	18	CAACCCACCCCA	Klf4	0.0963451	0.347310909368037	+	derivatization:Bend5_chr4_8201|reconstitution_TFBS_full|shuffled_bg_69
14	25	CCCCATTGATTT	Sox17	0.0643417	0.319892647301291	-	derivatization:Bend5_chr4_8201|reconstitution_TFBS_full|shuffled_bg_69
17	28	CATTGATTTACA	Gata4/6	0.0420034	0.0603546500876342	+	derivatization:Bend5_chr4_8201|reconstitution_TFBS_full|shuffled_bg_69
19	32	TTGATTTACATTCA	Foxa2	0.0217575	0.0965647960239925	-	derivatization:Bend5_chr4_8201|reconstitution_TFBS_full|shuffled_bg_69
29	40	TTCAATTGTATG	Sox17	0.0744717	0.370256758245859	-	derivatization:Bend5_chr4_8201|reconstitution_TFBS_full|shuffled_bg_69
33	46	ATTGTATGCATTTG	Foxa2	0.0497949	0.221001234587388	-	derivatization:Bend5_chr4_8201|reconstitution_TFBS_full|shuffled_bg_69
56	69	AGCATTCAAACATG	Foxa2	0.0464807	0.206292051685735	+	derivatization:Bend5_chr4_8201|reconstitution_TFBS_full|shuffled_bg_69
71	82	GAAGACGCAGTC	Jun_Atf3	0.0482856	0.120599581147386	-	derivatization:Bend5_chr4_8201|reconstitution_TFBS_full|shuffled_bg_69
90	101	CCTTAATCTATA	Gata4/6	0.0784394	0.227427147240609	-	derivatization:Bend5_chr4_8201|reconstitution_TFBS_full|shuffled_bg_69
104	115	CAGAGATAACTC	Gata4/6	0.313576	0.909182058036155	+	derivatization:Bend5_chr4_8201|reconstitution_TFBS_full|shuffled_bg_69
107	118	AGATAACTCATT	Jun_Atf3	0.0932293	0.232852331350631	+	derivatization:Bend5_chr4_8201|reconstitution_TFBS_full|shuffled_bg_69
108	121	GATAACTCATTTGA	Hnf1b	0.00192614	0.133948512884028	-	derivatization:Bend5_chr4_8201|reconstitution_TFBS_full|shuffled_bg_69
108	119	GATAACTCATTT	Jun_Atf3	0.0358325	0.0894963403470957	-	derivatization:Bend5_chr4_8201|reconstitution_TFBS_full|shuffled_bg_69
116	127	ATTTGATACAAA	Gata4/6	0.111222	0.159814798136504	+	derivatization:Bend5_chr4_8201|reconstitution_TFBS_full|shuffled_bg_69
118	131	TTGATACAAACAGT	Foxa2	0.0513586	0.227941295327028	+	derivatization:Bend5_chr4_8201|reconstitution_TFBS_full|shuffled_bg_69
136	147	ATGAGAATGGGA	Sox17	0.0400108	0.198924814430494	+	derivatization:Bend5_chr4_8201|reconstitution_TFBS_full|shuffled_bg_69
147	158	AGCCATTGTTCT	Sox17	0.469197	2.33274331321404	-	derivatization:Bend5_chr4_8201|reconstitution_TFBS_full|shuffled_bg_69
160	171	CCTTTATCCCAG	Gata4/6	0.0880432	0.126509199936091	-	derivatization:Bend5_chr4_8201|reconstitution_TFBS_full|shuffled_bg_69
204	215	TCCAGATATGGA	Gata4/6	0.374526	0.53815609400004	+	derivatization:Bend5_chr4_8201|reconstitution_TFBS_full|shuffled_bg_69
224	235	GGTCAAGCACTC	Klf4	0.0145775	0.0525498938847181	+	derivatization:Bend5_chr4_8201|reconstitution_TFBS_full|shuffled_bg_69
233	244	CTCAGATGATTT	Gata4/6	0.0388653	0.0558455168403255	+	derivatization:Bend5_chr4_8201|reconstitution_TFBS_full|shuffled_bg_69
234	247	TCAGATGATTTACC	Hnf1b	0.000873733	0.0607615417403203	+	derivatization:Bend5_chr4_8201|reconstitution_TFBS_full|shuffled_bg_69
236	247	AGATGATTTACC	Gata4/6	0.0357344	0.0513467292669535	+	derivatization:Bend5_chr4_8201|reconstitution_TFBS_full|shuffled_bg_69
237	248	GATGATTTACCC	Jun_Atf3	0.190469	0.475721159549877	-	derivatization:Bend5_chr4_8201|reconstitution_TFBS_full|shuffled_bg_69
238	251	ATGATTTACCCAAG	Foxa2	0.0294631	0.130764023519912	-	derivatization:Bend5_chr4_8201|reconstitution_TFBS_full|shuffled_bg_69
246	259	CCCAAGTAAACAAA	Foxa2	0.272149	1.20785994131373	+	derivatization:Bend5_chr4_8201|reconstitution_TFBS_full|shuffled_bg_69
250	263	AGTAAACAAATATC	Foxa2	0.125864	0.558613420051191	+	derivatization:Bend5_chr4_8201|reconstitution_TFBS_full|shuffled_bg_69
252	263	TAAACAAATATC	Sox17	0.0136797	0.0680124312426851	+	derivatization:Bend5_chr4_8201|reconstitution_TFBS_full|shuffled_bg_69
256	267	CAAATATCAGGA	Gata4/6	0.103765	0.149099841116275	-	derivatization:Bend5_chr4_8201|reconstitution_TFBS_full|shuffled_bg_69
268	279	GGCCTATCTCCT	Gata4/6	0.296117	0.425490267930691	-	derivatization:Bend5_chr4_8201|reconstitution_TFBS_full|shuffled_bg_69
14	25	CCCCATTGATTT	Sox17	0.0643417	0.319892647301291	-	derivatization:Bend5_chr4_8201|reconstitution_TFBS_full|shuffled_bg_7
17	28	CATTGATTTTAG	Gata4/6	0.0446333	0.0641335511829139	+	derivatization:Bend5_chr4_8201|reconstitution_TFBS_full|shuffled_bg_7
29	40	TTCAATTGTATG	Sox17	0.0744717	0.370256758245859	-	derivatization:Bend5_chr4_8201|reconstitution_TFBS_full|shuffled_bg_7
33	46	ATTGTATGCATTTG	Foxa2	0.0497949	0.221001234587388	-	derivatization:Bend5_chr4_8201|reconstitution_TFBS_full|shuffled_bg_7
49	60	GCAACAAAGCAT	Sox17	0.0232211	0.115450153667808	+	derivatization:Bend5_chr4_8201|reconstitution_TFBS_full|shuffled_bg_7
51	64	AACAAAGCATTCAA	Hnf1b	0.000754267	0.0524535822772473	-	derivatization:Bend5_chr4_8201|reconstitution_TFBS_full|shuffled_bg_7
56	69	AGCATTCAAACATG	Foxa2	0.0464807	0.206292051685735	+	derivatization:Bend5_chr4_8201|reconstitution_TFBS_full|shuffled_bg_7
69	80	GGGTTATCTTTA	Gata4/6	0.396958	1.15093977662167	-	derivatization:Bend5_chr4_8201|reconstitution_TFBS_full|shuffled_bg_7
77	88	TTTAGATGAGTG	Gata4/6	0.0544207	0.0781970580006408	+	derivatization:Bend5_chr4_8201|reconstitution_TFBS_full|shuffled_bg_7
81	92	GATGAGTGAATC	Jun_Atf3	0.108595	0.271230170375856	-	derivatization:Bend5_chr4_8201|reconstitution_TFBS_full|shuffled_bg_7
85	96	AGTGAATCTCTT	Gata4/6	0.0487264	0.0700149231259874	-	derivatization:Bend5_chr4_8201|reconstitution_TFBS_full|shuffled_bg_7
96	107	TCAAATGTCAGA	Jun_Atf3	0.0263143	0.0657233949290611	+	derivatization:Bend5_chr4_8201|reconstitution_TFBS_full|shuffled_bg_7
104	115	CAGAGATAACTC	Gata4/6	0.313576	0.909182058036155	+	derivatization:Bend5_chr4_8201|reconstitution_TFBS_full|shuffled_bg_7
107	118	AGATAACTCATT	Jun_Atf3	0.0932293	0.232852331350631	+	derivatization:Bend5_chr4_8201|reconstitution_TFBS_full|shuffled_bg_7
108	121	GATAACTCATTTGA	Hnf1b	0.00192614	0.133948512884028	-	derivatization:Bend5_chr4_8201|reconstitution_TFBS_full|shuffled_bg_7
108	119	GATAACTCATTT	Jun_Atf3	0.0358325	0.0894963403470957	-	derivatization:Bend5_chr4_8201|reconstitution_TFBS_full|shuffled_bg_7
116	127	ATTTGATACAAA	Gata4/6	0.111222	0.159814798136504	+	derivatization:Bend5_chr4_8201|reconstitution_TFBS_full|shuffled_bg_7
118	131	TTGATACAAACAGT	Foxa2	0.0513586	0.227941295327028	+	derivatization:Bend5_chr4_8201|reconstitution_TFBS_full|shuffled_bg_7
143	154	GCTGAGCCATTG	Jun_Atf3	0.031908	0.0796943899475373	-	derivatization:Bend5_chr4_8201|reconstitution_TFBS_full|shuffled_bg_7
147	158	AGCCATTGTTCT	Sox17	0.469197	2.33274331321404	-	derivatization:Bend5_chr4_8201|reconstitution_TFBS_full|shuffled_bg_7
160	171	CCTTTATCCCAG	Gata4/6	0.0880432	0.126509199936091	-	derivatization:Bend5_chr4_8201|reconstitution_TFBS_full|shuffled_bg_7
172	185	CCTGCATCCACATA	Foxa2	0.0252801	0.112198906122768	+	derivatization:Bend5_chr4_8201|reconstitution_TFBS_full|shuffled_bg_7
188	199	ACTTGATCCCCT	Gata4/6	0.0417531	0.0599949942284196	+	derivatization:Bend5_chr4_8201|reconstitution_TFBS_full|shuffled_bg_7
192	203	GATCCCCTCACC	Jun_Atf3	0.054366	0.135786172868491	+	derivatization:Bend5_chr4_8201|reconstitution_TFBS_full|shuffled_bg_7
195	206	CCCCTCACCTCC	Klf4	0.02401	0.0865527663983592	+	derivatization:Bend5_chr4_8201|reconstitution_TFBS_full|shuffled_bg_7
204	215	TCCAGATATGGA	Gata4/6	0.374526	0.53815609400004	+	derivatization:Bend5_chr4_8201|reconstitution_TFBS_full|shuffled_bg_7
208	221	GATATGGACTTGCC	Foxa2	0.0303837	0.13484985834559	-	derivatization:Bend5_chr4_8201|reconstitution_TFBS_full|shuffled_bg_7
227	238	TAGTGTGGGAAA	Klf4	0.0165998	0.059840008815472	-	derivatization:Bend5_chr4_8201|reconstitution_TFBS_full|shuffled_bg_7
233	246	GGGAAATGATTTAC	Hnf1b	0.0040706	0.283079535519601	-	derivatization:Bend5_chr4_8201|reconstitution_TFBS_full|shuffled_bg_7
234	247	GGAAATGATTTACC	Hnf1b	0.00971162	0.675369940240473	+	derivatization:Bend5_chr4_8201|reconstitution_TFBS_full|shuffled_bg_7
236	247	AAATGATTTACC	Gata4/6	0.0389447	0.0559596066334603	+	derivatization:Bend5_chr4_8201|reconstitution_TFBS_full|shuffled_bg_7
237	248	AATGATTTACCC	Jun_Atf3	0.123743	0.309064275268839	-	derivatization:Bend5_chr4_8201|reconstitution_TFBS_full|shuffled_bg_7
238	251	ATGATTTACCCAAG	Foxa2	0.0294631	0.130764023519912	-	derivatization:Bend5_chr4_8201|reconstitution_TFBS_full|shuffled_bg_7
268	279	GGCCTATCTCCT	Gata4/6	0.296117	0.425490267930691	-	derivatization:Bend5_chr4_8201|reconstitution_TFBS_full|shuffled_bg_7
3	14	TTTGACACACCC	Jun_Atf3	0.0497911	0.124359763674214	-	derivatization:Bend5_chr4_8201|reconstitution_TFBS_full|shuffled_bg_70
5	16	TGACACACCCCC	Klf4	0.156167	0.56296067763984	+	derivatization:Bend5_chr4_8201|reconstitution_TFBS_full|shuffled_bg_70
8	19	CACACCCCCCAT	Klf4	0.0139184	0.0501739285230705	+	derivatization:Bend5_chr4_8201|reconstitution_TFBS_full|shuffled_bg_70
14	25	CCCCATTGATTT	Sox17	0.0643417	0.319892647301291	-	derivatization:Bend5_chr4_8201|reconstitution_TFBS_full|shuffled_bg_70
17	28	CATTGATTTGCT	Gata4/6	0.0683518	0.0982146438588294	+	derivatization:Bend5_chr4_8201|reconstitution_TFBS_full|shuffled_bg_70
19	32	TTGATTTGCTTTCA	Foxa2	0.0174806	0.0775829288005057	-	derivatization:Bend5_chr4_8201|reconstitution_TFBS_full|shuffled_bg_70
29	40	TTCAATTGTATG	Sox17	0.0744717	0.370256758245859	-	derivatization:Bend5_chr4_8201|reconstitution_TFBS_full|shuffled_bg_70
33	46	ATTGTATGCATTTG	Foxa2	0.0497949	0.221001234587388	-	derivatization:Bend5_chr4_8201|reconstitution_TFBS_full|shuffled_bg_70
39	52	TGCATTTGCTGTCC	Foxa2	0.0129595	0.057517245734709	-	derivatization:Bend5_chr4_8201|reconstitution_TFBS_full|shuffled_bg_70
56	69	AGCATTCAAACATG	Foxa2	0.0464807	0.206292051685735	+	derivatization:Bend5_chr4_8201|reconstitution_TFBS_full|shuffled_bg_70
94	105	GATTATTCCTCA	Jun_Atf3	0.0254091	0.0634625399152554	-	derivatization:Bend5_chr4_8201|reconstitution_TFBS_full|shuffled_bg_70
96	107	TTATTCCTCAGA	Jun_Atf3	0.0350611	0.087569668277222	+	derivatization:Bend5_chr4_8201|reconstitution_TFBS_full|shuffled_bg_70
104	115	CAGAGATAACTC	Gata4/6	0.313576	0.909182058036155	+	derivatization:Bend5_chr4_8201|reconstitution_TFBS_full|shuffled_bg_70
107	118	AGATAACTCATT	Jun_Atf3	0.0932293	0.232852331350631	+	derivatization:Bend5_chr4_8201|reconstitution_TFBS_full|shuffled_bg_70
108	121	GATAACTCATTTGA	Hnf1b	0.00192614	0.133948512884028	-	derivatization:Bend5_chr4_8201|reconstitution_TFBS_full|shuffled_bg_70
108	119	GATAACTCATTT	Jun_Atf3	0.0358325	0.0894963403470957	-	derivatization:Bend5_chr4_8201|reconstitution_TFBS_full|shuffled_bg_70
116	127	ATTTGATACAAA	Gata4/6	0.111222	0.159814798136504	+	derivatization:Bend5_chr4_8201|reconstitution_TFBS_full|shuffled_bg_70
118	131	TTGATACAAACAGT	Foxa2	0.0513586	0.227941295327028	+	derivatization:Bend5_chr4_8201|reconstitution_TFBS_full|shuffled_bg_70
124	135	CAAACAGTGGGT	Sox17	0.0170137	0.0845883390303641	+	derivatization:Bend5_chr4_8201|reconstitution_TFBS_full|shuffled_bg_70
130	141	GTGGGTAGACTT	Klf4	0.0174867	0.0630371620232481	-	derivatization:Bend5_chr4_8201|reconstitution_TFBS_full|shuffled_bg_70
147	158	AGCCATTGTTCT	Sox17	0.469197	2.33274331321404	-	derivatization:Bend5_chr4_8201|reconstitution_TFBS_full|shuffled_bg_70
160	171	CCTTTATCCCAG	Gata4/6	0.0880432	0.126509199936091	-	derivatization:Bend5_chr4_8201|reconstitution_TFBS_full|shuffled_bg_70
204	215	TCCAGATATGGA	Gata4/6	0.374526	0.53815609400004	+	derivatization:Bend5_chr4_8201|reconstitution_TFBS_full|shuffled_bg_70
208	221	GATATGGAGTTATC	Foxa2	0.012771	0.0566806393208047	-	derivatization:Bend5_chr4_8201|reconstitution_TFBS_full|shuffled_bg_70
210	221	TATGGAGTTATC	Jun_Atf3	0.0242699	0.0606172393941248	+	derivatization:Bend5_chr4_8201|reconstitution_TFBS_full|shuffled_bg_70
214	225	GAGTTATCTTGC	Gata4/6	0.389921	0.560277156535433	-	derivatization:Bend5_chr4_8201|reconstitution_TFBS_full|shuffled_bg_70
229	242	TTACTGCAAATGAT	Foxa2	0.0227878	0.101137504714951	+	derivatization:Bend5_chr4_8201|reconstitution_TFBS_full|shuffled_bg_70
233	246	TGCAAATGATTTAC	Hnf1b	0.00634166	0.441014633524108	-	derivatization:Bend5_chr4_8201|reconstitution_TFBS_full|shuffled_bg_70
234	247	GCAAATGATTTACC	Hnf1b	0.0108275	0.752970979914136	+	derivatization:Bend5_chr4_8201|reconstitution_TFBS_full|shuffled_bg_70
236	247	AAATGATTTACC	Gata4/6	0.0389447	0.0559596066334603	+	derivatization:Bend5_chr4_8201|reconstitution_TFBS_full|shuffled_bg_70
237	248	AATGATTTACCC	Jun_Atf3	0.123743	0.309064275268839	-	derivatization:Bend5_chr4_8201|reconstitution_TFBS_full|shuffled_bg_70
238	251	ATGATTTACCCAAG	Foxa2	0.0294631	0.130764023519912	-	derivatization:Bend5_chr4_8201|reconstitution_TFBS_full|shuffled_bg_70
250	261	AGTTGGGTCAGC	Jun_Atf3	0.125329	0.313025517040708	+	derivatization:Bend5_chr4_8201|reconstitution_TFBS_full|shuffled_bg_70
268	279	GGCCTATCTCCT	Gata4/6	0.296117	0.425490267930691	-	derivatization:Bend5_chr4_8201|reconstitution_TFBS_full|shuffled_bg_70
272	283	TATCTCCTCACG	Jun_Atf3	0.0380941	0.0951449811990874	+	derivatization:Bend5_chr4_8201|reconstitution_TFBS_full|shuffled_bg_70
2	15	ATTGTTGAGCTGCC	Foxa2	0.017778	0.0789028584954401	-	derivatization:Bend5_chr4_8201|reconstitution_TFBS_full|shuffled_bg_71
14	25	CCCCATTGATTT	Sox17	0.0643417	0.319892647301291	-	derivatization:Bend5_chr4_8201|reconstitution_TFBS_full|shuffled_bg_71
29	40	TTCAATTGTATG	Sox17	0.0744717	0.370256758245859	-	derivatization:Bend5_chr4_8201|reconstitution_TFBS_full|shuffled_bg_71
33	46	ATTGTATGCATTTG	Foxa2	0.0497949	0.221001234587388	-	derivatization:Bend5_chr4_8201|reconstitution_TFBS_full|shuffled_bg_71
41	52	CATTTGGTAATT	Jun_Atf3	0.0340073	0.0849376653899613	+	derivatization:Bend5_chr4_8201|reconstitution_TFBS_full|shuffled_bg_71
46	59	GGTAATTTTTAGCA	Hnf1b	0.00280494	0.195062426266484	+	derivatization:Bend5_chr4_8201|reconstitution_TFBS_full|shuffled_bg_71
56	69	AGCATTCAAACATG	Foxa2	0.0464807	0.206292051685735	+	derivatization:Bend5_chr4_8201|reconstitution_TFBS_full|shuffled_bg_71
78	91	ACTAAAATATTTAT	Hnf1b	0.000773514	0.0537920659946713	-	derivatization:Bend5_chr4_8201|reconstitution_TFBS_full|shuffled_bg_71
83	96	AATATTTATGCAAT	Foxa2	0.130301	0.578305847947708	-	derivatization:Bend5_chr4_8201|reconstitution_TFBS_full|shuffled_bg_71
87	100	TTTATGCAATTATA	Foxa2	0.0214914	0.095383782937839	+	derivatization:Bend5_chr4_8201|reconstitution_TFBS_full|shuffled_bg_71
96	107	TTATAACTCAGA	Jun_Atf3	0.0334974	0.083664123662675	+	derivatization:Bend5_chr4_8201|reconstitution_TFBS_full|shuffled_bg_71
104	115	CAGAGATAACTC	Gata4/6	0.313576	0.909182058036155	+	derivatization:Bend5_chr4_8201|reconstitution_TFBS_full|shuffled_bg_71
107	118	AGATAACTCATT	Jun_Atf3	0.0932293	0.232852331350631	+	derivatization:Bend5_chr4_8201|reconstitution_TFBS_full|shuffled_bg_71
108	121	GATAACTCATTTGA	Hnf1b	0.00192614	0.133948512884028	-	derivatization:Bend5_chr4_8201|reconstitution_TFBS_full|shuffled_bg_71
108	119	GATAACTCATTT	Jun_Atf3	0.0358325	0.0894963403470957	-	derivatization:Bend5_chr4_8201|reconstitution_TFBS_full|shuffled_bg_71
116	127	ATTTGATACAAA	Gata4/6	0.111222	0.159814798136504	+	derivatization:Bend5_chr4_8201|reconstitution_TFBS_full|shuffled_bg_71
118	131	TTGATACAAACAGT	Foxa2	0.0513586	0.227941295327028	+	derivatization:Bend5_chr4_8201|reconstitution_TFBS_full|shuffled_bg_71
124	135	CAAACAGTCAGA	Jun_Atf3	0.0310363	0.0775172055512333	+	derivatization:Bend5_chr4_8201|reconstitution_TFBS_full|shuffled_bg_71
147	158	AGCCATTGTTCT	Sox17	0.469197	2.33274331321404	-	derivatization:Bend5_chr4_8201|reconstitution_TFBS_full|shuffled_bg_71
160	171	CCTTTATCCCAG	Gata4/6	0.0880432	0.126509199936091	-	derivatization:Bend5_chr4_8201|reconstitution_TFBS_full|shuffled_bg_71
204	215	TCCAGATATGGA	Gata4/6	0.374526	0.53815609400004	+	derivatization:Bend5_chr4_8201|reconstitution_TFBS_full|shuffled_bg_71
211	222	ATGGAAGTCAGG	Jun_Atf3	0.0491526	0.122765026680936	+	derivatization:Bend5_chr4_8201|reconstitution_TFBS_full|shuffled_bg_71
233	244	AAGAGATGATTT	Gata4/6	0.0417929	0.0600521828149028	+	derivatization:Bend5_chr4_8201|reconstitution_TFBS_full|shuffled_bg_71
236	247	AGATGATTTACC	Gata4/6	0.0357344	0.0513467292669535	+	derivatization:Bend5_chr4_8201|reconstitution_TFBS_full|shuffled_bg_71
237	248	GATGATTTACCC	Jun_Atf3	0.190469	0.475721159549877	-	derivatization:Bend5_chr4_8201|reconstitution_TFBS_full|shuffled_bg_71
238	251	ATGATTTACCCAAG	Foxa2	0.0294631	0.130764023519912	-	derivatization:Bend5_chr4_8201|reconstitution_TFBS_full|shuffled_bg_71
249	262	AAGGTTGACTTTAT	Foxa2	0.0328686	0.145878416849096	-	derivatization:Bend5_chr4_8201|reconstitution_TFBS_full|shuffled_bg_71
252	263	GTTGACTTTATG	Jun_Atf3	0.0323665	0.0808395534736419	-	derivatization:Bend5_chr4_8201|reconstitution_TFBS_full|shuffled_bg_71
262	273	TGTGATGGCCTA	Jun_Atf3	0.0413845	0.10336318417901	-	derivatization:Bend5_chr4_8201|reconstitution_TFBS_full|shuffled_bg_71
268	279	GGCCTATCTCCT	Gata4/6	0.296117	0.425490267930691	-	derivatization:Bend5_chr4_8201|reconstitution_TFBS_full|shuffled_bg_71
278	291	CTAAAACACACAGG	Foxa2	0.0417898	0.185472757112878	+	derivatization:Bend5_chr4_8201|reconstitution_TFBS_full|shuffled_bg_71
14	25	CCCCATTGATTT	Sox17	0.0643417	0.319892647301291	-	derivatization:Bend5_chr4_8201|reconstitution_TFBS_full|shuffled_bg_72
17	28	CATTGATTTTAA	Gata4/6	0.05158	0.0741152585628823	+	derivatization:Bend5_chr4_8201|reconstitution_TFBS_full|shuffled_bg_72
29	40	TTCAATTGTATG	Sox17	0.0744717	0.370256758245859	-	derivatization:Bend5_chr4_8201|reconstitution_TFBS_full|shuffled_bg_72
33	46	ATTGTATGCATTTG	Foxa2	0.0497949	0.221001234587388	-	derivatization:Bend5_chr4_8201|reconstitution_TFBS_full|shuffled_bg_72
56	69	AGCATTCAAACATG	Foxa2	0.0464807	0.206292051685735	+	derivatization:Bend5_chr4_8201|reconstitution_TFBS_full|shuffled_bg_72
63	74	AAACATGCCCAG	Klf4	0.0557074	0.200817558469802	+	derivatization:Bend5_chr4_8201|reconstitution_TFBS_full|shuffled_bg_72
77	88	GAAGTACTCATG	Jun_Atf3	0.0409258	0.102217521126831	+	derivatization:Bend5_chr4_8201|reconstitution_TFBS_full|shuffled_bg_72
91	102	GAAAGTATCAGC	Jun_Atf3	0.0207454	0.0518143411438398	+	derivatization:Bend5_chr4_8201|reconstitution_TFBS_full|shuffled_bg_72
92	103	AAAGTATCAGCA	Gata4/6	0.0862128	0.123879099717527	-	derivatization:Bend5_chr4_8201|reconstitution_TFBS_full|shuffled_bg_72
104	115	CAGAGATAACTC	Gata4/6	0.313576	0.909182058036155	+	derivatization:Bend5_chr4_8201|reconstitution_TFBS_full|shuffled_bg_72
107	118	AGATAACTCATT	Jun_Atf3	0.0932293	0.232852331350631	+	derivatization:Bend5_chr4_8201|reconstitution_TFBS_full|shuffled_bg_72
108	121	GATAACTCATTTGA	Hnf1b	0.00192614	0.133948512884028	-	derivatization:Bend5_chr4_8201|reconstitution_TFBS_full|shuffled_bg_72
108	119	GATAACTCATTT	Jun_Atf3	0.0358325	0.0894963403470957	-	derivatization:Bend5_chr4_8201|reconstitution_TFBS_full|shuffled_bg_72
116	127	ATTTGATACAAA	Gata4/6	0.111222	0.159814798136504	+	derivatization:Bend5_chr4_8201|reconstitution_TFBS_full|shuffled_bg_72
118	131	TTGATACAAACAGT	Foxa2	0.0513586	0.227941295327028	+	derivatization:Bend5_chr4_8201|reconstitution_TFBS_full|shuffled_bg_72
135	146	TTATGATTCTGT	Gata4/6	0.0432246	0.0621093913392238	+	derivatization:Bend5_chr4_8201|reconstitution_TFBS_full|shuffled_bg_72
136	147	TATGATTCTGTA	Jun_Atf3	0.0418631	0.104558550075616	-	derivatization:Bend5_chr4_8201|reconstitution_TFBS_full|shuffled_bg_72
147	158	AGCCATTGTTCT	Sox17	0.469197	2.33274331321404	-	derivatization:Bend5_chr4_8201|reconstitution_TFBS_full|shuffled_bg_72
160	171	CCTTTATCCCAG	Gata4/6	0.0880432	0.126509199936091	-	derivatization:Bend5_chr4_8201|reconstitution_TFBS_full|shuffled_bg_72
187	198	TAGGGCATGTAC	Klf4	0.0609075	0.219563207805417	-	derivatization:Bend5_chr4_8201|reconstitution_TFBS_full|shuffled_bg_72
204	215	TCCAGATATGGA	Gata4/6	0.374526	0.53815609400004	+	derivatization:Bend5_chr4_8201|reconstitution_TFBS_full|shuffled_bg_72
208	221	GATATGGACAAGGC	Foxa2	0.0202043	0.0896713367026337	-	derivatization:Bend5_chr4_8201|reconstitution_TFBS_full|shuffled_bg_72
216	227	CAAGGCTTCATG	Jun_Atf3	0.0309638	0.0773361273491775	+	derivatization:Bend5_chr4_8201|reconstitution_TFBS_full|shuffled_bg_72
234	247	GGGGATGATTTACC	Hnf1b	0.000759632	0.0528266775723052	+	derivatization:Bend5_chr4_8201|reconstitution_TFBS_full|shuffled_bg_72
237	248	GATGATTTACCC	Jun_Atf3	0.190469	0.475721159549877	-	derivatization:Bend5_chr4_8201|reconstitution_TFBS_full|shuffled_bg_72
238	251	ATGATTTACCCAAG	Foxa2	0.0294631	0.130764023519912	-	derivatization:Bend5_chr4_8201|reconstitution_TFBS_full|shuffled_bg_72
249	260	AAGAGATTTGCA	Gata4/6	0.10638	0.152857332414103	+	derivatization:Bend5_chr4_8201|reconstitution_TFBS_full|shuffled_bg_72
251	264	GAGATTTGCAATGA	Foxa2	0.0117714	0.0522441843004401	-	derivatization:Bend5_chr4_8201|reconstitution_TFBS_full|shuffled_bg_72
268	279	GGCCTATCTCCT	Gata4/6	0.296117	0.425490267930691	-	derivatization:Bend5_chr4_8201|reconstitution_TFBS_full|shuffled_bg_72
280	291	TGGACAATAACA	Sox17	0.068622	0.341173348592114	+	derivatization:Bend5_chr4_8201|reconstitution_TFBS_full|shuffled_bg_72
14	25	CCCCATTGATTT	Sox17	0.0643417	0.319892647301291	-	derivatization:Bend5_chr4_8201|reconstitution_TFBS_full|shuffled_bg_73
17	28	CATTGATTTAGA	Gata4/6	0.0521401	0.0749200657812048	+	derivatization:Bend5_chr4_8201|reconstitution_TFBS_full|shuffled_bg_73
23	34	TTTAGATTCAAT	Gata4/6	0.0469645	0.067483250499738	+	derivatization:Bend5_chr4_8201|reconstitution_TFBS_full|shuffled_bg_73
29	40	TTCAATTGTATG	Sox17	0.0744717	0.370256758245859	-	derivatization:Bend5_chr4_8201|reconstitution_TFBS_full|shuffled_bg_73
33	46	ATTGTATGCATTTG	Foxa2	0.0497949	0.221001234587388	-	derivatization:Bend5_chr4_8201|reconstitution_TFBS_full|shuffled_bg_73
48	61	AAACTGCAAGCATT	Foxa2	0.0186984	0.0829878056750556	+	derivatization:Bend5_chr4_8201|reconstitution_TFBS_full|shuffled_bg_73
56	69	AGCATTCAAACATG	Foxa2	0.0464807	0.206292051685735	+	derivatization:Bend5_chr4_8201|reconstitution_TFBS_full|shuffled_bg_73
75	86	CCAGAGCTCACC	Jun_Atf3	0.0251164	0.0627314835050246	+	derivatization:Bend5_chr4_8201|reconstitution_TFBS_full|shuffled_bg_73
87	98	ATAGGTGAGAGG	Klf4	0.0217459	0.0783909955361133	-	derivatization:Bend5_chr4_8201|reconstitution_TFBS_full|shuffled_bg_73
104	115	CAGAGATAACTC	Gata4/6	0.313576	0.909182058036155	+	derivatization:Bend5_chr4_8201|reconstitution_TFBS_full|shuffled_bg_73
107	118	AGATAACTCATT	Jun_Atf3	0.0932293	0.232852331350631	+	derivatization:Bend5_chr4_8201|reconstitution_TFBS_full|shuffled_bg_73
108	121	GATAACTCATTTGA	Hnf1b	0.00192614	0.133948512884028	-	derivatization:Bend5_chr4_8201|reconstitution_TFBS_full|shuffled_bg_73
108	119	GATAACTCATTT	Jun_Atf3	0.0358325	0.0894963403470957	-	derivatization:Bend5_chr4_8201|reconstitution_TFBS_full|shuffled_bg_73
116	127	ATTTGATACAAA	Gata4/6	0.111222	0.159814798136504	+	derivatization:Bend5_chr4_8201|reconstitution_TFBS_full|shuffled_bg_73
118	131	TTGATACAAACAGT	Foxa2	0.0513586	0.227941295327028	+	derivatization:Bend5_chr4_8201|reconstitution_TFBS_full|shuffled_bg_73
137	148	GGCTTCTCCCAG	Klf4	0.0353804	0.127541503385277	+	derivatization:Bend5_chr4_8201|reconstitution_TFBS_full|shuffled_bg_73
147	158	AGCCATTGTTCT	Sox17	0.469197	2.33274331321404	-	derivatization:Bend5_chr4_8201|reconstitution_TFBS_full|shuffled_bg_73
160	171	CCTTTATCCCAG	Gata4/6	0.0880432	0.126509199936091	-	derivatization:Bend5_chr4_8201|reconstitution_TFBS_full|shuffled_bg_73
175	186	AGCTAAGTCTCC	Jun_Atf3	0.0236085	0.0589653066653013	+	derivatization:Bend5_chr4_8201|reconstitution_TFBS_full|shuffled_bg_73
194	205	GCCTGATAAGTC	Gata4/6	0.433627	0.623078271129255	+	derivatization:Bend5_chr4_8201|reconstitution_TFBS_full|shuffled_bg_73
204	215	TCCAGATATGGA	Gata4/6	0.374526	0.53815609400004	+	derivatization:Bend5_chr4_8201|reconstitution_TFBS_full|shuffled_bg_73
208	221	GATATGGATCTTAA	Foxa2	0.0192616	0.0854874169870497	-	derivatization:Bend5_chr4_8201|reconstitution_TFBS_full|shuffled_bg_73
236	247	CCATGATTTACC	Gata4/6	0.040317	0.0579314633478039	+	derivatization:Bend5_chr4_8201|reconstitution_TFBS_full|shuffled_bg_73
237	248	CATGATTTACCC	Jun_Atf3	0.10708	0.267446260360483	-	derivatization:Bend5_chr4_8201|reconstitution_TFBS_full|shuffled_bg_73
238	251	ATGATTTACCCAAG	Foxa2	0.0294631	0.130764023519912	-	derivatization:Bend5_chr4_8201|reconstitution_TFBS_full|shuffled_bg_73
268	279	GGCCTATCTCCT	Gata4/6	0.296117	0.425490267930691	-	derivatization:Bend5_chr4_8201|reconstitution_TFBS_full|shuffled_bg_73
1	12	CCTTAAGCCCAA	Klf4	0.0222668	0.0802687687979586	+	derivatization:Bend5_chr4_8201|reconstitution_TFBS_full|shuffled_bg_74
7	18	GCCCAAACCCCA	Klf4	0.0557717	0.20104935117615	+	derivatization:Bend5_chr4_8201|reconstitution_TFBS_full|shuffled_bg_74
14	25	CCCCATTGATTT	Sox17	0.0643417	0.319892647301291	-	derivatization:Bend5_chr4_8201|reconstitution_TFBS_full|shuffled_bg_74
17	28	CATTGATTTGGC	Gata4/6	0.084224	0.121021394672358	+	derivatization:Bend5_chr4_8201|reconstitution_TFBS_full|shuffled_bg_74
29	40	TTCAATTGTATG	Sox17	0.0744717	0.370256758245859	-	derivatization:Bend5_chr4_8201|reconstitution_TFBS_full|shuffled_bg_74
33	46	ATTGTATGCATTTG	Foxa2	0.0497949	0.221001234587388	-	derivatization:Bend5_chr4_8201|reconstitution_TFBS_full|shuffled_bg_74
39	50	TGCATTTGTGTA	Sox17	0.0107344	0.0533690535561072	-	derivatization:Bend5_chr4_8201|reconstitution_TFBS_full|shuffled_bg_74
43	56	TTTGTGTAAATTTA	Foxa2	0.0591047	0.262320271150604	+	derivatization:Bend5_chr4_8201|reconstitution_TFBS_full|shuffled_bg_74
51	64	AATTTAGCATTCAA	Hnf1b	0.000825999	0.0574420019799673	-	derivatization:Bend5_chr4_8201|reconstitution_TFBS_full|shuffled_bg_74
56	69	AGCATTCAAACATG	Foxa2	0.0464807	0.206292051685735	+	derivatization:Bend5_chr4_8201|reconstitution_TFBS_full|shuffled_bg_74
66	79	CATGTTTAACCTCT	Foxa2	0.0569214	0.252630282909346	-	derivatization:Bend5_chr4_8201|reconstitution_TFBS_full|shuffled_bg_74
93	104	TATTACTTTTAC	Jun_Atf3	0.0283249	0.0707451305573837	-	derivatization:Bend5_chr4_8201|reconstitution_TFBS_full|shuffled_bg_74
104	115	CAGAGATAACTC	Gata4/6	0.313576	0.909182058036155	+	derivatization:Bend5_chr4_8201|reconstitution_TFBS_full|shuffled_bg_74
107	118	AGATAACTCATT	Jun_Atf3	0.0932293	0.232852331350631	+	derivatization:Bend5_chr4_8201|reconstitution_TFBS_full|shuffled_bg_74
108	121	GATAACTCATTTGA	Hnf1b	0.00192614	0.133948512884028	-	derivatization:Bend5_chr4_8201|reconstitution_TFBS_full|shuffled_bg_74
108	119	GATAACTCATTT	Jun_Atf3	0.0358325	0.0894963403470957	-	derivatization:Bend5_chr4_8201|reconstitution_TFBS_full|shuffled_bg_74
116	127	ATTTGATACAAA	Gata4/6	0.111222	0.159814798136504	+	derivatization:Bend5_chr4_8201|reconstitution_TFBS_full|shuffled_bg_74
118	131	TTGATACAAACAGT	Foxa2	0.0513586	0.227941295327028	+	derivatization:Bend5_chr4_8201|reconstitution_TFBS_full|shuffled_bg_74
147	158	AGCCATTGTTCT	Sox17	0.469197	2.33274331321404	-	derivatization:Bend5_chr4_8201|reconstitution_TFBS_full|shuffled_bg_74
160	171	CCTTTATCCCAG	Gata4/6	0.0880432	0.126509199936091	-	derivatization:Bend5_chr4_8201|reconstitution_TFBS_full|shuffled_bg_74
192	205	GTTGTTTGTTTGTC	Foxa2	0.0634818	0.281746849051402	-	derivatization:Bend5_chr4_8201|reconstitution_TFBS_full|shuffled_bg_74
192	203	GTTGTTTGTTTG	Sox17	0.0208055	0.103440326777611	-	derivatization:Bend5_chr4_8201|reconstitution_TFBS_full|shuffled_bg_74
196	209	TTTGTTTGTCCAGA	Foxa2	0.104832	0.46526856011891	-	derivatization:Bend5_chr4_8201|reconstitution_TFBS_full|shuffled_bg_74
196	207	TTTGTTTGTCCA	Sox17	0.0108942	0.0541635436774243	-	derivatization:Bend5_chr4_8201|reconstitution_TFBS_full|shuffled_bg_74
204	215	TCCAGATATGGA	Gata4/6	0.374526	0.53815609400004	+	derivatization:Bend5_chr4_8201|reconstitution_TFBS_full|shuffled_bg_74
220	231	AAATGATCCCAA	Gata4/6	0.0537014	0.0771634964363856	+	derivatization:Bend5_chr4_8201|reconstitution_TFBS_full|shuffled_bg_74
221	232	AATGATCCCAAC	Jun_Atf3	0.0392347	0.0979937784027404	-	derivatization:Bend5_chr4_8201|reconstitution_TFBS_full|shuffled_bg_74
234	247	TTGCATGATTTACC	Hnf1b	0.0025375	0.17646399090576	+	derivatization:Bend5_chr4_8201|reconstitution_TFBS_full|shuffled_bg_74
236	247	GCATGATTTACC	Gata4/6	0.0367369	0.0527872206727172	+	derivatization:Bend5_chr4_8201|reconstitution_TFBS_full|shuffled_bg_74
237	248	CATGATTTACCC	Jun_Atf3	0.10708	0.267446260360483	-	derivatization:Bend5_chr4_8201|reconstitution_TFBS_full|shuffled_bg_74
238	251	ATGATTTACCCAAG	Foxa2	0.0294631	0.130764023519912	-	derivatization:Bend5_chr4_8201|reconstitution_TFBS_full|shuffled_bg_74
268	279	GGCCTATCTCCT	Gata4/6	0.296117	0.425490267930691	-	derivatization:Bend5_chr4_8201|reconstitution_TFBS_full|shuffled_bg_74
279	292	TGTACTTGCTCAAA	Foxa2	0.0157882	0.0700716678196483	-	derivatization:Bend5_chr4_8201|reconstitution_TFBS_full|shuffled_bg_74
2	13	GAGTTATTCATG	Jun_Atf3	0.031738	0.0792697927840961	+	derivatization:Bend5_chr4_8201|reconstitution_TFBS_full|shuffled_bg_75
7	18	ATTCATGCCCCA	Klf4	0.0287412	0.103608095360621	+	derivatization:Bend5_chr4_8201|reconstitution_TFBS_full|shuffled_bg_75
14	25	CCCCATTGATTT	Sox17	0.0643417	0.319892647301291	-	derivatization:Bend5_chr4_8201|reconstitution_TFBS_full|shuffled_bg_75
17	28	CATTGATTTAAG	Gata4/6	0.0437501	0.062864481846684	+	derivatization:Bend5_chr4_8201|reconstitution_TFBS_full|shuffled_bg_75
29	40	TTCAATTGTATG	Sox17	0.0744717	0.370256758245859	-	derivatization:Bend5_chr4_8201|reconstitution_TFBS_full|shuffled_bg_75
33	46	ATTGTATGCATTTG	Foxa2	0.0497949	0.221001234587388	-	derivatization:Bend5_chr4_8201|reconstitution_TFBS_full|shuffled_bg_75
56	69	AGCATTCAAACATG	Foxa2	0.0464807	0.206292051685735	+	derivatization:Bend5_chr4_8201|reconstitution_TFBS_full|shuffled_bg_75
66	79	CATGTTTGCCGGTG	Foxa2	0.0667054	0.296053928286744	-	derivatization:Bend5_chr4_8201|reconstitution_TFBS_full|shuffled_bg_75
83	94	AGGACAGCCCAA	Klf4	0.0261118	0.0941294679567129	+	derivatization:Bend5_chr4_8201|reconstitution_TFBS_full|shuffled_bg_75
104	115	CAGAGATAACTC	Gata4/6	0.313576	0.909182058036155	+	derivatization:Bend5_chr4_8201|reconstitution_TFBS_full|shuffled_bg_75
107	118	AGATAACTCATT	Jun_Atf3	0.0932293	0.232852331350631	+	derivatization:Bend5_chr4_8201|reconstitution_TFBS_full|shuffled_bg_75
108	121	GATAACTCATTTGA	Hnf1b	0.00192614	0.133948512884028	-	derivatization:Bend5_chr4_8201|reconstitution_TFBS_full|shuffled_bg_75
108	119	GATAACTCATTT	Jun_Atf3	0.0358325	0.0894963403470957	-	derivatization:Bend5_chr4_8201|reconstitution_TFBS_full|shuffled_bg_75
116	127	ATTTGATACAAA	Gata4/6	0.111222	0.159814798136504	+	derivatization:Bend5_chr4_8201|reconstitution_TFBS_full|shuffled_bg_75
118	131	TTGATACAAACAGT	Foxa2	0.0513586	0.227941295327028	+	derivatization:Bend5_chr4_8201|reconstitution_TFBS_full|shuffled_bg_75
124	135	CAAACAGTGGGG	Sox17	0.0133924	0.0665840394288279	+	derivatization:Bend5_chr4_8201|reconstitution_TFBS_full|shuffled_bg_75
130	141	GTGGGGGTCATG	Jun_Atf3	0.0874108	0.218319869024263	+	derivatization:Bend5_chr4_8201|reconstitution_TFBS_full|shuffled_bg_75
139	150	ATGGGCAGAGCC	Klf4	0.0884238	0.318755706183059	-	derivatization:Bend5_chr4_8201|reconstitution_TFBS_full|shuffled_bg_75
147	158	AGCCATTGTTCT	Sox17	0.469197	2.33274331321404	-	derivatization:Bend5_chr4_8201|reconstitution_TFBS_full|shuffled_bg_75
160	171	CCTTTATCCCAG	Gata4/6	0.0880432	0.126509199936091	-	derivatization:Bend5_chr4_8201|reconstitution_TFBS_full|shuffled_bg_75
175	186	ACAAGATCATTT	Gata4/6	0.0735077	0.105623152226886	+	derivatization:Bend5_chr4_8201|reconstitution_TFBS_full|shuffled_bg_75
180	193	ATCATTTATGTTTC	Foxa2	0.0136973	0.0607917720592638	-	derivatization:Bend5_chr4_8201|reconstitution_TFBS_full|shuffled_bg_75
204	215	TCCAGATATGGA	Gata4/6	0.374526	0.53815609400004	+	derivatization:Bend5_chr4_8201|reconstitution_TFBS_full|shuffled_bg_75
208	221	GATATGGAGATAAA	Foxa2	0.0127527	0.0565994197060861	-	derivatization:Bend5_chr4_8201|reconstitution_TFBS_full|shuffled_bg_75
212	223	TGGAGATAAAAG	Gata4/6	0.376033	1.09026984472507	+	derivatization:Bend5_chr4_8201|reconstitution_TFBS_full|shuffled_bg_75
223	234	GGCATACTCATT	Jun_Atf3	0.0257524	0.0643199764223693	+	derivatization:Bend5_chr4_8201|reconstitution_TFBS_full|shuffled_bg_75
228	239	ACTCATTGAGAT	Sox17	0.0113316	0.0563381993661857	-	derivatization:Bend5_chr4_8201|reconstitution_TFBS_full|shuffled_bg_75
233	244	TTGAGATGATTT	Gata4/6	0.0414035	0.0594926542828286	+	derivatization:Bend5_chr4_8201|reconstitution_TFBS_full|shuffled_bg_75
234	247	TGAGATGATTTACC	Hnf1b	0.00078369	0.0544997300622405	+	derivatization:Bend5_chr4_8201|reconstitution_TFBS_full|shuffled_bg_75
236	247	AGATGATTTACC	Gata4/6	0.0357344	0.0513467292669535	+	derivatization:Bend5_chr4_8201|reconstitution_TFBS_full|shuffled_bg_75
237	248	GATGATTTACCC	Jun_Atf3	0.190469	0.475721159549877	-	derivatization:Bend5_chr4_8201|reconstitution_TFBS_full|shuffled_bg_75
238	251	ATGATTTACCCAAG	Foxa2	0.0294631	0.130764023519912	-	derivatization:Bend5_chr4_8201|reconstitution_TFBS_full|shuffled_bg_75
249	260	AAGTGATTCAAA	Gata4/6	0.0547903	0.0787281359293892	+	derivatization:Bend5_chr4_8201|reconstitution_TFBS_full|shuffled_bg_75
250	261	AGTGATTCAAAC	Jun_Atf3	0.115062	0.287382345999233	-	derivatization:Bend5_chr4_8201|reconstitution_TFBS_full|shuffled_bg_75
251	264	GTGATTCAAACATT	Foxa2	0.0555058	0.246347524078985	+	derivatization:Bend5_chr4_8201|reconstitution_TFBS_full|shuffled_bg_75
257	268	CAAACATTGGGG	Sox17	0.0169341	0.0841925855030998	+	derivatization:Bend5_chr4_8201|reconstitution_TFBS_full|shuffled_bg_75
268	279	GGCCTATCTCCT	Gata4/6	0.296117	0.425490267930691	-	derivatization:Bend5_chr4_8201|reconstitution_TFBS_full|shuffled_bg_75
280	291	CAAAGATACCCA	Gata4/6	0.189635	0.272486371802485	+	derivatization:Bend5_chr4_8201|reconstitution_TFBS_full|shuffled_bg_75
14	25	CCCCATTGATTT	Sox17	0.0643417	0.319892647301291	-	derivatization:Bend5_chr4_8201|reconstitution_TFBS_full|shuffled_bg_76
17	28	CATTGATTTAAT	Gata4/6	0.0465797	0.06693033170379	+	derivatization:Bend5_chr4_8201|reconstitution_TFBS_full|shuffled_bg_76
29	40	TTCAATTGTATG	Sox17	0.0744717	0.370256758245859	-	derivatization:Bend5_chr4_8201|reconstitution_TFBS_full|shuffled_bg_76
33	46	ATTGTATGCATTTG	Foxa2	0.0497949	0.221001234587388	-	derivatization:Bend5_chr4_8201|reconstitution_TFBS_full|shuffled_bg_76
39	50	TGCATTTGTGCT	Sox17	0.0119205	0.0592660794190244	-	derivatization:Bend5_chr4_8201|reconstitution_TFBS_full|shuffled_bg_76
56	69	AGCATTCAAACATG	Foxa2	0.0464807	0.206292051685735	+	derivatization:Bend5_chr4_8201|reconstitution_TFBS_full|shuffled_bg_76
96	107	ACTGACAGCAGA	Jun_Atf3	0.0245855	0.0614054915399015	-	derivatization:Bend5_chr4_8201|reconstitution_TFBS_full|shuffled_bg_76
104	115	CAGAGATAACTC	Gata4/6	0.313576	0.909182058036155	+	derivatization:Bend5_chr4_8201|reconstitution_TFBS_full|shuffled_bg_76
107	118	AGATAACTCATT	Jun_Atf3	0.0932293	0.232852331350631	+	derivatization:Bend5_chr4_8201|reconstitution_TFBS_full|shuffled_bg_76
108	121	GATAACTCATTTGA	Hnf1b	0.00192614	0.133948512884028	-	derivatization:Bend5_chr4_8201|reconstitution_TFBS_full|shuffled_bg_76
108	119	GATAACTCATTT	Jun_Atf3	0.0358325	0.0894963403470957	-	derivatization:Bend5_chr4_8201|reconstitution_TFBS_full|shuffled_bg_76
116	127	ATTTGATACAAA	Gata4/6	0.111222	0.159814798136504	+	derivatization:Bend5_chr4_8201|reconstitution_TFBS_full|shuffled_bg_76
118	131	TTGATACAAACAGT	Foxa2	0.0513586	0.227941295327028	+	derivatization:Bend5_chr4_8201|reconstitution_TFBS_full|shuffled_bg_76
147	158	AGCCATTGTTCT	Sox17	0.469197	2.33274331321404	-	derivatization:Bend5_chr4_8201|reconstitution_TFBS_full|shuffled_bg_76
160	171	CCTTTATCCCAG	Gata4/6	0.0880432	0.126509199936091	-	derivatization:Bend5_chr4_8201|reconstitution_TFBS_full|shuffled_bg_76
167	178	CCCAGATTGGCA	Gata4/6	0.13492	0.193866434379684	+	derivatization:Bend5_chr4_8201|reconstitution_TFBS_full|shuffled_bg_76
177	188	CATGAAGACAAA	Jun_Atf3	0.0207872	0.0519187420934388	-	derivatization:Bend5_chr4_8201|reconstitution_TFBS_full|shuffled_bg_76
179	192	TGAAGACAAACAGG	Foxa2	0.0557871	0.247595998265889	+	derivatization:Bend5_chr4_8201|reconstitution_TFBS_full|shuffled_bg_76
181	192	AAGACAAACAGG	Sox17	0.0131038	0.0651491843035957	+	derivatization:Bend5_chr4_8201|reconstitution_TFBS_full|shuffled_bg_76
189	200	CAGGGCAAGCCA	Klf4	0.0183951	0.0663118197906896	-	derivatization:Bend5_chr4_8201|reconstitution_TFBS_full|shuffled_bg_76
204	215	TCCAGATATGGA	Gata4/6	0.374526	0.53815609400004	+	derivatization:Bend5_chr4_8201|reconstitution_TFBS_full|shuffled_bg_76
216	227	AGCTGATAACCT	Gata4/6	0.492067	0.707050657915119	+	derivatization:Bend5_chr4_8201|reconstitution_TFBS_full|shuffled_bg_76
227	238	TTGGGTGCTCCA	Klf4	0.0353957	0.127596657792853	-	derivatization:Bend5_chr4_8201|reconstitution_TFBS_full|shuffled_bg_76
234	247	CTCCATGATTTACC	Hnf1b	0.00112141	0.0779856094745335	+	derivatization:Bend5_chr4_8201|reconstitution_TFBS_full|shuffled_bg_76
236	247	CCATGATTTACC	Gata4/6	0.040317	0.0579314633478039	+	derivatization:Bend5_chr4_8201|reconstitution_TFBS_full|shuffled_bg_76
237	248	CATGATTTACCC	Jun_Atf3	0.10708	0.267446260360483	-	derivatization:Bend5_chr4_8201|reconstitution_TFBS_full|shuffled_bg_76
238	251	ATGATTTACCCAAG	Foxa2	0.0294631	0.130764023519912	-	derivatization:Bend5_chr4_8201|reconstitution_TFBS_full|shuffled_bg_76
248	261	CAAGGGCAAATGTG	Foxa2	0.0246584	0.109439658337494	+	derivatization:Bend5_chr4_8201|reconstitution_TFBS_full|shuffled_bg_76
255	266	AAATGTGGGGGA	Klf4	0.0139696	0.0503584975209712	-	derivatization:Bend5_chr4_8201|reconstitution_TFBS_full|shuffled_bg_76
268	279	GGCCTATCTCCT	Gata4/6	0.296117	0.425490267930691	-	derivatization:Bend5_chr4_8201|reconstitution_TFBS_full|shuffled_bg_76
8	19	GTACCCCCCCAT	Klf4	0.0141979	0.0511814877987199	+	derivatization:Bend5_chr4_8201|reconstitution_TFBS_full|shuffled_bg_77
14	25	CCCCATTGATTT	Sox17	0.0643417	0.319892647301291	-	derivatization:Bend5_chr4_8201|reconstitution_TFBS_full|shuffled_bg_77
17	28	CATTGATTTGAA	Gata4/6	0.089304	0.128320842394332	+	derivatization:Bend5_chr4_8201|reconstitution_TFBS_full|shuffled_bg_77
29	40	TTCAATTGTATG	Sox17	0.0744717	0.370256758245859	-	derivatization:Bend5_chr4_8201|reconstitution_TFBS_full|shuffled_bg_77
33	46	ATTGTATGCATTTG	Foxa2	0.0497949	0.221001234587388	-	derivatization:Bend5_chr4_8201|reconstitution_TFBS_full|shuffled_bg_77
56	69	AGCATTCAAACATG	Foxa2	0.0464807	0.206292051685735	+	derivatization:Bend5_chr4_8201|reconstitution_TFBS_full|shuffled_bg_77
69	80	GGGGGCTTTCGC	Klf4	0.0150257	0.0541655935889973	-	derivatization:Bend5_chr4_8201|reconstitution_TFBS_full|shuffled_bg_77
79	90	GCGCAATCAAGG	Gata4/6	0.100361	0.144208636382889	-	derivatization:Bend5_chr4_8201|reconstitution_TFBS_full|shuffled_bg_77
87	98	AAGGGAATGAAT	Klf4	0.0159305	0.0574272738487739	-	derivatization:Bend5_chr4_8201|reconstitution_TFBS_full|shuffled_bg_77
92	103	AATGAATTCAGA	Jun_Atf3	0.0202367	0.0505437965730014	-	derivatization:Bend5_chr4_8201|reconstitution_TFBS_full|shuffled_bg_77
104	115	CAGAGATAACTC	Gata4/6	0.313576	0.909182058036155	+	derivatization:Bend5_chr4_8201|reconstitution_TFBS_full|shuffled_bg_77
107	118	AGATAACTCATT	Jun_Atf3	0.0932293	0.232852331350631	+	derivatization:Bend5_chr4_8201|reconstitution_TFBS_full|shuffled_bg_77
108	121	GATAACTCATTTGA	Hnf1b	0.00192614	0.133948512884028	-	derivatization:Bend5_chr4_8201|reconstitution_TFBS_full|shuffled_bg_77
108	119	GATAACTCATTT	Jun_Atf3	0.0358325	0.0894963403470957	-	derivatization:Bend5_chr4_8201|reconstitution_TFBS_full|shuffled_bg_77
116	127	ATTTGATACAAA	Gata4/6	0.111222	0.159814798136504	+	derivatization:Bend5_chr4_8201|reconstitution_TFBS_full|shuffled_bg_77
118	131	TTGATACAAACAGT	Foxa2	0.0513586	0.227941295327028	+	derivatization:Bend5_chr4_8201|reconstitution_TFBS_full|shuffled_bg_77
134	145	TTGACCACCCTC	Klf4	0.044104	0.158988888347906	+	derivatization:Bend5_chr4_8201|reconstitution_TFBS_full|shuffled_bg_77
147	158	AGCCATTGTTCT	Sox17	0.469197	2.33274331321404	-	derivatization:Bend5_chr4_8201|reconstitution_TFBS_full|shuffled_bg_77
160	171	CCTTTATCCCAG	Gata4/6	0.0880432	0.126509199936091	-	derivatization:Bend5_chr4_8201|reconstitution_TFBS_full|shuffled_bg_77
198	209	TTAAGATCCAGA	Gata4/6	0.0389788	0.0560086048947437	+	derivatization:Bend5_chr4_8201|reconstitution_TFBS_full|shuffled_bg_77
204	215	TCCAGATATGGA	Gata4/6	0.374526	0.53815609400004	+	derivatization:Bend5_chr4_8201|reconstitution_TFBS_full|shuffled_bg_77
226	237	GACCCCTCCCCC	Klf4	0.106876	0.385273363664766	+	derivatization:Bend5_chr4_8201|reconstitution_TFBS_full|shuffled_bg_77
236	247	CCATGATTTACC	Gata4/6	0.040317	0.0579314633478039	+	derivatization:Bend5_chr4_8201|reconstitution_TFBS_full|shuffled_bg_77
237	248	CATGATTTACCC	Jun_Atf3	0.10708	0.267446260360483	-	derivatization:Bend5_chr4_8201|reconstitution_TFBS_full|shuffled_bg_77
238	251	ATGATTTACCCAAG	Foxa2	0.0294631	0.130764023519912	-	derivatization:Bend5_chr4_8201|reconstitution_TFBS_full|shuffled_bg_77
249	260	AAGCTATCTCTC	Gata4/6	0.132565	0.384358877986717	-	derivatization:Bend5_chr4_8201|reconstitution_TFBS_full|shuffled_bg_77
262	273	GGCCCCGGCCTA	Klf4	0.0316937	0.114251454077454	+	derivatization:Bend5_chr4_8201|reconstitution_TFBS_full|shuffled_bg_77
268	279	GGCCTATCTCCT	Gata4/6	0.296117	0.425490267930691	-	derivatization:Bend5_chr4_8201|reconstitution_TFBS_full|shuffled_bg_77
2	15	AAAGTTTAAAGACC	Foxa2	0.0134504	0.0596959729951101	-	derivatization:Bend5_chr4_8201|reconstitution_TFBS_full|shuffled_bg_78
14	25	CCCCATTGATTT	Sox17	0.0643417	0.319892647301291	-	derivatization:Bend5_chr4_8201|reconstitution_TFBS_full|shuffled_bg_78
17	28	CATTGATTTAAG	Gata4/6	0.0437501	0.062864481846684	+	derivatization:Bend5_chr4_8201|reconstitution_TFBS_full|shuffled_bg_78
29	40	TTCAATTGTATG	Sox17	0.0744717	0.370256758245859	-	derivatization:Bend5_chr4_8201|reconstitution_TFBS_full|shuffled_bg_78
33	46	ATTGTATGCATTTG	Foxa2	0.0497949	0.221001234587388	-	derivatization:Bend5_chr4_8201|reconstitution_TFBS_full|shuffled_bg_78
39	52	TGCATTTGTATACA	Foxa2	0.0134308	0.0596089836809853	-	derivatization:Bend5_chr4_8201|reconstitution_TFBS_full|shuffled_bg_78
39	50	TGCATTTGTATA	Sox17	0.0122913	0.0611096146942708	-	derivatization:Bend5_chr4_8201|reconstitution_TFBS_full|shuffled_bg_78
41	54	CATTTGTATACACA	Foxa2	0.0213287	0.094661682865997	+	derivatization:Bend5_chr4_8201|reconstitution_TFBS_full|shuffled_bg_78
43	56	TTTGTATACACATA	Foxa2	0.0765323	0.339667973744548	+	derivatization:Bend5_chr4_8201|reconstitution_TFBS_full|shuffled_bg_78
45	58	TGTATACACATAGC	Foxa2	0.0244804	0.10864965334187	+	derivatization:Bend5_chr4_8201|reconstitution_TFBS_full|shuffled_bg_78
56	69	AGCATTCAAACATG	Foxa2	0.0464807	0.206292051685735	+	derivatization:Bend5_chr4_8201|reconstitution_TFBS_full|shuffled_bg_78
66	77	CATGGCATAATC	Jun_Atf3	0.0373986	0.0934078792745383	+	derivatization:Bend5_chr4_8201|reconstitution_TFBS_full|shuffled_bg_78
69	80	GGCATAATCACT	Jun_Atf3	0.0240762	0.0601334483908392	+	derivatization:Bend5_chr4_8201|reconstitution_TFBS_full|shuffled_bg_78
70	81	GCATAATCACTC	Gata4/6	0.143935	0.206820080287873	-	derivatization:Bend5_chr4_8201|reconstitution_TFBS_full|shuffled_bg_78
74	85	AATCACTCAATT	Jun_Atf3	0.0345874	0.086386540769445	-	derivatization:Bend5_chr4_8201|reconstitution_TFBS_full|shuffled_bg_78
80	93	TCAATTTAAATTTC	Foxa2	0.013995	0.062113033223292	+	derivatization:Bend5_chr4_8201|reconstitution_TFBS_full|shuffled_bg_78
96	107	AGTTTAGTCAGA	Jun_Atf3	0.129976	0.324632005384891	+	derivatization:Bend5_chr4_8201|reconstitution_TFBS_full|shuffled_bg_78
104	115	CAGAGATAACTC	Gata4/6	0.313576	0.909182058036155	+	derivatization:Bend5_chr4_8201|reconstitution_TFBS_full|shuffled_bg_78
107	118	AGATAACTCATT	Jun_Atf3	0.0932293	0.232852331350631	+	derivatization:Bend5_chr4_8201|reconstitution_TFBS_full|shuffled_bg_78
108	121	GATAACTCATTTGA	Hnf1b	0.00192614	0.133948512884028	-	derivatization:Bend5_chr4_8201|reconstitution_TFBS_full|shuffled_bg_78
108	119	GATAACTCATTT	Jun_Atf3	0.0358325	0.0894963403470957	-	derivatization:Bend5_chr4_8201|reconstitution_TFBS_full|shuffled_bg_78
116	127	ATTTGATACAAA	Gata4/6	0.111222	0.159814798136504	+	derivatization:Bend5_chr4_8201|reconstitution_TFBS_full|shuffled_bg_78
118	131	TTGATACAAACAGT	Foxa2	0.0513586	0.227941295327028	+	derivatization:Bend5_chr4_8201|reconstitution_TFBS_full|shuffled_bg_78
147	158	AGCCATTGTTCT	Sox17	0.469197	2.33274331321404	-	derivatization:Bend5_chr4_8201|reconstitution_TFBS_full|shuffled_bg_78
160	171	CCTTTATCCCAG	Gata4/6	0.0880432	0.126509199936091	-	derivatization:Bend5_chr4_8201|reconstitution_TFBS_full|shuffled_bg_78
171	182	GTCCATTGTCTA	Sox17	0.250674	1.24629547353589	-	derivatization:Bend5_chr4_8201|reconstitution_TFBS_full|shuffled_bg_78
181	192	TATTAGGAAACT	Jun_Atf3	0.0280668	0.070100492158065	-	derivatization:Bend5_chr4_8201|reconstitution_TFBS_full|shuffled_bg_78
204	215	TCCAGATATGGA	Gata4/6	0.374526	0.53815609400004	+	derivatization:Bend5_chr4_8201|reconstitution_TFBS_full|shuffled_bg_78
208	221	GATATGGAAATTTT	Foxa2	0.0149786	0.0664784765586567	-	derivatization:Bend5_chr4_8201|reconstitution_TFBS_full|shuffled_bg_78
231	242	TGGTGATATGAT	Gata4/6	0.260318	0.374050714978139	+	derivatization:Bend5_chr4_8201|reconstitution_TFBS_full|shuffled_bg_78
232	243	GGTGATATGATT	Jun_Atf3	0.050147	0.12524867032403	-	derivatization:Bend5_chr4_8201|reconstitution_TFBS_full|shuffled_bg_78
236	247	ATATGATTTACC	Gata4/6	0.0367488	0.0528043197726958	+	derivatization:Bend5_chr4_8201|reconstitution_TFBS_full|shuffled_bg_78
237	248	TATGATTTACCC	Jun_Atf3	0.139163	0.347577735623327	-	derivatization:Bend5_chr4_8201|reconstitution_TFBS_full|shuffled_bg_78
238	251	ATGATTTACCCAAG	Foxa2	0.0294631	0.130764023519912	-	derivatization:Bend5_chr4_8201|reconstitution_TFBS_full|shuffled_bg_78
249	260	AAGTTATTCATT	Jun_Atf3	0.032151	0.0803013141282208	+	derivatization:Bend5_chr4_8201|reconstitution_TFBS_full|shuffled_bg_78
250	263	AGTTATTCATTTCT	Hnf1b	0.00472403	0.328520664811247	-	derivatization:Bend5_chr4_8201|reconstitution_TFBS_full|shuffled_bg_78
250	261	AGTTATTCATTT	Jun_Atf3	0.0218208	0.0545002928471613	-	derivatization:Bend5_chr4_8201|reconstitution_TFBS_full|shuffled_bg_78
268	279	GGCCTATCTCCT	Gata4/6	0.296117	0.425490267930691	-	derivatization:Bend5_chr4_8201|reconstitution_TFBS_full|shuffled_bg_78
288	299	TTCAGATAAAGT	Gata4/6	0.468539	0.673243294528777	+	derivatization:Bend5_chr4_8201|reconstitution_TFBS_full|shuffled_bg_78
8	19	CAACCCCCCCAT	Klf4	0.0153755	0.0554265747504362	+	derivatization:Bend5_chr4_8201|reconstitution_TFBS_full|shuffled_bg_79
14	25	CCCCATTGATTT	Sox17	0.0643417	0.319892647301291	-	derivatization:Bend5_chr4_8201|reconstitution_TFBS_full|shuffled_bg_79
15	28	CCCATTGATTTAGG	Foxa2	0.0121243	0.0538104357777177	-	derivatization:Bend5_chr4_8201|reconstitution_TFBS_full|shuffled_bg_79
17	28	CATTGATTTAGG	Gata4/6	0.045118	0.0648300162047329	+	derivatization:Bend5_chr4_8201|reconstitution_TFBS_full|shuffled_bg_79
29	40	TTCAATTGTATG	Sox17	0.0744717	0.370256758245859	-	derivatization:Bend5_chr4_8201|reconstitution_TFBS_full|shuffled_bg_79
33	46	ATTGTATGCATTTG	Foxa2	0.0497949	0.221001234587388	-	derivatization:Bend5_chr4_8201|reconstitution_TFBS_full|shuffled_bg_79
56	69	AGCATTCAAACATG	Foxa2	0.0464807	0.206292051685735	+	derivatization:Bend5_chr4_8201|reconstitution_TFBS_full|shuffled_bg_79
90	101	AAGGACTCCCTT	Klf4	0.0142753	0.0514605042135151	+	derivatization:Bend5_chr4_8201|reconstitution_TFBS_full|shuffled_bg_79
104	115	CAGAGATAACTC	Gata4/6	0.313576	0.909182058036155	+	derivatization:Bend5_chr4_8201|reconstitution_TFBS_full|shuffled_bg_79
107	118	AGATAACTCATT	Jun_Atf3	0.0932293	0.232852331350631	+	derivatization:Bend5_chr4_8201|reconstitution_TFBS_full|shuffled_bg_79
108	121	GATAACTCATTTGA	Hnf1b	0.00192614	0.133948512884028	-	derivatization:Bend5_chr4_8201|reconstitution_TFBS_full|shuffled_bg_79
108	119	GATAACTCATTT	Jun_Atf3	0.0358325	0.0894963403470957	-	derivatization:Bend5_chr4_8201|reconstitution_TFBS_full|shuffled_bg_79
116	127	ATTTGATACAAA	Gata4/6	0.111222	0.159814798136504	+	derivatization:Bend5_chr4_8201|reconstitution_TFBS_full|shuffled_bg_79
118	131	TTGATACAAACAGT	Foxa2	0.0513586	0.227941295327028	+	derivatization:Bend5_chr4_8201|reconstitution_TFBS_full|shuffled_bg_79
147	158	AGCCATTGTTCT	Sox17	0.469197	2.33274331321404	-	derivatization:Bend5_chr4_8201|reconstitution_TFBS_full|shuffled_bg_79
160	171	CCTTTATCCCAG	Gata4/6	0.0880432	0.126509199936091	-	derivatization:Bend5_chr4_8201|reconstitution_TFBS_full|shuffled_bg_79
167	178	CCCAGAATCATA	Jun_Atf3	0.0336482	0.0840407663229511	+	derivatization:Bend5_chr4_8201|reconstitution_TFBS_full|shuffled_bg_79
168	179	CCAGAATCATAT	Gata4/6	0.0386699	0.0555647467448779	-	derivatization:Bend5_chr4_8201|reconstitution_TFBS_full|shuffled_bg_79
175	186	CATATGGTCACA	Jun_Atf3	0.0524959	0.131115354307601	+	derivatization:Bend5_chr4_8201|reconstitution_TFBS_full|shuffled_bg_79
196	207	GAGGGTAGTCCA	Klf4	0.0192245	0.0693016933621515	-	derivatization:Bend5_chr4_8201|reconstitution_TFBS_full|shuffled_bg_79
204	215	TCCAGATATGGA	Gata4/6	0.374526	0.53815609400004	+	derivatization:Bend5_chr4_8201|reconstitution_TFBS_full|shuffled_bg_79
208	221	GATATGGACCAATA	Foxa2	0.0198283	0.0880025621051376	-	derivatization:Bend5_chr4_8201|reconstitution_TFBS_full|shuffled_bg_79
210	223	TATGGACCAATAAA	Foxa2	0.036808	0.163362381342117	+	derivatization:Bend5_chr4_8201|reconstitution_TFBS_full|shuffled_bg_79
214	227	GACCAATAAATAGA	Foxa2	0.0309938	0.13755762265924	+	derivatization:Bend5_chr4_8201|reconstitution_TFBS_full|shuffled_bg_79
219	232	ATAAATAGATAAAA	Hnf1b	0.00107287	0.0746100184918475	+	derivatization:Bend5_chr4_8201|reconstitution_TFBS_full|shuffled_bg_79
222	233	AATAGATAAAAT	Gata4/6	0.377098	0.541851798634079	+	derivatization:Bend5_chr4_8201|reconstitution_TFBS_full|shuffled_bg_79
236	247	ACATGATTTACC	Gata4/6	0.0402129	0.0577818821454698	+	derivatization:Bend5_chr4_8201|reconstitution_TFBS_full|shuffled_bg_79
237	248	CATGATTTACCC	Jun_Atf3	0.10708	0.267446260360483	-	derivatization:Bend5_chr4_8201|reconstitution_TFBS_full|shuffled_bg_79
238	251	ATGATTTACCCAAG	Foxa2	0.0294631	0.130764023519912	-	derivatization:Bend5_chr4_8201|reconstitution_TFBS_full|shuffled_bg_79
250	261	AGAACAAGAGTC	Sox17	0.014463	0.0719068249349734	+	derivatization:Bend5_chr4_8201|reconstitution_TFBS_full|shuffled_bg_79
255	268	AAGAGTCAAATACG	Foxa2	0.0113142	0.0502150254015699	+	derivatization:Bend5_chr4_8201|reconstitution_TFBS_full|shuffled_bg_79
268	279	GGCCTATCTCCT	Gata4/6	0.296117	0.425490267930691	-	derivatization:Bend5_chr4_8201|reconstitution_TFBS_full|shuffled_bg_79
277	290	CCTCTGCAAATGCC	Foxa2	0.0171437	0.076087689008228	+	derivatization:Bend5_chr4_8201|reconstitution_TFBS_full|shuffled_bg_79
285	298	AATGCCTCAATAAA	Foxa2	0.0133893	0.059424797123017	+	derivatization:Bend5_chr4_8201|reconstitution_TFBS_full|shuffled_bg_79
4	15	TAAGGCGCACCC	Klf4	0.0181189	0.0653161565637331	-	derivatization:Bend5_chr4_8201|reconstitution_TFBS_full|shuffled_bg_8
6	17	AGGCGCACCCCC	Klf4	0.0460517	0.166010080480938	+	derivatization:Bend5_chr4_8201|reconstitution_TFBS_full|shuffled_bg_8
8	19	GCGCACCCCCAT	Klf4	0.0170388	0.061422543777941	+	derivatization:Bend5_chr4_8201|reconstitution_TFBS_full|shuffled_bg_8
14	25	CCCCATTGATTT	Sox17	0.0643417	0.319892647301291	-	derivatization:Bend5_chr4_8201|reconstitution_TFBS_full|shuffled_bg_8
17	28	CATTGATTTGAA	Gata4/6	0.089304	0.128320842394332	+	derivatization:Bend5_chr4_8201|reconstitution_TFBS_full|shuffled_bg_8
29	40	TTCAATTGTATG	Sox17	0.0744717	0.370256758245859	-	derivatization:Bend5_chr4_8201|reconstitution_TFBS_full|shuffled_bg_8
33	46	ATTGTATGCATTTG	Foxa2	0.0497949	0.221001234587388	-	derivatization:Bend5_chr4_8201|reconstitution_TFBS_full|shuffled_bg_8
51	64	GTTCAAGCATTCAA	Hnf1b	0.00237857	0.165411607822153	-	derivatization:Bend5_chr4_8201|reconstitution_TFBS_full|shuffled_bg_8
56	69	AGCATTCAAACATG	Foxa2	0.0464807	0.206292051685735	+	derivatization:Bend5_chr4_8201|reconstitution_TFBS_full|shuffled_bg_8
65	76	ACATGTGTCAAA	Jun_Atf3	0.0319184	0.0797203653034184	+	derivatization:Bend5_chr4_8201|reconstitution_TFBS_full|shuffled_bg_8
70	81	TGTCAAACCTAA	Klf4	0.0192037	0.0692267122067543	+	derivatization:Bend5_chr4_8201|reconstitution_TFBS_full|shuffled_bg_8
83	94	AAAGACTTATCT	Jun_Atf3	0.0242385	0.0605388138004069	-	derivatization:Bend5_chr4_8201|reconstitution_TFBS_full|shuffled_bg_8
86	97	GACTTATCTCAG	Gata4/6	0.514065	0.738659565589921	-	derivatization:Bend5_chr4_8201|reconstitution_TFBS_full|shuffled_bg_8
87	98	ACTTATCTCAGC	Jun_Atf3	0.031438	0.0785205036721411	+	derivatization:Bend5_chr4_8201|reconstitution_TFBS_full|shuffled_bg_8
104	115	CAGAGATAACTC	Gata4/6	0.313576	0.909182058036155	+	derivatization:Bend5_chr4_8201|reconstitution_TFBS_full|shuffled_bg_8
107	118	AGATAACTCATT	Jun_Atf3	0.0932293	0.232852331350631	+	derivatization:Bend5_chr4_8201|reconstitution_TFBS_full|shuffled_bg_8
108	121	GATAACTCATTTGA	Hnf1b	0.00192614	0.133948512884028	-	derivatization:Bend5_chr4_8201|reconstitution_TFBS_full|shuffled_bg_8
108	119	GATAACTCATTT	Jun_Atf3	0.0358325	0.0894963403470957	-	derivatization:Bend5_chr4_8201|reconstitution_TFBS_full|shuffled_bg_8
116	127	ATTTGATACAAA	Gata4/6	0.111222	0.159814798136504	+	derivatization:Bend5_chr4_8201|reconstitution_TFBS_full|shuffled_bg_8
118	131	TTGATACAAACAGT	Foxa2	0.0513586	0.227941295327028	+	derivatization:Bend5_chr4_8201|reconstitution_TFBS_full|shuffled_bg_8
147	158	AGCCATTGTTCT	Sox17	0.469197	2.33274331321404	-	derivatization:Bend5_chr4_8201|reconstitution_TFBS_full|shuffled_bg_8
160	171	CCTTTATCCCAG	Gata4/6	0.0880432	0.126509199936091	-	derivatization:Bend5_chr4_8201|reconstitution_TFBS_full|shuffled_bg_8
186	199	CAAAATTCCACAAT	Foxa2	0.025001	0.110960196042553	+	derivatization:Bend5_chr4_8201|reconstitution_TFBS_full|shuffled_bg_8
192	203	TCCACAATCAGG	Sox17	0.0115651	0.057499109524681	+	derivatization:Bend5_chr4_8201|reconstitution_TFBS_full|shuffled_bg_8
193	204	CCACAATCAGGT	Gata4/6	0.0718536	0.103246377329855	-	derivatization:Bend5_chr4_8201|reconstitution_TFBS_full|shuffled_bg_8
204	215	TCCAGATATGGA	Gata4/6	0.374526	0.53815609400004	+	derivatization:Bend5_chr4_8201|reconstitution_TFBS_full|shuffled_bg_8
210	221	TATGGATAATCA	Gata4/6	0.0750049	0.107774477646048	+	derivatization:Bend5_chr4_8201|reconstitution_TFBS_full|shuffled_bg_8
213	224	GGATAATCAGAG	Gata4/6	0.118032	0.169600081401592	-	derivatization:Bend5_chr4_8201|reconstitution_TFBS_full|shuffled_bg_8
221	232	AGAGGTGGAACT	Klf4	0.0193045	0.0695900824213713	-	derivatization:Bend5_chr4_8201|reconstitution_TFBS_full|shuffled_bg_8
233	246	ACTAAATGATTTAC	Hnf1b	0.00712968	0.495815482435855	-	derivatization:Bend5_chr4_8201|reconstitution_TFBS_full|shuffled_bg_8
234	247	CTAAATGATTTACC	Hnf1b	0.0122959	0.855087127400252	+	derivatization:Bend5_chr4_8201|reconstitution_TFBS_full|shuffled_bg_8
236	247	AAATGATTTACC	Gata4/6	0.0389447	0.0559596066334603	+	derivatization:Bend5_chr4_8201|reconstitution_TFBS_full|shuffled_bg_8
237	248	AATGATTTACCC	Jun_Atf3	0.123743	0.309064275268839	-	derivatization:Bend5_chr4_8201|reconstitution_TFBS_full|shuffled_bg_8
238	251	ATGATTTACCCAAG	Foxa2	0.0294631	0.130764023519912	-	derivatization:Bend5_chr4_8201|reconstitution_TFBS_full|shuffled_bg_8
268	279	GGCCTATCTCCT	Gata4/6	0.296117	0.425490267930691	-	derivatization:Bend5_chr4_8201|reconstitution_TFBS_full|shuffled_bg_8
279	290	TGCTATGTCATA	Jun_Atf3	0.201808	0.504041790351404	+	derivatization:Bend5_chr4_8201|reconstitution_TFBS_full|shuffled_bg_8
7	18	CCTCCAGCCCCA	Klf4	0.0217692	0.078474988849611	+	derivatization:Bend5_chr4_8201|reconstitution_TFBS_full|shuffled_bg_80
14	25	CCCCATTGATTT	Sox17	0.0643417	0.319892647301291	-	derivatization:Bend5_chr4_8201|reconstitution_TFBS_full|shuffled_bg_80
17	28	CATTGATTTAGT	Gata4/6	0.0480361	0.0690230316373104	+	derivatization:Bend5_chr4_8201|reconstitution_TFBS_full|shuffled_bg_80
29	40	TTCAATTGTATG	Sox17	0.0744717	0.370256758245859	-	derivatization:Bend5_chr4_8201|reconstitution_TFBS_full|shuffled_bg_80
33	46	ATTGTATGCATTTG	Foxa2	0.0497949	0.221001234587388	-	derivatization:Bend5_chr4_8201|reconstitution_TFBS_full|shuffled_bg_80
43	54	TTTGAAGTAACG	Jun_Atf3	0.027898	0.0696788921510717	+	derivatization:Bend5_chr4_8201|reconstitution_TFBS_full|shuffled_bg_80
56	69	AGCATTCAAACATG	Foxa2	0.0464807	0.206292051685735	+	derivatization:Bend5_chr4_8201|reconstitution_TFBS_full|shuffled_bg_80
66	77	CATGACAGGACG	Jun_Atf3	0.0703536	0.175717288222799	-	derivatization:Bend5_chr4_8201|reconstitution_TFBS_full|shuffled_bg_80
71	82	CAGGACGAAACA	Jun_Atf3	0.0332689	0.0830934151224026	-	derivatization:Bend5_chr4_8201|reconstitution_TFBS_full|shuffled_bg_80
76	87	CGAAACACCTCA	Klf4	0.0233612	0.0842139311280862	+	derivatization:Bend5_chr4_8201|reconstitution_TFBS_full|shuffled_bg_80
87	98	AATGACCCTATG	Jun_Atf3	0.0838226	0.209357871719206	-	derivatization:Bend5_chr4_8201|reconstitution_TFBS_full|shuffled_bg_80
104	115	CAGAGATAACTC	Gata4/6	0.313576	0.909182058036155	+	derivatization:Bend5_chr4_8201|reconstitution_TFBS_full|shuffled_bg_80
107	118	AGATAACTCATT	Jun_Atf3	0.0932293	0.232852331350631	+	derivatization:Bend5_chr4_8201|reconstitution_TFBS_full|shuffled_bg_80
108	121	GATAACTCATTTGA	Hnf1b	0.00192614	0.133948512884028	-	derivatization:Bend5_chr4_8201|reconstitution_TFBS_full|shuffled_bg_80
108	119	GATAACTCATTT	Jun_Atf3	0.0358325	0.0894963403470957	-	derivatization:Bend5_chr4_8201|reconstitution_TFBS_full|shuffled_bg_80
116	127	ATTTGATACAAA	Gata4/6	0.111222	0.159814798136504	+	derivatization:Bend5_chr4_8201|reconstitution_TFBS_full|shuffled_bg_80
118	131	TTGATACAAACAGT	Foxa2	0.0513586	0.227941295327028	+	derivatization:Bend5_chr4_8201|reconstitution_TFBS_full|shuffled_bg_80
140	151	GGTGAGCAGCCA	Jun_Atf3	0.0234843	0.0586551009729519	-	derivatization:Bend5_chr4_8201|reconstitution_TFBS_full|shuffled_bg_80
147	158	AGCCATTGTTCT	Sox17	0.469197	2.33274331321404	-	derivatization:Bend5_chr4_8201|reconstitution_TFBS_full|shuffled_bg_80
160	171	CCTTTATCCCAG	Gata4/6	0.0880432	0.126509199936091	-	derivatization:Bend5_chr4_8201|reconstitution_TFBS_full|shuffled_bg_80
183	194	CTGGGCACAGTG	Klf4	0.0156642	0.0564672987678958	-	derivatization:Bend5_chr4_8201|reconstitution_TFBS_full|shuffled_bg_80
191	202	AGTGAAGGAGTC	Jun_Atf3	0.0212504	0.0530756444822974	-	derivatization:Bend5_chr4_8201|reconstitution_TFBS_full|shuffled_bg_80
194	205	GAAGGAGTCATC	Jun_Atf3	0.36499	0.911610109908225	+	derivatization:Bend5_chr4_8201|reconstitution_TFBS_full|shuffled_bg_80
204	215	TCCAGATATGGA	Gata4/6	0.374526	0.53815609400004	+	derivatization:Bend5_chr4_8201|reconstitution_TFBS_full|shuffled_bg_80
212	223	TGGAGATCCAAG	Gata4/6	0.0387107	0.055623372230519	+	derivatization:Bend5_chr4_8201|reconstitution_TFBS_full|shuffled_bg_80
233	244	CTGAGATGATTT	Gata4/6	0.0395384	0.0568126936634872	+	derivatization:Bend5_chr4_8201|reconstitution_TFBS_full|shuffled_bg_80
234	247	TGAGATGATTTACC	Hnf1b	0.00078369	0.0544997300622405	+	derivatization:Bend5_chr4_8201|reconstitution_TFBS_full|shuffled_bg_80
236	247	AGATGATTTACC	Gata4/6	0.0357344	0.0513467292669535	+	derivatization:Bend5_chr4_8201|reconstitution_TFBS_full|shuffled_bg_80
237	248	GATGATTTACCC	Jun_Atf3	0.190469	0.475721159549877	-	derivatization:Bend5_chr4_8201|reconstitution_TFBS_full|shuffled_bg_80
238	251	ATGATTTACCCAAG	Foxa2	0.0294631	0.130764023519912	-	derivatization:Bend5_chr4_8201|reconstitution_TFBS_full|shuffled_bg_80
248	259	CAAGTATCAAGA	Gata4/6	0.0749282	0.107664267480639	-	derivatization:Bend5_chr4_8201|reconstitution_TFBS_full|shuffled_bg_80
254	265	TCAAGATGAGTA	Gata4/6	0.0699523	0.100514400960999	+	derivatization:Bend5_chr4_8201|reconstitution_TFBS_full|shuffled_bg_80
258	269	GATGAGTATAGG	Jun_Atf3	0.0406891	0.101626332017498	-	derivatization:Bend5_chr4_8201|reconstitution_TFBS_full|shuffled_bg_80
262	275	AGTATAGGCCTATC	Foxa2	0.0147752	0.0655757405130964	-	derivatization:Bend5_chr4_8201|reconstitution_TFBS_full|shuffled_bg_80
268	279	GGCCTATCTCCT	Gata4/6	0.296117	0.425490267930691	-	derivatization:Bend5_chr4_8201|reconstitution_TFBS_full|shuffled_bg_80
286	297	GTAAGATGAGCC	Gata4/6	0.0636235	0.0914205535706775	+	derivatization:Bend5_chr4_8201|reconstitution_TFBS_full|shuffled_bg_80
1	12	CACTGCACCCAC	Klf4	0.0663025	0.239011444986556	+	derivatization:Bend5_chr4_8201|reconstitution_TFBS_full|shuffled_bg_81
5	16	GCACCCACACCC	Klf4	0.0161832	0.0583382227895846	+	derivatization:Bend5_chr4_8201|reconstitution_TFBS_full|shuffled_bg_81
7	18	ACCCACACCCCA	Klf4	0.20267	0.730597632901102	+	derivatization:Bend5_chr4_8201|reconstitution_TFBS_full|shuffled_bg_81
14	25	CCCCATTGATTT	Sox17	0.0643417	0.319892647301291	-	derivatization:Bend5_chr4_8201|reconstitution_TFBS_full|shuffled_bg_81
17	28	CATTGATTTCTC	Gata4/6	0.0502312	0.0721771689787487	+	derivatization:Bend5_chr4_8201|reconstitution_TFBS_full|shuffled_bg_81
29	40	TTCAATTGTATG	Sox17	0.0744717	0.370256758245859	-	derivatization:Bend5_chr4_8201|reconstitution_TFBS_full|shuffled_bg_81
33	46	ATTGTATGCATTTG	Foxa2	0.0497949	0.221001234587388	-	derivatization:Bend5_chr4_8201|reconstitution_TFBS_full|shuffled_bg_81
43	54	TTTGATGCAACA	Jun_Atf3	0.0321954	0.0804122089167902	-	derivatization:Bend5_chr4_8201|reconstitution_TFBS_full|shuffled_bg_81
49	60	GCAACAAAGCAT	Sox17	0.0232211	0.115450153667808	+	derivatization:Bend5_chr4_8201|reconstitution_TFBS_full|shuffled_bg_81
51	64	AACAAAGCATTCAA	Hnf1b	0.000754267	0.0524535822772473	-	derivatization:Bend5_chr4_8201|reconstitution_TFBS_full|shuffled_bg_81
56	69	AGCATTCAAACATG	Foxa2	0.0464807	0.206292051685735	+	derivatization:Bend5_chr4_8201|reconstitution_TFBS_full|shuffled_bg_81
72	85	CCACAACACATAAC	Foxa2	0.0198819	0.088240451249887	+	derivatization:Bend5_chr4_8201|reconstitution_TFBS_full|shuffled_bg_81
85	96	CATGCAATCATG	Jun_Atf3	0.0377224	0.0942166119893751	+	derivatization:Bend5_chr4_8201|reconstitution_TFBS_full|shuffled_bg_81
86	97	ATGCAATCATGG	Gata4/6	0.0996522	0.143190162259792	-	derivatization:Bend5_chr4_8201|reconstitution_TFBS_full|shuffled_bg_81
104	115	CAGAGATAACTC	Gata4/6	0.313576	0.909182058036155	+	derivatization:Bend5_chr4_8201|reconstitution_TFBS_full|shuffled_bg_81
107	118	AGATAACTCATT	Jun_Atf3	0.0932293	0.232852331350631	+	derivatization:Bend5_chr4_8201|reconstitution_TFBS_full|shuffled_bg_81
108	121	GATAACTCATTTGA	Hnf1b	0.00192614	0.133948512884028	-	derivatization:Bend5_chr4_8201|reconstitution_TFBS_full|shuffled_bg_81
108	119	GATAACTCATTT	Jun_Atf3	0.0358325	0.0894963403470957	-	derivatization:Bend5_chr4_8201|reconstitution_TFBS_full|shuffled_bg_81
116	127	ATTTGATACAAA	Gata4/6	0.111222	0.159814798136504	+	derivatization:Bend5_chr4_8201|reconstitution_TFBS_full|shuffled_bg_81
118	131	TTGATACAAACAGT	Foxa2	0.0513586	0.227941295327028	+	derivatization:Bend5_chr4_8201|reconstitution_TFBS_full|shuffled_bg_81
136	147	TGTGACACACTA	Jun_Atf3	0.237094	0.592173175699555	-	derivatization:Bend5_chr4_8201|reconstitution_TFBS_full|shuffled_bg_81
147	158	AGCCATTGTTCT	Sox17	0.469197	2.33274331321404	-	derivatization:Bend5_chr4_8201|reconstitution_TFBS_full|shuffled_bg_81
160	171	CCTTTATCCCAG	Gata4/6	0.0880432	0.126509199936091	-	derivatization:Bend5_chr4_8201|reconstitution_TFBS_full|shuffled_bg_81
165	176	ATCCCAGTCATG	Jun_Atf3	0.0533408	0.133225602209903	+	derivatization:Bend5_chr4_8201|reconstitution_TFBS_full|shuffled_bg_81
181	192	GATGAGTACTCA	Jun_Atf3	0.0688844	0.172047769678518	-	derivatization:Bend5_chr4_8201|reconstitution_TFBS_full|shuffled_bg_81
194	205	GGCTGCATAATC	Jun_Atf3	0.0495996	0.123881467457749	+	derivatization:Bend5_chr4_8201|reconstitution_TFBS_full|shuffled_bg_81
204	215	TCCAGATATGGA	Gata4/6	0.374526	0.53815609400004	+	derivatization:Bend5_chr4_8201|reconstitution_TFBS_full|shuffled_bg_81
216	227	ATAGTACTCACA	Jun_Atf3	0.0328012	0.0819252733968647	+	derivatization:Bend5_chr4_8201|reconstitution_TFBS_full|shuffled_bg_81
236	247	ACATGATTTACC	Gata4/6	0.0402129	0.0577818821454698	+	derivatization:Bend5_chr4_8201|reconstitution_TFBS_full|shuffled_bg_81
237	248	CATGATTTACCC	Jun_Atf3	0.10708	0.267446260360483	-	derivatization:Bend5_chr4_8201|reconstitution_TFBS_full|shuffled_bg_81
238	251	ATGATTTACCCAAG	Foxa2	0.0294631	0.130764023519912	-	derivatization:Bend5_chr4_8201|reconstitution_TFBS_full|shuffled_bg_81
253	264	TGCAGATACATC	Gata4/6	0.0974701	0.140054704607406	+	derivatization:Bend5_chr4_8201|reconstitution_TFBS_full|shuffled_bg_81
256	267	AGATACATCACC	Jun_Atf3	0.170219	0.425144144492912	+	derivatization:Bend5_chr4_8201|reconstitution_TFBS_full|shuffled_bg_81
268	279	GGCCTATCTCCT	Gata4/6	0.296117	0.425490267930691	-	derivatization:Bend5_chr4_8201|reconstitution_TFBS_full|shuffled_bg_81
283	294	TGTGAGAACAGA	Jun_Atf3	0.0238471	0.0595612412723429	-	derivatization:Bend5_chr4_8201|reconstitution_TFBS_full|shuffled_bg_81
2	15	ACTATGTACCCCCC	Foxa2	0.0205818	0.0913467686455985	-	derivatization:Bend5_chr4_8201|reconstitution_TFBS_full|shuffled_bg_82
8	19	TACCCCCCCCAT	Klf4	0.0303282	0.109329013322895	+	derivatization:Bend5_chr4_8201|reconstitution_TFBS_full|shuffled_bg_82
14	25	CCCCATTGATTT	Sox17	0.0643417	0.319892647301291	-	derivatization:Bend5_chr4_8201|reconstitution_TFBS_full|shuffled_bg_82
17	28	CATTGATTTCTT	Gata4/6	0.0506029	0.0727112643957286	+	derivatization:Bend5_chr4_8201|reconstitution_TFBS_full|shuffled_bg_82
29	40	TTCAATTGTATG	Sox17	0.0744717	0.370256758245859	-	derivatization:Bend5_chr4_8201|reconstitution_TFBS_full|shuffled_bg_82
33	46	ATTGTATGCATTTG	Foxa2	0.0497949	0.221001234587388	-	derivatization:Bend5_chr4_8201|reconstitution_TFBS_full|shuffled_bg_82
39	50	TGCATTTGTTGT	Sox17	0.0173152	0.0860873300915475	-	derivatization:Bend5_chr4_8201|reconstitution_TFBS_full|shuffled_bg_82
48	61	TGTATACAAGCATT	Foxa2	0.018487	0.0820495637869953	+	derivatization:Bend5_chr4_8201|reconstitution_TFBS_full|shuffled_bg_82
56	69	AGCATTCAAACATG	Foxa2	0.0464807	0.206292051685735	+	derivatization:Bend5_chr4_8201|reconstitution_TFBS_full|shuffled_bg_82
74	87	TTTAATTTTTTGTA	Hnf1b	0.00160332	0.111498816117842	+	derivatization:Bend5_chr4_8201|reconstitution_TFBS_full|shuffled_bg_82
78	89	ATTTTTTGTAGT	Sox17	0.0114814	0.0570829717076957	-	derivatization:Bend5_chr4_8201|reconstitution_TFBS_full|shuffled_bg_82
104	115	CAGAGATAACTC	Gata4/6	0.313576	0.909182058036155	+	derivatization:Bend5_chr4_8201|reconstitution_TFBS_full|shuffled_bg_82
107	118	AGATAACTCATT	Jun_Atf3	0.0932293	0.232852331350631	+	derivatization:Bend5_chr4_8201|reconstitution_TFBS_full|shuffled_bg_82
108	121	GATAACTCATTTGA	Hnf1b	0.00192614	0.133948512884028	-	derivatization:Bend5_chr4_8201|reconstitution_TFBS_full|shuffled_bg_82
108	119	GATAACTCATTT	Jun_Atf3	0.0358325	0.0894963403470957	-	derivatization:Bend5_chr4_8201|reconstitution_TFBS_full|shuffled_bg_82
116	127	ATTTGATACAAA	Gata4/6	0.111222	0.159814798136504	+	derivatization:Bend5_chr4_8201|reconstitution_TFBS_full|shuffled_bg_82
118	131	TTGATACAAACAGT	Foxa2	0.0513586	0.227941295327028	+	derivatization:Bend5_chr4_8201|reconstitution_TFBS_full|shuffled_bg_82
147	158	AGCCATTGTTCT	Sox17	0.469197	2.33274331321404	-	derivatization:Bend5_chr4_8201|reconstitution_TFBS_full|shuffled_bg_82
160	171	CCTTTATCCCAG	Gata4/6	0.0880432	0.126509199936091	-	derivatization:Bend5_chr4_8201|reconstitution_TFBS_full|shuffled_bg_82
167	178	CCCAGATACAAC	Gata4/6	0.157688	0.226581754406045	+	derivatization:Bend5_chr4_8201|reconstitution_TFBS_full|shuffled_bg_82
171	182	GATACAACCCAT	Klf4	0.0234421	0.0845055645642223	+	derivatization:Bend5_chr4_8201|reconstitution_TFBS_full|shuffled_bg_82
172	185	ATACAACCCATAAA	Foxa2	0.0114233	0.0506992363286625	+	derivatization:Bend5_chr4_8201|reconstitution_TFBS_full|shuffled_bg_82
198	209	TTCAGATCCAGA	Gata4/6	0.0466362	0.0670115165062097	+	derivatization:Bend5_chr4_8201|reconstitution_TFBS_full|shuffled_bg_82
204	215	TCCAGATATGGA	Gata4/6	0.374526	0.53815609400004	+	derivatization:Bend5_chr4_8201|reconstitution_TFBS_full|shuffled_bg_82
208	221	GATATGGATGTTTT	Foxa2	0.012675	0.0562545692108057	-	derivatization:Bend5_chr4_8201|reconstitution_TFBS_full|shuffled_bg_82
237	248	GATGATTTACCC	Jun_Atf3	0.190469	0.475721159549877	-	derivatization:Bend5_chr4_8201|reconstitution_TFBS_full|shuffled_bg_82
238	251	ATGATTTACCCAAG	Foxa2	0.0294631	0.130764023519912	-	derivatization:Bend5_chr4_8201|reconstitution_TFBS_full|shuffled_bg_82
250	261	AGGGACTTATTC	Jun_Atf3	0.0268895	0.0671600319197162	-	derivatization:Bend5_chr4_8201|reconstitution_TFBS_full|shuffled_bg_82
262	275	CCTGTTGGCCTATC	Foxa2	0.0945394	0.419587630804579	-	derivatization:Bend5_chr4_8201|reconstitution_TFBS_full|shuffled_bg_82
268	279	GGCCTATCTCCT	Gata4/6	0.296117	0.425490267930691	-	derivatization:Bend5_chr4_8201|reconstitution_TFBS_full|shuffled_bg_82
281	292	GATGGTGTTGGT	Klf4	0.0154532	0.0557066726242034	-	derivatization:Bend5_chr4_8201|reconstitution_TFBS_full|shuffled_bg_82
284	297	GGTGTTGGTATCTA	Foxa2	0.0143306	0.0636025033161635	-	derivatization:Bend5_chr4_8201|reconstitution_TFBS_full|shuffled_bg_82
288	299	TTGGTATCTATT	Gata4/6	0.223986	0.321845294774443	-	derivatization:Bend5_chr4_8201|reconstitution_TFBS_full|shuffled_bg_82
6	17	ACCCCTTCCCCC	Klf4	0.0172712	0.0622603139949747	+	derivatization:Bend5_chr4_8201|reconstitution_TFBS_full|shuffled_bg_83
14	25	CCCCATTGATTT	Sox17	0.0643417	0.319892647301291	-	derivatization:Bend5_chr4_8201|reconstitution_TFBS_full|shuffled_bg_83
15	28	CCCATTGATTTAGC	Foxa2	0.0118646	0.0526578273655641	-	derivatization:Bend5_chr4_8201|reconstitution_TFBS_full|shuffled_bg_83
17	28	CATTGATTTAGC	Gata4/6	0.0476833	0.0685160936144143	+	derivatization:Bend5_chr4_8201|reconstitution_TFBS_full|shuffled_bg_83
29	40	TTCAATTGTATG	Sox17	0.0744717	0.370256758245859	-	derivatization:Bend5_chr4_8201|reconstitution_TFBS_full|shuffled_bg_83
33	46	ATTGTATGCATTTG	Foxa2	0.0497949	0.221001234587388	-	derivatization:Bend5_chr4_8201|reconstitution_TFBS_full|shuffled_bg_83
44	55	TTGGTTTGTCCT	Sox17	0.0129987	0.0646266504378233	-	derivatization:Bend5_chr4_8201|reconstitution_TFBS_full|shuffled_bg_83
45	56	TGGTTTGTCCTA	Jun_Atf3	0.0202096	0.0504761107898881	+	derivatization:Bend5_chr4_8201|reconstitution_TFBS_full|shuffled_bg_83
56	69	AGCATTCAAACATG	Foxa2	0.0464807	0.206292051685735	+	derivatization:Bend5_chr4_8201|reconstitution_TFBS_full|shuffled_bg_83
69	82	GGTGTTTACACACA	Foxa2	0.182914	0.811814459378723	-	derivatization:Bend5_chr4_8201|reconstitution_TFBS_full|shuffled_bg_83
71	84	TGTTTACACACACT	Foxa2	0.0247501	0.109846644057149	+	derivatization:Bend5_chr4_8201|reconstitution_TFBS_full|shuffled_bg_83
74	85	TTACACACACTA	Klf4	0.0222785	0.0803109456978695	+	derivatization:Bend5_chr4_8201|reconstitution_TFBS_full|shuffled_bg_83
88	99	CTGTATTATTAT	Sox17	0.0238899	0.118775278781305	-	derivatization:Bend5_chr4_8201|reconstitution_TFBS_full|shuffled_bg_83
93	104	TTATTATCCCAC	Gata4/6	0.0917152	0.131785493643786	-	derivatization:Bend5_chr4_8201|reconstitution_TFBS_full|shuffled_bg_83
104	115	CAGAGATAACTC	Gata4/6	0.313576	0.909182058036155	+	derivatization:Bend5_chr4_8201|reconstitution_TFBS_full|shuffled_bg_83
107	118	AGATAACTCATT	Jun_Atf3	0.0932293	0.232852331350631	+	derivatization:Bend5_chr4_8201|reconstitution_TFBS_full|shuffled_bg_83
108	121	GATAACTCATTTGA	Hnf1b	0.00192614	0.133948512884028	-	derivatization:Bend5_chr4_8201|reconstitution_TFBS_full|shuffled_bg_83
108	119	GATAACTCATTT	Jun_Atf3	0.0358325	0.0894963403470957	-	derivatization:Bend5_chr4_8201|reconstitution_TFBS_full|shuffled_bg_83
116	127	ATTTGATACAAA	Gata4/6	0.111222	0.159814798136504	+	derivatization:Bend5_chr4_8201|reconstitution_TFBS_full|shuffled_bg_83
118	131	TTGATACAAACAGT	Foxa2	0.0513586	0.227941295327028	+	derivatization:Bend5_chr4_8201|reconstitution_TFBS_full|shuffled_bg_83
124	135	CAAACAGTCATT	Jun_Atf3	0.0740233	0.18488284240327	+	derivatization:Bend5_chr4_8201|reconstitution_TFBS_full|shuffled_bg_83
136	147	GAGTGAGTTATA	Jun_Atf3	0.0299701	0.0748542320473451	+	derivatization:Bend5_chr4_8201|reconstitution_TFBS_full|shuffled_bg_83
137	148	AGTGAGTTATAG	Jun_Atf3	0.0673055	0.168104261082298	-	derivatization:Bend5_chr4_8201|reconstitution_TFBS_full|shuffled_bg_83
147	158	AGCCATTGTTCT	Sox17	0.469197	2.33274331321404	-	derivatization:Bend5_chr4_8201|reconstitution_TFBS_full|shuffled_bg_83
160	171	CCTTTATCCCAG	Gata4/6	0.0880432	0.126509199936091	-	derivatization:Bend5_chr4_8201|reconstitution_TFBS_full|shuffled_bg_83
180	191	CAGTGTGTAGAT	Klf4	0.0150314	0.0541861413094668	-	derivatization:Bend5_chr4_8201|reconstitution_TFBS_full|shuffled_bg_83
185	196	TGTAGATCAGTG	Gata4/6	0.109717	0.157652264903912	+	derivatization:Bend5_chr4_8201|reconstitution_TFBS_full|shuffled_bg_83
204	215	TCCAGATATGGA	Gata4/6	0.374526	0.53815609400004	+	derivatization:Bend5_chr4_8201|reconstitution_TFBS_full|shuffled_bg_83
210	221	TATGGAGTCTTA	Jun_Atf3	0.0210373	0.052543399449772	+	derivatization:Bend5_chr4_8201|reconstitution_TFBS_full|shuffled_bg_83
218	229	CTTAGATTTAAT	Gata4/6	0.0510708	0.0733835895116955	+	derivatization:Bend5_chr4_8201|reconstitution_TFBS_full|shuffled_bg_83
229	240	TTGGGAGTGATG	Klf4	0.0877127	0.316192287932918	-	derivatization:Bend5_chr4_8201|reconstitution_TFBS_full|shuffled_bg_83
234	247	AGTGATGATTTACC	Hnf1b	0.00241191	0.167730153420892	+	derivatization:Bend5_chr4_8201|reconstitution_TFBS_full|shuffled_bg_83
234	245	AGTGATGATTTA	Jun_Atf3	0.0335141	0.0837058340899072	-	derivatization:Bend5_chr4_8201|reconstitution_TFBS_full|shuffled_bg_83
236	247	TGATGATTTACC	Gata4/6	0.0375169	0.053908002015855	+	derivatization:Bend5_chr4_8201|reconstitution_TFBS_full|shuffled_bg_83
237	248	GATGATTTACCC	Jun_Atf3	0.190469	0.475721159549877	-	derivatization:Bend5_chr4_8201|reconstitution_TFBS_full|shuffled_bg_83
238	251	ATGATTTACCCAAG	Foxa2	0.0294631	0.130764023519912	-	derivatization:Bend5_chr4_8201|reconstitution_TFBS_full|shuffled_bg_83
245	256	ACCCAAGCCTCA	Klf4	0.0201676	0.0727014398840295	+	derivatization:Bend5_chr4_8201|reconstitution_TFBS_full|shuffled_bg_83
268	279	GGCCTATCTCCT	Gata4/6	0.296117	0.425490267930691	-	derivatization:Bend5_chr4_8201|reconstitution_TFBS_full|shuffled_bg_83
279	290	TCCACAATTAGA	Sox17	0.0151873	0.0755078837263999	+	derivatization:Bend5_chr4_8201|reconstitution_TFBS_full|shuffled_bg_83
6	17	GACAGCGCCCCC	Klf4	0.065909	0.237592931301518	+	derivatization:Bend5_chr4_8201|reconstitution_TFBS_full|shuffled_bg_84
14	25	CCCCATTGATTT	Sox17	0.0643417	0.319892647301291	-	derivatization:Bend5_chr4_8201|reconstitution_TFBS_full|shuffled_bg_84
17	28	CATTGATTTCAT	Gata4/6	0.0761799	0.109462834156544	+	derivatization:Bend5_chr4_8201|reconstitution_TFBS_full|shuffled_bg_84
29	40	TTCAATTGTATG	Sox17	0.0744717	0.370256758245859	-	derivatization:Bend5_chr4_8201|reconstitution_TFBS_full|shuffled_bg_84
33	46	ATTGTATGCATTTG	Foxa2	0.0497949	0.221001234587388	-	derivatization:Bend5_chr4_8201|reconstitution_TFBS_full|shuffled_bg_84
42	53	ATTTGACTCAGG	Jun_Atf3	0.0348057	0.0869317734799109	+	derivatization:Bend5_chr4_8201|reconstitution_TFBS_full|shuffled_bg_84
43	54	TTTGACTCAGGC	Jun_Atf3	0.0415381	0.103746820204331	-	derivatization:Bend5_chr4_8201|reconstitution_TFBS_full|shuffled_bg_84
56	69	AGCATTCAAACATG	Foxa2	0.0464807	0.206292051685735	+	derivatization:Bend5_chr4_8201|reconstitution_TFBS_full|shuffled_bg_84
70	81	CTGCACTTCACA	Jun_Atf3	0.0205952	0.0514391970617876	+	derivatization:Bend5_chr4_8201|reconstitution_TFBS_full|shuffled_bg_84
72	85	GCACTTCACATAAT	Foxa2	0.0189706	0.0841958919661152	+	derivatization:Bend5_chr4_8201|reconstitution_TFBS_full|shuffled_bg_84
75	86	CTTCACATAATC	Jun_Atf3	0.0236547	0.0590806971885424	+	derivatization:Bend5_chr4_8201|reconstitution_TFBS_full|shuffled_bg_84
79	90	ACATAATCAGCA	Gata4/6	0.150297	0.215961632730235	-	derivatization:Bend5_chr4_8201|reconstitution_TFBS_full|shuffled_bg_84
104	115	CAGAGATAACTC	Gata4/6	0.313576	0.909182058036155	+	derivatization:Bend5_chr4_8201|reconstitution_TFBS_full|shuffled_bg_84
107	118	AGATAACTCATT	Jun_Atf3	0.0932293	0.232852331350631	+	derivatization:Bend5_chr4_8201|reconstitution_TFBS_full|shuffled_bg_84
108	121	GATAACTCATTTGA	Hnf1b	0.00192614	0.133948512884028	-	derivatization:Bend5_chr4_8201|reconstitution_TFBS_full|shuffled_bg_84
108	119	GATAACTCATTT	Jun_Atf3	0.0358325	0.0894963403470957	-	derivatization:Bend5_chr4_8201|reconstitution_TFBS_full|shuffled_bg_84
116	127	ATTTGATACAAA	Gata4/6	0.111222	0.159814798136504	+	derivatization:Bend5_chr4_8201|reconstitution_TFBS_full|shuffled_bg_84
118	131	TTGATACAAACAGT	Foxa2	0.0513586	0.227941295327028	+	derivatization:Bend5_chr4_8201|reconstitution_TFBS_full|shuffled_bg_84
147	158	AGCCATTGTTCT	Sox17	0.469197	2.33274331321404	-	derivatization:Bend5_chr4_8201|reconstitution_TFBS_full|shuffled_bg_84
160	171	CCTTTATCCCAG	Gata4/6	0.0880432	0.126509199936091	-	derivatization:Bend5_chr4_8201|reconstitution_TFBS_full|shuffled_bg_84
174	187	CATATGTGCTGCCT	Foxa2	0.014128	0.0627033178548531	-	derivatization:Bend5_chr4_8201|reconstitution_TFBS_full|shuffled_bg_84
180	191	TGCTGCCTAACC	Jun_Atf3	0.0311347	0.0777629723799545	+	derivatization:Bend5_chr4_8201|reconstitution_TFBS_full|shuffled_bg_84
185	198	CCTAACCACACAAG	Foxa2	0.0266006	0.118059589250411	+	derivatization:Bend5_chr4_8201|reconstitution_TFBS_full|shuffled_bg_84
204	215	TCCAGATATGGA	Gata4/6	0.374526	0.53815609400004	+	derivatization:Bend5_chr4_8201|reconstitution_TFBS_full|shuffled_bg_84
224	235	GTCTGCGACACC	Jun_Atf3	0.0322619	0.0805783013366069	+	derivatization:Bend5_chr4_8201|reconstitution_TFBS_full|shuffled_bg_84
236	247	ACATGATTTACC	Gata4/6	0.0402129	0.0577818821454698	+	derivatization:Bend5_chr4_8201|reconstitution_TFBS_full|shuffled_bg_84
237	248	CATGATTTACCC	Jun_Atf3	0.10708	0.267446260360483	-	derivatization:Bend5_chr4_8201|reconstitution_TFBS_full|shuffled_bg_84
238	251	ATGATTTACCCAAG	Foxa2	0.0294631	0.130764023519912	-	derivatization:Bend5_chr4_8201|reconstitution_TFBS_full|shuffled_bg_84
268	279	GGCCTATCTCCT	Gata4/6	0.296117	0.425490267930691	-	derivatization:Bend5_chr4_8201|reconstitution_TFBS_full|shuffled_bg_84
277	290	CCTGTTGACTCAAC	Foxa2	0.154076	0.683824773627148	-	derivatization:Bend5_chr4_8201|reconstitution_TFBS_full|shuffled_bg_84
279	290	TGTTGACTCAAC	Jun_Atf3	0.0299546	0.0748155187765607	+	derivatization:Bend5_chr4_8201|reconstitution_TFBS_full|shuffled_bg_84
280	293	GTTGACTCAACACA	Foxa2	0.0333155	0.147861861975747	+	derivatization:Bend5_chr4_8201|reconstitution_TFBS_full|shuffled_bg_84
280	291	GTTGACTCAACA	Jun_Atf3	0.103723	0.259061715197706	-	derivatization:Bend5_chr4_8201|reconstitution_TFBS_full|shuffled_bg_84
285	296	CTCAACACACTC	Klf4	0.0205354	0.0740273085837928	+	derivatization:Bend5_chr4_8201|reconstitution_TFBS_full|shuffled_bg_84
7	18	TGTTATGCCCCA	Klf4	0.0216294	0.0779710289686244	+	derivatization:Bend5_chr4_8201|reconstitution_TFBS_full|shuffled_bg_85
14	25	CCCCATTGATTT	Sox17	0.0643417	0.319892647301291	-	derivatization:Bend5_chr4_8201|reconstitution_TFBS_full|shuffled_bg_85
17	28	CATTGATTTTGT	Gata4/6	0.0490058	0.070416392750696	+	derivatization:Bend5_chr4_8201|reconstitution_TFBS_full|shuffled_bg_85
20	31	TGATTTTGTTTC	Sox17	0.0195932	0.0974130403315993	-	derivatization:Bend5_chr4_8201|reconstitution_TFBS_full|shuffled_bg_85
29	40	TTCAATTGTATG	Sox17	0.0744717	0.370256758245859	-	derivatization:Bend5_chr4_8201|reconstitution_TFBS_full|shuffled_bg_85
33	46	ATTGTATGCATTTG	Foxa2	0.0497949	0.221001234587388	-	derivatization:Bend5_chr4_8201|reconstitution_TFBS_full|shuffled_bg_85
42	53	ATTTGCACCCTT	Klf4	0.0227708	0.0820856198710437	+	derivatization:Bend5_chr4_8201|reconstitution_TFBS_full|shuffled_bg_85
56	69	AGCATTCAAACATG	Foxa2	0.0464807	0.206292051685735	+	derivatization:Bend5_chr4_8201|reconstitution_TFBS_full|shuffled_bg_85
67	78	ATGCAACTCACC	Jun_Atf3	0.04729	0.118112940347845	+	derivatization:Bend5_chr4_8201|reconstitution_TFBS_full|shuffled_bg_85
70	81	CAACTCACCCAA	Klf4	0.0800857	0.288697995999545	+	derivatization:Bend5_chr4_8201|reconstitution_TFBS_full|shuffled_bg_85
76	87	ACCCAAGCCTAA	Klf4	0.0361009	0.130138807349876	+	derivatization:Bend5_chr4_8201|reconstitution_TFBS_full|shuffled_bg_85
81	92	AGCCTAACCCAA	Klf4	0.0460347	0.165948797805854	+	derivatization:Bend5_chr4_8201|reconstitution_TFBS_full|shuffled_bg_85
104	115	CAGAGATAACTC	Gata4/6	0.313576	0.909182058036155	+	derivatization:Bend5_chr4_8201|reconstitution_TFBS_full|shuffled_bg_85
107	118	AGATAACTCATT	Jun_Atf3	0.0932293	0.232852331350631	+	derivatization:Bend5_chr4_8201|reconstitution_TFBS_full|shuffled_bg_85
108	121	GATAACTCATTTGA	Hnf1b	0.00192614	0.133948512884028	-	derivatization:Bend5_chr4_8201|reconstitution_TFBS_full|shuffled_bg_85
108	119	GATAACTCATTT	Jun_Atf3	0.0358325	0.0894963403470957	-	derivatization:Bend5_chr4_8201|reconstitution_TFBS_full|shuffled_bg_85
116	127	ATTTGATACAAA	Gata4/6	0.111222	0.159814798136504	+	derivatization:Bend5_chr4_8201|reconstitution_TFBS_full|shuffled_bg_85
118	131	TTGATACAAACAGT	Foxa2	0.0513586	0.227941295327028	+	derivatization:Bend5_chr4_8201|reconstitution_TFBS_full|shuffled_bg_85
124	135	CAAACAGTCACA	Jun_Atf3	0.0671256	0.167654937378162	+	derivatization:Bend5_chr4_8201|reconstitution_TFBS_full|shuffled_bg_85
129	140	AGTCACACCTCC	Klf4	0.0516253	0.186102146236785	+	derivatization:Bend5_chr4_8201|reconstitution_TFBS_full|shuffled_bg_85
137	148	CTCCATTGTGAG	Sox17	0.084184	0.418544157527885	-	derivatization:Bend5_chr4_8201|reconstitution_TFBS_full|shuffled_bg_85
143	154	TGTGAGCCATTG	Jun_Atf3	0.0504215	0.125934269861469	-	derivatization:Bend5_chr4_8201|reconstitution_TFBS_full|shuffled_bg_85
147	158	AGCCATTGTTCT	Sox17	0.469197	2.33274331321404	-	derivatization:Bend5_chr4_8201|reconstitution_TFBS_full|shuffled_bg_85
160	171	CCTTTATCCCAG	Gata4/6	0.0880432	0.126509199936091	-	derivatization:Bend5_chr4_8201|reconstitution_TFBS_full|shuffled_bg_85
169	180	CAGTAAGTCATC	Jun_Atf3	0.511689	1.27800998802386	+	derivatization:Bend5_chr4_8201|reconstitution_TFBS_full|shuffled_bg_85
170	183	AGTAAGTCATCACT	Foxa2	0.0123494	0.0548094814210591	+	derivatization:Bend5_chr4_8201|reconstitution_TFBS_full|shuffled_bg_85
170	183	AGTAAGTCATCACT	Hnf1b	0.000792019	0.0550789492071682	-	derivatization:Bend5_chr4_8201|reconstitution_TFBS_full|shuffled_bg_85
172	183	TAAGTCATCACT	Jun_Atf3	0.0506364	0.126471010628666	+	derivatization:Bend5_chr4_8201|reconstitution_TFBS_full|shuffled_bg_85
173	184	AAGTCATCACTA	Gata4/6	0.0605375	0.0869862827694938	-	derivatization:Bend5_chr4_8201|reconstitution_TFBS_full|shuffled_bg_85
178	189	ATCACTACCCTA	Klf4	0.0263562	0.0950104965326295	+	derivatization:Bend5_chr4_8201|reconstitution_TFBS_full|shuffled_bg_85
204	215	TCCAGATATGGA	Gata4/6	0.374526	0.53815609400004	+	derivatization:Bend5_chr4_8201|reconstitution_TFBS_full|shuffled_bg_85
208	221	GATATGGACCGTGG	Foxa2	0.0249504	0.110735621588741	-	derivatization:Bend5_chr4_8201|reconstitution_TFBS_full|shuffled_bg_85
233	244	GACAGATGATTT	Gata4/6	0.0375303	0.0539272564645704	+	derivatization:Bend5_chr4_8201|reconstitution_TFBS_full|shuffled_bg_85
236	247	AGATGATTTACC	Gata4/6	0.0357344	0.0513467292669535	+	derivatization:Bend5_chr4_8201|reconstitution_TFBS_full|shuffled_bg_85
237	248	GATGATTTACCC	Jun_Atf3	0.190469	0.475721159549877	-	derivatization:Bend5_chr4_8201|reconstitution_TFBS_full|shuffled_bg_85
238	251	ATGATTTACCCAAG	Foxa2	0.0294631	0.130764023519912	-	derivatization:Bend5_chr4_8201|reconstitution_TFBS_full|shuffled_bg_85
245	256	ACCCAAGCCTCG	Klf4	0.014647	0.0528004318799153	+	derivatization:Bend5_chr4_8201|reconstitution_TFBS_full|shuffled_bg_85
257	268	CTTCAATCTGTG	Gata4/6	0.0770522	0.110716241291953	-	derivatization:Bend5_chr4_8201|reconstitution_TFBS_full|shuffled_bg_85
258	271	TTCAATCTGTGGCC	Hnf1b	0.00142489	0.0990903550745651	+	derivatization:Bend5_chr4_8201|reconstitution_TFBS_full|shuffled_bg_85
268	279	GGCCTATCTCCT	Gata4/6	0.296117	0.425490267930691	-	derivatization:Bend5_chr4_8201|reconstitution_TFBS_full|shuffled_bg_85
276	287	TCCTCCACACTC	Klf4	0.0179554	0.0647267614239525	+	derivatization:Bend5_chr4_8201|reconstitution_TFBS_full|shuffled_bg_85
14	25	CCCCATTGATTT	Sox17	0.0643417	0.319892647301291	-	derivatization:Bend5_chr4_8201|reconstitution_TFBS_full|shuffled_bg_86
17	28	CATTGATTTACA	Gata4/6	0.0420034	0.0603546500876342	+	derivatization:Bend5_chr4_8201|reconstitution_TFBS_full|shuffled_bg_86
19	32	TTGATTTACATTCA	Foxa2	0.0217575	0.0965647960239925	-	derivatization:Bend5_chr4_8201|reconstitution_TFBS_full|shuffled_bg_86
29	40	TTCAATTGTATG	Sox17	0.0744717	0.370256758245859	-	derivatization:Bend5_chr4_8201|reconstitution_TFBS_full|shuffled_bg_86
33	46	ATTGTATGCATTTG	Foxa2	0.0497949	0.221001234587388	-	derivatization:Bend5_chr4_8201|reconstitution_TFBS_full|shuffled_bg_86
56	69	AGCATTCAAACATG	Foxa2	0.0464807	0.206292051685735	+	derivatization:Bend5_chr4_8201|reconstitution_TFBS_full|shuffled_bg_86
63	74	AAACATGTCACT	Jun_Atf3	0.0835857	0.208766183083799	+	derivatization:Bend5_chr4_8201|reconstitution_TFBS_full|shuffled_bg_86
72	83	ACTGACATACCC	Jun_Atf3	0.0947777	0.236719662220468	-	derivatization:Bend5_chr4_8201|reconstitution_TFBS_full|shuffled_bg_86
74	85	TGACATACCCAT	Klf4	0.0731284	0.263617880978166	+	derivatization:Bend5_chr4_8201|reconstitution_TFBS_full|shuffled_bg_86
84	95	ATGGGTGAAGAA	Klf4	0.0543884	0.196062743855915	-	derivatization:Bend5_chr4_8201|reconstitution_TFBS_full|shuffled_bg_86
87	98	GGTGAAGAATTT	Jun_Atf3	0.0504521	0.126010697350888	-	derivatization:Bend5_chr4_8201|reconstitution_TFBS_full|shuffled_bg_86
96	107	TTTTTCCTCAGA	Jun_Atf3	0.0408122	0.101933790316437	+	derivatization:Bend5_chr4_8201|reconstitution_TFBS_full|shuffled_bg_86
104	115	CAGAGATAACTC	Gata4/6	0.313576	0.909182058036155	+	derivatization:Bend5_chr4_8201|reconstitution_TFBS_full|shuffled_bg_86
107	118	AGATAACTCATT	Jun_Atf3	0.0932293	0.232852331350631	+	derivatization:Bend5_chr4_8201|reconstitution_TFBS_full|shuffled_bg_86
108	121	GATAACTCATTTGA	Hnf1b	0.00192614	0.133948512884028	-	derivatization:Bend5_chr4_8201|reconstitution_TFBS_full|shuffled_bg_86
108	119	GATAACTCATTT	Jun_Atf3	0.0358325	0.0894963403470957	-	derivatization:Bend5_chr4_8201|reconstitution_TFBS_full|shuffled_bg_86
116	127	ATTTGATACAAA	Gata4/6	0.111222	0.159814798136504	+	derivatization:Bend5_chr4_8201|reconstitution_TFBS_full|shuffled_bg_86
118	131	TTGATACAAACAGT	Foxa2	0.0513586	0.227941295327028	+	derivatization:Bend5_chr4_8201|reconstitution_TFBS_full|shuffled_bg_86
133	144	CATTACTTGATA	Jun_Atf3	0.0343395	0.0857673781999328	-	derivatization:Bend5_chr4_8201|reconstitution_TFBS_full|shuffled_bg_86
137	148	ACTTGATATAAG	Gata4/6	0.119925	0.172320131507438	+	derivatization:Bend5_chr4_8201|reconstitution_TFBS_full|shuffled_bg_86
147	158	AGCCATTGTTCT	Sox17	0.469197	2.33274331321404	-	derivatization:Bend5_chr4_8201|reconstitution_TFBS_full|shuffled_bg_86
160	171	CCTTTATCCCAG	Gata4/6	0.0880432	0.126509199936091	-	derivatization:Bend5_chr4_8201|reconstitution_TFBS_full|shuffled_bg_86
196	207	AAACGATCTCCA	Gata4/6	0.0512155	0.0735915088198391	+	derivatization:Bend5_chr4_8201|reconstitution_TFBS_full|shuffled_bg_86
204	215	TCCAGATATGGA	Gata4/6	0.374526	0.53815609400004	+	derivatization:Bend5_chr4_8201|reconstitution_TFBS_full|shuffled_bg_86
210	221	TATGGATAGTCA	Gata4/6	0.0356177	0.0511790431352302	+	derivatization:Bend5_chr4_8201|reconstitution_TFBS_full|shuffled_bg_86
212	223	TGGATAGTCACA	Jun_Atf3	0.093331	0.233106340359584	+	derivatization:Bend5_chr4_8201|reconstitution_TFBS_full|shuffled_bg_86
214	227	GATAGTCACACATT	Foxa2	0.040892	0.181488113938325	+	derivatization:Bend5_chr4_8201|reconstitution_TFBS_full|shuffled_bg_86
217	230	AGTCACACATTGAC	Hnf1b	0.010693	0.743617519115387	-	derivatization:Bend5_chr4_8201|reconstitution_TFBS_full|shuffled_bg_86
233	246	CTTTTATGATTTAC	Hnf1b	0.00149484	0.103954850114509	-	derivatization:Bend5_chr4_8201|reconstitution_TFBS_full|shuffled_bg_86
234	247	TTTTATGATTTACC	Hnf1b	0.0149665	1.0408072196615	+	derivatization:Bend5_chr4_8201|reconstitution_TFBS_full|shuffled_bg_86
236	247	TTATGATTTACC	Gata4/6	0.0385818	0.0554381559290697	+	derivatization:Bend5_chr4_8201|reconstitution_TFBS_full|shuffled_bg_86
237	248	TATGATTTACCC	Jun_Atf3	0.139163	0.347577735623327	-	derivatization:Bend5_chr4_8201|reconstitution_TFBS_full|shuffled_bg_86
238	251	ATGATTTACCCAAG	Foxa2	0.0294631	0.130764023519912	-	derivatization:Bend5_chr4_8201|reconstitution_TFBS_full|shuffled_bg_86
252	263	TTCTTTTCTTTG	Sox17	0.0123438	0.0613706330382579	-	derivatization:Bend5_chr4_8201|reconstitution_TFBS_full|shuffled_bg_86
268	279	GGCCTATCTCCT	Gata4/6	0.296117	0.425490267930691	-	derivatization:Bend5_chr4_8201|reconstitution_TFBS_full|shuffled_bg_86
272	283	TATCTCCTCATA	Jun_Atf3	0.0613983	0.153350258941829	+	derivatization:Bend5_chr4_8201|reconstitution_TFBS_full|shuffled_bg_86
286	297	CGCATCTCCCCC	Klf4	0.021892	0.0789176660555135	+	derivatization:Bend5_chr4_8201|reconstitution_TFBS_full|shuffled_bg_86
1	14	GATATATGCCTATC	Foxa2	0.025609	0.113658640072546	-	derivatization:Bend5_chr4_8201|reconstitution_TFBS_full|shuffled_bg_87
7	18	TGCCTATCCCCA	Gata4/6	0.0700065	0.100592280895355	-	derivatization:Bend5_chr4_8201|reconstitution_TFBS_full|shuffled_bg_87
14	25	CCCCATTGATTT	Sox17	0.0643417	0.319892647301291	-	derivatization:Bend5_chr4_8201|reconstitution_TFBS_full|shuffled_bg_87
17	28	CATTGATTTTCA	Gata4/6	0.0428514	0.0615731405735071	+	derivatization:Bend5_chr4_8201|reconstitution_TFBS_full|shuffled_bg_87
29	40	TTCAATTGTATG	Sox17	0.0744717	0.370256758245859	-	derivatization:Bend5_chr4_8201|reconstitution_TFBS_full|shuffled_bg_87
33	46	ATTGTATGCATTTG	Foxa2	0.0497949	0.221001234587388	-	derivatization:Bend5_chr4_8201|reconstitution_TFBS_full|shuffled_bg_87
48	61	GGTAATTAAGCATT	Foxa2	0.014788	0.0656325498610962	+	derivatization:Bend5_chr4_8201|reconstitution_TFBS_full|shuffled_bg_87
51	64	AATTAAGCATTCAA	Hnf1b	0.0132995	0.924879939724595	-	derivatization:Bend5_chr4_8201|reconstitution_TFBS_full|shuffled_bg_87
56	69	AGCATTCAAACATG	Foxa2	0.0464807	0.206292051685735	+	derivatization:Bend5_chr4_8201|reconstitution_TFBS_full|shuffled_bg_87
66	77	CATGAGATTATA	Jun_Atf3	0.0237316	0.0592727649642402	-	derivatization:Bend5_chr4_8201|reconstitution_TFBS_full|shuffled_bg_87
67	78	ATGAGATTATAT	Gata4/6	0.168747	0.242472422192918	+	derivatization:Bend5_chr4_8201|reconstitution_TFBS_full|shuffled_bg_87
82	93	TGGTGATACTAT	Gata4/6	0.132036	0.18972241720839	+	derivatization:Bend5_chr4_8201|reconstitution_TFBS_full|shuffled_bg_87
83	94	GGTGATACTATT	Jun_Atf3	0.0457831	0.114349261138495	-	derivatization:Bend5_chr4_8201|reconstitution_TFBS_full|shuffled_bg_87
89	102	ACTATTTATCATAA	Foxa2	0.0518184	0.229981993624711	-	derivatization:Bend5_chr4_8201|reconstitution_TFBS_full|shuffled_bg_87
90	101	CTATTTATCATA	Jun_Atf3	0.0617673	0.154271884549534	+	derivatization:Bend5_chr4_8201|reconstitution_TFBS_full|shuffled_bg_87
91	102	TATTTATCATAA	Gata4/6	0.235634	0.338582296165301	-	derivatization:Bend5_chr4_8201|reconstitution_TFBS_full|shuffled_bg_87
97	108	TCATAATCAGAG	Gata4/6	0.160212	0.230208487880506	-	derivatization:Bend5_chr4_8201|reconstitution_TFBS_full|shuffled_bg_87
104	115	CAGAGATAACTC	Gata4/6	0.313576	0.909182058036155	+	derivatization:Bend5_chr4_8201|reconstitution_TFBS_full|shuffled_bg_87
107	118	AGATAACTCATT	Jun_Atf3	0.0932293	0.232852331350631	+	derivatization:Bend5_chr4_8201|reconstitution_TFBS_full|shuffled_bg_87
108	121	GATAACTCATTTGA	Hnf1b	0.00192614	0.133948512884028	-	derivatization:Bend5_chr4_8201|reconstitution_TFBS_full|shuffled_bg_87
108	119	GATAACTCATTT	Jun_Atf3	0.0358325	0.0894963403470957	-	derivatization:Bend5_chr4_8201|reconstitution_TFBS_full|shuffled_bg_87
116	127	ATTTGATACAAA	Gata4/6	0.111222	0.159814798136504	+	derivatization:Bend5_chr4_8201|reconstitution_TFBS_full|shuffled_bg_87
118	131	TTGATACAAACAGT	Foxa2	0.0513586	0.227941295327028	+	derivatization:Bend5_chr4_8201|reconstitution_TFBS_full|shuffled_bg_87
129	140	AGTGATGTACAT	Jun_Atf3	0.0923578	0.230675646480402	-	derivatization:Bend5_chr4_8201|reconstitution_TFBS_full|shuffled_bg_87
143	154	AATGAGCCATTG	Jun_Atf3	0.0556027	0.138874992351007	-	derivatization:Bend5_chr4_8201|reconstitution_TFBS_full|shuffled_bg_87
147	158	AGCCATTGTTCT	Sox17	0.469197	2.33274331321404	-	derivatization:Bend5_chr4_8201|reconstitution_TFBS_full|shuffled_bg_87
160	171	CCTTTATCCCAG	Gata4/6	0.0880432	0.126509199936091	-	derivatization:Bend5_chr4_8201|reconstitution_TFBS_full|shuffled_bg_87
169	180	CAGTCAATCATC	Jun_Atf3	0.102363	0.255664937890177	+	derivatization:Bend5_chr4_8201|reconstitution_TFBS_full|shuffled_bg_87
170	183	AGTCAATCATCACC	Hnf1b	0.00525858	0.365694586521069	-	derivatization:Bend5_chr4_8201|reconstitution_TFBS_full|shuffled_bg_87
170	181	AGTCAATCATCA	Gata4/6	0.0471048	0.0676848474515871	-	derivatization:Bend5_chr4_8201|reconstitution_TFBS_full|shuffled_bg_87
171	184	GTCAATCATCACCT	Hnf1b	0.00313869	0.21827222211468	+	derivatization:Bend5_chr4_8201|reconstitution_TFBS_full|shuffled_bg_87
172	183	TCAATCATCACC	Jun_Atf3	0.0396861	0.0991212087531954	+	derivatization:Bend5_chr4_8201|reconstitution_TFBS_full|shuffled_bg_87
175	186	ATCATCACCTAA	Klf4	0.0180952	0.0652307213049392	+	derivatization:Bend5_chr4_8201|reconstitution_TFBS_full|shuffled_bg_87
187	198	GACTGTATCACT	Jun_Atf3	0.0611621	0.152760318647683	+	derivatization:Bend5_chr4_8201|reconstitution_TFBS_full|shuffled_bg_87
188	199	ACTGTATCACTC	Gata4/6	0.126574	0.181874074008109	-	derivatization:Bend5_chr4_8201|reconstitution_TFBS_full|shuffled_bg_87
191	202	GTATCACTCACT	Jun_Atf3	0.0426397	0.10649820982343	+	derivatization:Bend5_chr4_8201|reconstitution_TFBS_full|shuffled_bg_87
192	203	TATCACTCACTT	Jun_Atf3	0.033533	0.0837530393039604	-	derivatization:Bend5_chr4_8201|reconstitution_TFBS_full|shuffled_bg_87
204	215	TCCAGATATGGA	Gata4/6	0.374526	0.53815609400004	+	derivatization:Bend5_chr4_8201|reconstitution_TFBS_full|shuffled_bg_87
215	226	AACAGATAGGGC	Gata4/6	0.393782	0.565825024183965	+	derivatization:Bend5_chr4_8201|reconstitution_TFBS_full|shuffled_bg_87
236	247	ATATGATTTACC	Gata4/6	0.0367488	0.0528043197726958	+	derivatization:Bend5_chr4_8201|reconstitution_TFBS_full|shuffled_bg_87
237	248	TATGATTTACCC	Jun_Atf3	0.139163	0.347577735623327	-	derivatization:Bend5_chr4_8201|reconstitution_TFBS_full|shuffled_bg_87
238	251	ATGATTTACCCAAG	Foxa2	0.0294631	0.130764023519912	-	derivatization:Bend5_chr4_8201|reconstitution_TFBS_full|shuffled_bg_87
268	279	GGCCTATCTCCT	Gata4/6	0.296117	0.425490267930691	-	derivatization:Bend5_chr4_8201|reconstitution_TFBS_full|shuffled_bg_87
275	286	CTCCTATCTATC	Gata4/6	0.271405	0.389981615941432	-	derivatization:Bend5_chr4_8201|reconstitution_TFBS_full|shuffled_bg_87
279	290	TATCTATCTGCA	Gata4/6	0.151264	0.217351114215894	-	derivatization:Bend5_chr4_8201|reconstitution_TFBS_full|shuffled_bg_87
7	18	GCACTCTCCCCA	Klf4	0.0198025	0.0713853043150149	+	derivatization:Bend5_chr4_8201|reconstitution_TFBS_full|shuffled_bg_88
14	25	CCCCATTGATTT	Sox17	0.0643417	0.319892647301291	-	derivatization:Bend5_chr4_8201|reconstitution_TFBS_full|shuffled_bg_88
17	28	CATTGATTTGCC	Gata4/6	0.0678498	0.0974933204815792	+	derivatization:Bend5_chr4_8201|reconstitution_TFBS_full|shuffled_bg_88
19	32	TTGATTTGCCTTCA	Foxa2	0.0123504	0.0548139196513716	-	derivatization:Bend5_chr4_8201|reconstitution_TFBS_full|shuffled_bg_88
29	40	TTCAATTGTATG	Sox17	0.0744717	0.370256758245859	-	derivatization:Bend5_chr4_8201|reconstitution_TFBS_full|shuffled_bg_88
33	46	ATTGTATGCATTTG	Foxa2	0.0497949	0.221001234587388	-	derivatization:Bend5_chr4_8201|reconstitution_TFBS_full|shuffled_bg_88
42	53	ATTTGAGTCTTG	Jun_Atf3	0.024272	0.0606224844179085	+	derivatization:Bend5_chr4_8201|reconstitution_TFBS_full|shuffled_bg_88
56	69	AGCATTCAAACATG	Foxa2	0.0464807	0.206292051685735	+	derivatization:Bend5_chr4_8201|reconstitution_TFBS_full|shuffled_bg_88
67	78	ATGAGATGGGCA	Gata4/6	0.0440165	0.0632472717823403	+	derivatization:Bend5_chr4_8201|reconstitution_TFBS_full|shuffled_bg_88
72	83	ATGGGCAGGCCC	Klf4	0.0837905	0.302053293332017	-	derivatization:Bend5_chr4_8201|reconstitution_TFBS_full|shuffled_bg_88
74	85	GGGCAGGCCCCA	Klf4	0.0146933	0.0529673370479388	+	derivatization:Bend5_chr4_8201|reconstitution_TFBS_full|shuffled_bg_88
104	115	CAGAGATAACTC	Gata4/6	0.313576	0.909182058036155	+	derivatization:Bend5_chr4_8201|reconstitution_TFBS_full|shuffled_bg_88
107	118	AGATAACTCATT	Jun_Atf3	0.0932293	0.232852331350631	+	derivatization:Bend5_chr4_8201|reconstitution_TFBS_full|shuffled_bg_88
108	121	GATAACTCATTTGA	Hnf1b	0.00192614	0.133948512884028	-	derivatization:Bend5_chr4_8201|reconstitution_TFBS_full|shuffled_bg_88
108	119	GATAACTCATTT	Jun_Atf3	0.0358325	0.0894963403470957	-	derivatization:Bend5_chr4_8201|reconstitution_TFBS_full|shuffled_bg_88
116	127	ATTTGATACAAA	Gata4/6	0.111222	0.159814798136504	+	derivatization:Bend5_chr4_8201|reconstitution_TFBS_full|shuffled_bg_88
118	131	TTGATACAAACAGT	Foxa2	0.0513586	0.227941295327028	+	derivatization:Bend5_chr4_8201|reconstitution_TFBS_full|shuffled_bg_88
124	135	CAAACAGTCAGG	Jun_Atf3	0.0238811	0.0596461607050311	+	derivatization:Bend5_chr4_8201|reconstitution_TFBS_full|shuffled_bg_88
147	158	AGCCATTGTTCT	Sox17	0.469197	2.33274331321404	-	derivatization:Bend5_chr4_8201|reconstitution_TFBS_full|shuffled_bg_88
160	171	CCTTTATCCCAG	Gata4/6	0.0880432	0.126509199936091	-	derivatization:Bend5_chr4_8201|reconstitution_TFBS_full|shuffled_bg_88
204	215	TCCAGATATGGA	Gata4/6	0.374526	0.53815609400004	+	derivatization:Bend5_chr4_8201|reconstitution_TFBS_full|shuffled_bg_88
208	221	GATATGGACTGGAG	Foxa2	0.0182919	0.0811836650530285	-	derivatization:Bend5_chr4_8201|reconstitution_TFBS_full|shuffled_bg_88
218	229	GGAGGAGTTGCT	Klf4	0.0210101	0.0757385371639386	-	derivatization:Bend5_chr4_8201|reconstitution_TFBS_full|shuffled_bg_88
234	247	CCGAATGATTTACC	Hnf1b	0.00267741	0.186193676410243	+	derivatization:Bend5_chr4_8201|reconstitution_TFBS_full|shuffled_bg_88
236	247	GAATGATTTACC	Gata4/6	0.0355783	0.0511224293084102	+	derivatization:Bend5_chr4_8201|reconstitution_TFBS_full|shuffled_bg_88
237	248	AATGATTTACCC	Jun_Atf3	0.123743	0.309064275268839	-	derivatization:Bend5_chr4_8201|reconstitution_TFBS_full|shuffled_bg_88
238	251	ATGATTTACCCAAG	Foxa2	0.0294631	0.130764023519912	-	derivatization:Bend5_chr4_8201|reconstitution_TFBS_full|shuffled_bg_88
258	269	GGTGACCCTTGG	Jun_Atf3	0.0687582	0.171732568725422	-	derivatization:Bend5_chr4_8201|reconstitution_TFBS_full|shuffled_bg_88
268	279	GGCCTATCTCCT	Gata4/6	0.296117	0.425490267930691	-	derivatization:Bend5_chr4_8201|reconstitution_TFBS_full|shuffled_bg_88
14	25	CCCCATTGATTT	Sox17	0.0643417	0.319892647301291	-	derivatization:Bend5_chr4_8201|reconstitution_TFBS_full|shuffled_bg_89
17	28	CATTGATTTTAG	Gata4/6	0.0446333	0.0641335511829139	+	derivatization:Bend5_chr4_8201|reconstitution_TFBS_full|shuffled_bg_89
29	40	TTCAATTGTATG	Sox17	0.0744717	0.370256758245859	-	derivatization:Bend5_chr4_8201|reconstitution_TFBS_full|shuffled_bg_89
33	46	ATTGTATGCATTTG	Foxa2	0.0497949	0.221001234587388	-	derivatization:Bend5_chr4_8201|reconstitution_TFBS_full|shuffled_bg_89
43	54	TTTGACCCAGCT	Jun_Atf3	0.024142	0.0602977924693947	-	derivatization:Bend5_chr4_8201|reconstitution_TFBS_full|shuffled_bg_89
51	64	AGCTGAGCATTCAA	Hnf1b	0.000835706	0.0581170506340451	-	derivatization:Bend5_chr4_8201|reconstitution_TFBS_full|shuffled_bg_89
56	69	AGCATTCAAACATG	Foxa2	0.0464807	0.206292051685735	+	derivatization:Bend5_chr4_8201|reconstitution_TFBS_full|shuffled_bg_89
65	76	ACATGAATAACC	Jun_Atf3	0.0258393	0.0645370205017989	+	derivatization:Bend5_chr4_8201|reconstitution_TFBS_full|shuffled_bg_89
66	77	CATGAATAACCC	Jun_Atf3	0.0332722	0.0831016573026341	-	derivatization:Bend5_chr4_8201|reconstitution_TFBS_full|shuffled_bg_89
73	84	AACCCTTCCCCC	Klf4	0.0215509	0.0776880472042649	+	derivatization:Bend5_chr4_8201|reconstitution_TFBS_full|shuffled_bg_89
83	94	CCATTACTCACA	Jun_Atf3	0.0550601	0.137519778110518	+	derivatization:Bend5_chr4_8201|reconstitution_TFBS_full|shuffled_bg_89
84	95	CATTACTCACAA	Jun_Atf3	0.0630482	0.157471099294544	-	derivatization:Bend5_chr4_8201|reconstitution_TFBS_full|shuffled_bg_89
90	101	TCACAAGTCAGG	Jun_Atf3	0.0385102	0.096184245197369	+	derivatization:Bend5_chr4_8201|reconstitution_TFBS_full|shuffled_bg_89
104	115	CAGAGATAACTC	Gata4/6	0.313576	0.909182058036155	+	derivatization:Bend5_chr4_8201|reconstitution_TFBS_full|shuffled_bg_89
107	118	AGATAACTCATT	Jun_Atf3	0.0932293	0.232852331350631	+	derivatization:Bend5_chr4_8201|reconstitution_TFBS_full|shuffled_bg_89
108	121	GATAACTCATTTGA	Hnf1b	0.00192614	0.133948512884028	-	derivatization:Bend5_chr4_8201|reconstitution_TFBS_full|shuffled_bg_89
108	119	GATAACTCATTT	Jun_Atf3	0.0358325	0.0894963403470957	-	derivatization:Bend5_chr4_8201|reconstitution_TFBS_full|shuffled_bg_89
116	127	ATTTGATACAAA	Gata4/6	0.111222	0.159814798136504	+	derivatization:Bend5_chr4_8201|reconstitution_TFBS_full|shuffled_bg_89
118	131	TTGATACAAACAGT	Foxa2	0.0513586	0.227941295327028	+	derivatization:Bend5_chr4_8201|reconstitution_TFBS_full|shuffled_bg_89
125	138	AAACAGTCCATAAA	Foxa2	0.0255962	0.113601830724546	+	derivatization:Bend5_chr4_8201|reconstitution_TFBS_full|shuffled_bg_89
147	158	AGCCATTGTTCT	Sox17	0.469197	2.33274331321404	-	derivatization:Bend5_chr4_8201|reconstitution_TFBS_full|shuffled_bg_89
160	171	CCTTTATCCCAG	Gata4/6	0.0880432	0.126509199936091	-	derivatization:Bend5_chr4_8201|reconstitution_TFBS_full|shuffled_bg_89
177	190	AAGGTTCCAACATC	Foxa2	0.0114132	0.0506544102025063	+	derivatization:Bend5_chr4_8201|reconstitution_TFBS_full|shuffled_bg_89
204	215	TCCAGATATGGA	Gata4/6	0.374526	0.53815609400004	+	derivatization:Bend5_chr4_8201|reconstitution_TFBS_full|shuffled_bg_89
214	225	GATGGGATCACA	Jun_Atf3	0.0407786	0.101849869935898	+	derivatization:Bend5_chr4_8201|reconstitution_TFBS_full|shuffled_bg_89
215	226	ATGGGATCACAT	Gata4/6	0.0568234	0.0816494956072526	-	derivatization:Bend5_chr4_8201|reconstitution_TFBS_full|shuffled_bg_89
237	248	GATGATTTACCC	Jun_Atf3	0.190469	0.475721159549877	-	derivatization:Bend5_chr4_8201|reconstitution_TFBS_full|shuffled_bg_89
238	251	ATGATTTACCCAAG	Foxa2	0.0294631	0.130764023519912	-	derivatization:Bend5_chr4_8201|reconstitution_TFBS_full|shuffled_bg_89
268	279	GGCCTATCTCCT	Gata4/6	0.296117	0.425490267930691	-	derivatization:Bend5_chr4_8201|reconstitution_TFBS_full|shuffled_bg_89
14	25	CCCCATTGATTT	Sox17	0.0643417	0.319892647301291	-	derivatization:Bend5_chr4_8201|reconstitution_TFBS_full|shuffled_bg_9
17	28	CATTGATTTGAC	Gata4/6	0.0816705	0.117352272672739	+	derivatization:Bend5_chr4_8201|reconstitution_TFBS_full|shuffled_bg_9
23	34	TTTGACTTCAAT	Jun_Atf3	0.0289775	0.0723750841389232	-	derivatization:Bend5_chr4_8201|reconstitution_TFBS_full|shuffled_bg_9
29	40	TTCAATTGTATG	Sox17	0.0744717	0.370256758245859	-	derivatization:Bend5_chr4_8201|reconstitution_TFBS_full|shuffled_bg_9
33	46	ATTGTATGCATTTG	Foxa2	0.0497949	0.221001234587388	-	derivatization:Bend5_chr4_8201|reconstitution_TFBS_full|shuffled_bg_9
39	50	TGCATTTGTCTC	Sox17	0.0149513	0.0743345441229529	-	derivatization:Bend5_chr4_8201|reconstitution_TFBS_full|shuffled_bg_9
56	69	AGCATTCAAACATG	Foxa2	0.0464807	0.206292051685735	+	derivatization:Bend5_chr4_8201|reconstitution_TFBS_full|shuffled_bg_9
66	77	CATGACCTTCTC	Jun_Atf3	0.0555112	0.138646459171861	-	derivatization:Bend5_chr4_8201|reconstitution_TFBS_full|shuffled_bg_9
89	100	CGTGAGAGAAAA	Jun_Atf3	0.0266686	0.06660830537028	-	derivatization:Bend5_chr4_8201|reconstitution_TFBS_full|shuffled_bg_9
96	107	GAAAAGGTCAGA	Jun_Atf3	0.0268027	0.0669432376033238	+	derivatization:Bend5_chr4_8201|reconstitution_TFBS_full|shuffled_bg_9
104	115	CAGAGATAACTC	Gata4/6	0.313576	0.909182058036155	+	derivatization:Bend5_chr4_8201|reconstitution_TFBS_full|shuffled_bg_9
107	118	AGATAACTCATT	Jun_Atf3	0.0932293	0.232852331350631	+	derivatization:Bend5_chr4_8201|reconstitution_TFBS_full|shuffled_bg_9
108	121	GATAACTCATTTGA	Hnf1b	0.00192614	0.133948512884028	-	derivatization:Bend5_chr4_8201|reconstitution_TFBS_full|shuffled_bg_9
108	119	GATAACTCATTT	Jun_Atf3	0.0358325	0.0894963403470957	-	derivatization:Bend5_chr4_8201|reconstitution_TFBS_full|shuffled_bg_9
116	127	ATTTGATACAAA	Gata4/6	0.111222	0.159814798136504	+	derivatization:Bend5_chr4_8201|reconstitution_TFBS_full|shuffled_bg_9
118	131	TTGATACAAACAGT	Foxa2	0.0513586	0.227941295327028	+	derivatization:Bend5_chr4_8201|reconstitution_TFBS_full|shuffled_bg_9
147	158	AGCCATTGTTCT	Sox17	0.469197	2.33274331321404	-	derivatization:Bend5_chr4_8201|reconstitution_TFBS_full|shuffled_bg_9
160	171	CCTTTATCCCAG	Gata4/6	0.0880432	0.126509199936091	-	derivatization:Bend5_chr4_8201|reconstitution_TFBS_full|shuffled_bg_9
174	185	TGGGGCTTGCTG	Klf4	0.0305755	0.110220496002209	-	derivatization:Bend5_chr4_8201|reconstitution_TFBS_full|shuffled_bg_9
182	193	GCTGAGGCACTA	Jun_Atf3	0.0799175	0.199604375348888	-	derivatization:Bend5_chr4_8201|reconstitution_TFBS_full|shuffled_bg_9
190	201	ACTAACACCTCT	Klf4	0.0161204	0.058111837378097	+	derivatization:Bend5_chr4_8201|reconstitution_TFBS_full|shuffled_bg_9
204	215	TCCAGATATGGA	Gata4/6	0.374526	0.53815609400004	+	derivatization:Bend5_chr4_8201|reconstitution_TFBS_full|shuffled_bg_9
225	236	ATGGGCATGCCA	Klf4	0.0820501	0.295779389348689	-	derivatization:Bend5_chr4_8201|reconstitution_TFBS_full|shuffled_bg_9
236	247	ACATGATTTACC	Gata4/6	0.0402129	0.0577818821454698	+	derivatization:Bend5_chr4_8201|reconstitution_TFBS_full|shuffled_bg_9
237	248	CATGATTTACCC	Jun_Atf3	0.10708	0.267446260360483	-	derivatization:Bend5_chr4_8201|reconstitution_TFBS_full|shuffled_bg_9
238	251	ATGATTTACCCAAG	Foxa2	0.0294631	0.130764023519912	-	derivatization:Bend5_chr4_8201|reconstitution_TFBS_full|shuffled_bg_9
268	279	GGCCTATCTCCT	Gata4/6	0.296117	0.425490267930691	-	derivatization:Bend5_chr4_8201|reconstitution_TFBS_full|shuffled_bg_9
283	296	CTTCTATAAACCAT	Foxa2	0.0137399	0.0609808406705759	+	derivatization:Bend5_chr4_8201|reconstitution_TFBS_full|shuffled_bg_9
1	14	TATATTGATTATCC	Foxa2	0.0442365	0.196331775218446	-	derivatization:Bend5_chr4_8201|reconstitution_TFBS_full|shuffled_bg_90
3	14	TATTGATTATCC	Gata4/6	0.107705	0.154761223798279	+	derivatization:Bend5_chr4_8201|reconstitution_TFBS_full|shuffled_bg_90
6	17	TGATTATCCCCC	Gata4/6	0.0740915	0.10646201395525	-	derivatization:Bend5_chr4_8201|reconstitution_TFBS_full|shuffled_bg_90
14	25	CCCCATTGATTT	Sox17	0.0643417	0.319892647301291	-	derivatization:Bend5_chr4_8201|reconstitution_TFBS_full|shuffled_bg_90
17	28	CATTGATTTAAA	Gata4/6	0.0505593	0.0726486155924455	+	derivatization:Bend5_chr4_8201|reconstitution_TFBS_full|shuffled_bg_90
29	40	TTCAATTGTATG	Sox17	0.0744717	0.370256758245859	-	derivatization:Bend5_chr4_8201|reconstitution_TFBS_full|shuffled_bg_90
33	46	ATTGTATGCATTTG	Foxa2	0.0497949	0.221001234587388	-	derivatization:Bend5_chr4_8201|reconstitution_TFBS_full|shuffled_bg_90
39	52	TGCATTTGTACACC	Foxa2	0.0127942	0.0567836062640545	-	derivatization:Bend5_chr4_8201|reconstitution_TFBS_full|shuffled_bg_90
44	55	TTGTACACCTAA	Klf4	0.0196542	0.0708507030964861	+	derivatization:Bend5_chr4_8201|reconstitution_TFBS_full|shuffled_bg_90
51	64	CCTAAAGCATTCAA	Hnf1b	0.000773462	0.0537884497867788	-	derivatization:Bend5_chr4_8201|reconstitution_TFBS_full|shuffled_bg_90
56	69	AGCATTCAAACATG	Foxa2	0.0464807	0.206292051685735	+	derivatization:Bend5_chr4_8201|reconstitution_TFBS_full|shuffled_bg_90
66	79	CATGTTGAAAAGTG	Foxa2	0.0168501	0.074784624588481	-	derivatization:Bend5_chr4_8201|reconstitution_TFBS_full|shuffled_bg_90
104	115	CAGAGATAACTC	Gata4/6	0.313576	0.909182058036155	+	derivatization:Bend5_chr4_8201|reconstitution_TFBS_full|shuffled_bg_90
107	118	AGATAACTCATT	Jun_Atf3	0.0932293	0.232852331350631	+	derivatization:Bend5_chr4_8201|reconstitution_TFBS_full|shuffled_bg_90
108	121	GATAACTCATTTGA	Hnf1b	0.00192614	0.133948512884028	-	derivatization:Bend5_chr4_8201|reconstitution_TFBS_full|shuffled_bg_90
108	119	GATAACTCATTT	Jun_Atf3	0.0358325	0.0894963403470957	-	derivatization:Bend5_chr4_8201|reconstitution_TFBS_full|shuffled_bg_90
116	127	ATTTGATACAAA	Gata4/6	0.111222	0.159814798136504	+	derivatization:Bend5_chr4_8201|reconstitution_TFBS_full|shuffled_bg_90
118	131	TTGATACAAACAGT	Foxa2	0.0513586	0.227941295327028	+	derivatization:Bend5_chr4_8201|reconstitution_TFBS_full|shuffled_bg_90
124	135	CAAACAGTAGGT	Sox17	0.0117548	0.0584422558076212	+	derivatization:Bend5_chr4_8201|reconstitution_TFBS_full|shuffled_bg_90
137	148	CACTAATCCCAG	Gata4/6	0.0376351	0.0540778434963151	-	derivatization:Bend5_chr4_8201|reconstitution_TFBS_full|shuffled_bg_90
147	158	AGCCATTGTTCT	Sox17	0.469197	2.33274331321404	-	derivatization:Bend5_chr4_8201|reconstitution_TFBS_full|shuffled_bg_90
160	171	CCTTTATCCCAG	Gata4/6	0.0880432	0.126509199936091	-	derivatization:Bend5_chr4_8201|reconstitution_TFBS_full|shuffled_bg_90
189	200	TCATGATCTTTG	Gata4/6	0.120276	0.17282448311185	-	derivatization:Bend5_chr4_8201|reconstitution_TFBS_full|shuffled_bg_90
197	208	TTTGACTTCCAG	Jun_Atf3	0.0268744	0.0671223177010811	-	derivatization:Bend5_chr4_8201|reconstitution_TFBS_full|shuffled_bg_90
204	215	TCCAGATATGGA	Gata4/6	0.374526	0.53815609400004	+	derivatization:Bend5_chr4_8201|reconstitution_TFBS_full|shuffled_bg_90
210	221	TATGGAGTCACC	Jun_Atf3	0.309218	0.772312268735038	+	derivatization:Bend5_chr4_8201|reconstitution_TFBS_full|shuffled_bg_90
215	226	AGTCACCTAATC	Jun_Atf3	0.0227868	0.0569130037876565	+	derivatization:Bend5_chr4_8201|reconstitution_TFBS_full|shuffled_bg_90
219	230	ACCTAATCAAGC	Gata4/6	0.209522	0.301061985355026	-	derivatization:Bend5_chr4_8201|reconstitution_TFBS_full|shuffled_bg_90
223	234	AATCAAGCCTAC	Klf4	0.0221646	0.0799003517748052	+	derivatization:Bend5_chr4_8201|reconstitution_TFBS_full|shuffled_bg_90
234	247	CTCTATGATTTACC	Hnf1b	0.00110245	0.0766670844429775	+	derivatization:Bend5_chr4_8201|reconstitution_TFBS_full|shuffled_bg_90
236	247	CTATGATTTACC	Gata4/6	0.0368439	0.0529409688826092	+	derivatization:Bend5_chr4_8201|reconstitution_TFBS_full|shuffled_bg_90
237	248	TATGATTTACCC	Jun_Atf3	0.139163	0.347577735623327	-	derivatization:Bend5_chr4_8201|reconstitution_TFBS_full|shuffled_bg_90
238	251	ATGATTTACCCAAG	Foxa2	0.0294631	0.130764023519912	-	derivatization:Bend5_chr4_8201|reconstitution_TFBS_full|shuffled_bg_90
251	262	GTGGTATCTTTT	Gata4/6	0.208212	0.299179647458218	-	derivatization:Bend5_chr4_8201|reconstitution_TFBS_full|shuffled_bg_90
268	279	GGCCTATCTCCT	Gata4/6	0.296117	0.425490267930691	-	derivatization:Bend5_chr4_8201|reconstitution_TFBS_full|shuffled_bg_90
277	290	CCTGGGCAAATCAA	Foxa2	0.0196371	0.0871539724693896	+	derivatization:Bend5_chr4_8201|reconstitution_TFBS_full|shuffled_bg_90
281	292	GGCAAATCAATT	Gata4/6	0.0676747	0.0972417194390363	-	derivatization:Bend5_chr4_8201|reconstitution_TFBS_full|shuffled_bg_90
282	295	GCAAATCAATTATT	Hnf1b	0.00124106	0.086306364750149	+	derivatization:Bend5_chr4_8201|reconstitution_TFBS_full|shuffled_bg_90
284	295	AAATCAATTATT	Sox17	0.0131459	0.0653584961565835	+	derivatization:Bend5_chr4_8201|reconstitution_TFBS_full|shuffled_bg_90
285	298	AATCAATTATTGGA	Hnf1b	0.00555427	0.386257596361828	-	derivatization:Bend5_chr4_8201|reconstitution_TFBS_full|shuffled_bg_90
7	18	GACAACTCCCCA	Klf4	0.061067	0.220138183492237	+	derivatization:Bend5_chr4_8201|reconstitution_TFBS_full|shuffled_bg_91
14	25	CCCCATTGATTT	Sox17	0.0643417	0.319892647301291	-	derivatization:Bend5_chr4_8201|reconstitution_TFBS_full|shuffled_bg_91
17	28	CATTGATTTTCT	Gata4/6	0.0394785	0.0567266234039308	+	derivatization:Bend5_chr4_8201|reconstitution_TFBS_full|shuffled_bg_91
29	40	TTCAATTGTATG	Sox17	0.0744717	0.370256758245859	-	derivatization:Bend5_chr4_8201|reconstitution_TFBS_full|shuffled_bg_91
33	46	ATTGTATGCATTTG	Foxa2	0.0497949	0.221001234587388	-	derivatization:Bend5_chr4_8201|reconstitution_TFBS_full|shuffled_bg_91
39	50	TGCATTTGTGTC	Sox17	0.0108345	0.053866728531976	-	derivatization:Bend5_chr4_8201|reconstitution_TFBS_full|shuffled_bg_91
56	69	AGCATTCAAACATG	Foxa2	0.0464807	0.206292051685735	+	derivatization:Bend5_chr4_8201|reconstitution_TFBS_full|shuffled_bg_91
78	89	TGTGAGCAACCA	Jun_Atf3	0.0350633	0.087575163064043	-	derivatization:Bend5_chr4_8201|reconstitution_TFBS_full|shuffled_bg_91
90	101	ACCTGATGACTT	Gata4/6	0.0585254	0.0840950979739456	+	derivatization:Bend5_chr4_8201|reconstitution_TFBS_full|shuffled_bg_91
94	105	GATGACTTTCCA	Jun_Atf3	0.192033	0.479627453453536	-	derivatization:Bend5_chr4_8201|reconstitution_TFBS_full|shuffled_bg_91
104	115	CAGAGATAACTC	Gata4/6	0.313576	0.909182058036155	+	derivatization:Bend5_chr4_8201|reconstitution_TFBS_full|shuffled_bg_91
107	118	AGATAACTCATT	Jun_Atf3	0.0932293	0.232852331350631	+	derivatization:Bend5_chr4_8201|reconstitution_TFBS_full|shuffled_bg_91
108	121	GATAACTCATTTGA	Hnf1b	0.00192614	0.133948512884028	-	derivatization:Bend5_chr4_8201|reconstitution_TFBS_full|shuffled_bg_91
108	119	GATAACTCATTT	Jun_Atf3	0.0358325	0.0894963403470957	-	derivatization:Bend5_chr4_8201|reconstitution_TFBS_full|shuffled_bg_91
116	127	ATTTGATACAAA	Gata4/6	0.111222	0.159814798136504	+	derivatization:Bend5_chr4_8201|reconstitution_TFBS_full|shuffled_bg_91
118	131	TTGATACAAACAGT	Foxa2	0.0513586	0.227941295327028	+	derivatization:Bend5_chr4_8201|reconstitution_TFBS_full|shuffled_bg_91
147	158	AGCCATTGTTCT	Sox17	0.469197	2.33274331321404	-	derivatization:Bend5_chr4_8201|reconstitution_TFBS_full|shuffled_bg_91
160	171	CCTTTATCCCAG	Gata4/6	0.0880432	0.126509199936091	-	derivatization:Bend5_chr4_8201|reconstitution_TFBS_full|shuffled_bg_91
179	190	ATGGGCTGTGTT	Klf4	0.0528539	0.190531081213754	-	derivatization:Bend5_chr4_8201|reconstitution_TFBS_full|shuffled_bg_91
204	215	TCCAGATATGGA	Gata4/6	0.374526	0.53815609400004	+	derivatization:Bend5_chr4_8201|reconstitution_TFBS_full|shuffled_bg_91
234	247	TTGCATGATTTACC	Hnf1b	0.0025375	0.17646399090576	+	derivatization:Bend5_chr4_8201|reconstitution_TFBS_full|shuffled_bg_91
236	247	GCATGATTTACC	Gata4/6	0.0367369	0.0527872206727172	+	derivatization:Bend5_chr4_8201|reconstitution_TFBS_full|shuffled_bg_91
237	248	CATGATTTACCC	Jun_Atf3	0.10708	0.267446260360483	-	derivatization:Bend5_chr4_8201|reconstitution_TFBS_full|shuffled_bg_91
238	251	ATGATTTACCCAAG	Foxa2	0.0294631	0.130764023519912	-	derivatization:Bend5_chr4_8201|reconstitution_TFBS_full|shuffled_bg_91
252	265	TTGAAACACATAGT	Foxa2	0.0148717	0.0660040297382516	+	derivatization:Bend5_chr4_8201|reconstitution_TFBS_full|shuffled_bg_91
268	279	GGCCTATCTCCT	Gata4/6	0.296117	0.425490267930691	-	derivatization:Bend5_chr4_8201|reconstitution_TFBS_full|shuffled_bg_91
287	298	TAACAGGTCAGG	Jun_Atf3	0.0243556	0.0608312863171067	+	derivatization:Bend5_chr4_8201|reconstitution_TFBS_full|shuffled_bg_91
3	14	CTACAATCTCTC	Gata4/6	0.0728678	0.104703680455766	-	derivatization:Bend5_chr4_8201|reconstitution_TFBS_full|shuffled_bg_92
7	18	AATCTCTCCCCA	Klf4	0.0189239	0.0682180714721329	+	derivatization:Bend5_chr4_8201|reconstitution_TFBS_full|shuffled_bg_92
14	25	CCCCATTGATTT	Sox17	0.0643417	0.319892647301291	-	derivatization:Bend5_chr4_8201|reconstitution_TFBS_full|shuffled_bg_92
17	28	CATTGATTTAAT	Gata4/6	0.0465797	0.06693033170379	+	derivatization:Bend5_chr4_8201|reconstitution_TFBS_full|shuffled_bg_92
29	40	TTCAATTGTATG	Sox17	0.0744717	0.370256758245859	-	derivatization:Bend5_chr4_8201|reconstitution_TFBS_full|shuffled_bg_92
33	46	ATTGTATGCATTTG	Foxa2	0.0497949	0.221001234587388	-	derivatization:Bend5_chr4_8201|reconstitution_TFBS_full|shuffled_bg_92
46	57	GGTAGATAACAG	Gata4/6	0.485571	0.697716560985602	+	derivatization:Bend5_chr4_8201|reconstitution_TFBS_full|shuffled_bg_92
56	69	AGCATTCAAACATG	Foxa2	0.0464807	0.206292051685735	+	derivatization:Bend5_chr4_8201|reconstitution_TFBS_full|shuffled_bg_92
66	77	CATGAGACTTCA	Jun_Atf3	0.0255303	0.0637652527164852	-	derivatization:Bend5_chr4_8201|reconstitution_TFBS_full|shuffled_bg_92
78	91	AATTAACTATTGAA	Hnf1b	0.0269072	1.87119286545792	-	derivatization:Bend5_chr4_8201|reconstitution_TFBS_full|shuffled_bg_92
83	96	ACTATTGAAATGCC	Foxa2	0.0245296	0.108868014273245	-	derivatization:Bend5_chr4_8201|reconstitution_TFBS_full|shuffled_bg_92
88	99	TGAAATGCCCTC	Klf4	0.0388761	0.140143023814213	+	derivatization:Bend5_chr4_8201|reconstitution_TFBS_full|shuffled_bg_92
104	115	CAGAGATAACTC	Gata4/6	0.313576	0.909182058036155	+	derivatization:Bend5_chr4_8201|reconstitution_TFBS_full|shuffled_bg_92
107	118	AGATAACTCATT	Jun_Atf3	0.0932293	0.232852331350631	+	derivatization:Bend5_chr4_8201|reconstitution_TFBS_full|shuffled_bg_92
108	121	GATAACTCATTTGA	Hnf1b	0.00192614	0.133948512884028	-	derivatization:Bend5_chr4_8201|reconstitution_TFBS_full|shuffled_bg_92
108	119	GATAACTCATTT	Jun_Atf3	0.0358325	0.0894963403470957	-	derivatization:Bend5_chr4_8201|reconstitution_TFBS_full|shuffled_bg_92
116	127	ATTTGATACAAA	Gata4/6	0.111222	0.159814798136504	+	derivatization:Bend5_chr4_8201|reconstitution_TFBS_full|shuffled_bg_92
118	131	TTGATACAAACAGT	Foxa2	0.0513586	0.227941295327028	+	derivatization:Bend5_chr4_8201|reconstitution_TFBS_full|shuffled_bg_92
124	135	CAAACAGTAAAA	Sox17	0.0101708	0.0505669594861804	+	derivatization:Bend5_chr4_8201|reconstitution_TFBS_full|shuffled_bg_92
136	147	ACCAGATAATAA	Gata4/6	0.524375	0.75347399590755	+	derivatization:Bend5_chr4_8201|reconstitution_TFBS_full|shuffled_bg_92
138	149	CAGATAATAAGC	Sox17	0.0101056	0.0502427995618383	+	derivatization:Bend5_chr4_8201|reconstitution_TFBS_full|shuffled_bg_92
147	158	AGCCATTGTTCT	Sox17	0.469197	2.33274331321404	-	derivatization:Bend5_chr4_8201|reconstitution_TFBS_full|shuffled_bg_92
160	171	CCTTTATCCCAG	Gata4/6	0.0880432	0.126509199936091	-	derivatization:Bend5_chr4_8201|reconstitution_TFBS_full|shuffled_bg_92
170	181	AGCAGATTCTAA	Gata4/6	0.0585794	0.0841726905284705	+	derivatization:Bend5_chr4_8201|reconstitution_TFBS_full|shuffled_bg_92
178	189	CTAATATCTTTC	Gata4/6	0.127845	0.183700372837761	-	derivatization:Bend5_chr4_8201|reconstitution_TFBS_full|shuffled_bg_92
199	210	TATGATCCAGAT	Jun_Atf3	0.046145	0.11525315357055	-	derivatization:Bend5_chr4_8201|reconstitution_TFBS_full|shuffled_bg_92
204	215	TCCAGATATGGA	Gata4/6	0.374526	0.53815609400004	+	derivatization:Bend5_chr4_8201|reconstitution_TFBS_full|shuffled_bg_92
224	235	AGTGAGAGAGAG	Jun_Atf3	0.0217077	0.0542178108519542	-	derivatization:Bend5_chr4_8201|reconstitution_TFBS_full|shuffled_bg_92
236	247	CTATGATTTACC	Gata4/6	0.0368439	0.0529409688826092	+	derivatization:Bend5_chr4_8201|reconstitution_TFBS_full|shuffled_bg_92
237	248	TATGATTTACCC	Jun_Atf3	0.139163	0.347577735623327	-	derivatization:Bend5_chr4_8201|reconstitution_TFBS_full|shuffled_bg_92
238	251	ATGATTTACCCAAG	Foxa2	0.0294631	0.130764023519912	-	derivatization:Bend5_chr4_8201|reconstitution_TFBS_full|shuffled_bg_92
257	268	CAACTAGTAATG	Jun_Atf3	0.0254267	0.0635064982098234	+	derivatization:Bend5_chr4_8201|reconstitution_TFBS_full|shuffled_bg_92
268	279	GGCCTATCTCCT	Gata4/6	0.296117	0.425490267930691	-	derivatization:Bend5_chr4_8201|reconstitution_TFBS_full|shuffled_bg_92
277	290	CCTATATAAATACC	Foxa2	0.148429	0.658762087052519	+	derivatization:Bend5_chr4_8201|reconstitution_TFBS_full|shuffled_bg_92
287	298	TACCAATCCTAC	Klf4	0.0139349	0.0502334087665346	+	derivatization:Bend5_chr4_8201|reconstitution_TFBS_full|shuffled_bg_92
14	25	CCCCATTGATTT	Sox17	0.0643417	0.319892647301291	-	derivatization:Bend5_chr4_8201|reconstitution_TFBS_full|shuffled_bg_93
17	28	CATTGATTTACA	Gata4/6	0.0420034	0.0603546500876342	+	derivatization:Bend5_chr4_8201|reconstitution_TFBS_full|shuffled_bg_93
19	32	TTGATTTACATTCA	Foxa2	0.0217575	0.0965647960239925	-	derivatization:Bend5_chr4_8201|reconstitution_TFBS_full|shuffled_bg_93
29	40	TTCAATTGTATG	Sox17	0.0744717	0.370256758245859	-	derivatization:Bend5_chr4_8201|reconstitution_TFBS_full|shuffled_bg_93
33	46	ATTGTATGCATTTG	Foxa2	0.0497949	0.221001234587388	-	derivatization:Bend5_chr4_8201|reconstitution_TFBS_full|shuffled_bg_93
46	57	GAGGACGCAGAG	Jun_Atf3	0.0502307	0.125457721986266	-	derivatization:Bend5_chr4_8201|reconstitution_TFBS_full|shuffled_bg_93
56	69	AGCATTCAAACATG	Foxa2	0.0464807	0.206292051685735	+	derivatization:Bend5_chr4_8201|reconstitution_TFBS_full|shuffled_bg_93
69	80	GGTGAGGATTAC	Jun_Atf3	0.0430065	0.107414340644314	-	derivatization:Bend5_chr4_8201|reconstitution_TFBS_full|shuffled_bg_93
71	82	TGAGGATTACAG	Gata4/6	0.0438875	0.0630619117909752	+	derivatization:Bend5_chr4_8201|reconstitution_TFBS_full|shuffled_bg_93
75	86	GATTACAGACAG	Jun_Atf3	0.0403131	0.100687222997181	-	derivatization:Bend5_chr4_8201|reconstitution_TFBS_full|shuffled_bg_93
89	100	AGGAGATGAGAA	Gata4/6	0.108492	0.155892063435522	+	derivatization:Bend5_chr4_8201|reconstitution_TFBS_full|shuffled_bg_93
93	104	GATGAGAATGAC	Jun_Atf3	0.022694	0.056681223689025	-	derivatization:Bend5_chr4_8201|reconstitution_TFBS_full|shuffled_bg_93
94	105	ATGAGAATGACA	Sox17	0.0219554	0.109157374277627	+	derivatization:Bend5_chr4_8201|reconstitution_TFBS_full|shuffled_bg_93
99	110	AATGACAGAGAT	Jun_Atf3	0.0866524	0.216425666149241	-	derivatization:Bend5_chr4_8201|reconstitution_TFBS_full|shuffled_bg_93
104	115	CAGAGATAACTC	Gata4/6	0.313576	0.909182058036155	+	derivatization:Bend5_chr4_8201|reconstitution_TFBS_full|shuffled_bg_93
107	118	AGATAACTCATT	Jun_Atf3	0.0932293	0.232852331350631	+	derivatization:Bend5_chr4_8201|reconstitution_TFBS_full|shuffled_bg_93
108	121	GATAACTCATTTGA	Hnf1b	0.00192614	0.133948512884028	-	derivatization:Bend5_chr4_8201|reconstitution_TFBS_full|shuffled_bg_93
108	119	GATAACTCATTT	Jun_Atf3	0.0358325	0.0894963403470957	-	derivatization:Bend5_chr4_8201|reconstitution_TFBS_full|shuffled_bg_93
116	127	ATTTGATACAAA	Gata4/6	0.111222	0.159814798136504	+	derivatization:Bend5_chr4_8201|reconstitution_TFBS_full|shuffled_bg_93
118	131	TTGATACAAACAGT	Foxa2	0.0513586	0.227941295327028	+	derivatization:Bend5_chr4_8201|reconstitution_TFBS_full|shuffled_bg_93
133	144	AGTGAAGAAGCG	Jun_Atf3	0.0290097	0.0724555078369397	-	derivatization:Bend5_chr4_8201|reconstitution_TFBS_full|shuffled_bg_93
147	158	AGCCATTGTTCT	Sox17	0.469197	2.33274331321404	-	derivatization:Bend5_chr4_8201|reconstitution_TFBS_full|shuffled_bg_93
160	171	CCTTTATCCCAG	Gata4/6	0.0880432	0.126509199936091	-	derivatization:Bend5_chr4_8201|reconstitution_TFBS_full|shuffled_bg_93
183	194	CATGACTAGTCT	Jun_Atf3	0.112774	0.28166776770539	-	derivatization:Bend5_chr4_8201|reconstitution_TFBS_full|shuffled_bg_93
191	202	GTCTGATCTTGG	Gata4/6	0.190681	0.273989368321616	-	derivatization:Bend5_chr4_8201|reconstitution_TFBS_full|shuffled_bg_93
204	215	TCCAGATATGGA	Gata4/6	0.374526	0.53815609400004	+	derivatization:Bend5_chr4_8201|reconstitution_TFBS_full|shuffled_bg_93
208	221	GATATGGATCTGAT	Foxa2	0.0121559	0.0539506838555924	-	derivatization:Bend5_chr4_8201|reconstitution_TFBS_full|shuffled_bg_93
215	226	ATCTGATCAGCA	Gata4/6	0.184061	0.264477095896524	-	derivatization:Bend5_chr4_8201|reconstitution_TFBS_full|shuffled_bg_93
236	247	GCATGATTTACC	Gata4/6	0.0367369	0.0527872206727172	+	derivatization:Bend5_chr4_8201|reconstitution_TFBS_full|shuffled_bg_93
237	248	CATGATTTACCC	Jun_Atf3	0.10708	0.267446260360483	-	derivatization:Bend5_chr4_8201|reconstitution_TFBS_full|shuffled_bg_93
238	251	ATGATTTACCCAAG	Foxa2	0.0294631	0.130764023519912	-	derivatization:Bend5_chr4_8201|reconstitution_TFBS_full|shuffled_bg_93
254	265	AGAGAATCTTTA	Gata4/6	0.0428777	0.0616109310213591	-	derivatization:Bend5_chr4_8201|reconstitution_TFBS_full|shuffled_bg_93
268	279	GGCCTATCTCCT	Gata4/6	0.296117	0.425490267930691	-	derivatization:Bend5_chr4_8201|reconstitution_TFBS_full|shuffled_bg_93
3	14	TGGGGCTTGTCC	Klf4	0.0589982	0.212680442420811	-	derivatization:Bend5_chr4_8201|reconstitution_TFBS_full|shuffled_bg_94
14	25	CCCCATTGATTT	Sox17	0.0643417	0.319892647301291	-	derivatization:Bend5_chr4_8201|reconstitution_TFBS_full|shuffled_bg_94
21	32	GATTTATCTTCA	Gata4/6	0.147223	0.426858274007758	-	derivatization:Bend5_chr4_8201|reconstitution_TFBS_full|shuffled_bg_94
29	40	TTCAATTGTATG	Sox17	0.0744717	0.370256758245859	-	derivatization:Bend5_chr4_8201|reconstitution_TFBS_full|shuffled_bg_94
33	46	ATTGTATGCATTTG	Foxa2	0.0497949	0.221001234587388	-	derivatization:Bend5_chr4_8201|reconstitution_TFBS_full|shuffled_bg_94
39	52	TGCATTTGTTCAAA	Foxa2	0.0135392	0.0600900878468592	-	derivatization:Bend5_chr4_8201|reconstitution_TFBS_full|shuffled_bg_94
39	50	TGCATTTGTTCA	Sox17	0.0237719	0.118188608979582	-	derivatization:Bend5_chr4_8201|reconstitution_TFBS_full|shuffled_bg_94
56	69	AGCATTCAAACATG	Foxa2	0.0464807	0.206292051685735	+	derivatization:Bend5_chr4_8201|reconstitution_TFBS_full|shuffled_bg_94
66	77	CATGAGGGGATG	Jun_Atf3	0.0357455	0.0892790465046287	-	derivatization:Bend5_chr4_8201|reconstitution_TFBS_full|shuffled_bg_94
75	88	ATGGTTGGCTTACC	Foxa2	0.0204796	0.090893181507662	-	derivatization:Bend5_chr4_8201|reconstitution_TFBS_full|shuffled_bg_94
89	100	ATAGGATATCAC	Gata4/6	0.0460733	0.0662026859702452	+	derivatization:Bend5_chr4_8201|reconstitution_TFBS_full|shuffled_bg_94
90	101	TAGGATATCACA	Jun_Atf3	0.0375577	0.0938052522669118	+	derivatization:Bend5_chr4_8201|reconstitution_TFBS_full|shuffled_bg_94
91	102	AGGATATCACAG	Gata4/6	0.196652	0.282569093193252	-	derivatization:Bend5_chr4_8201|reconstitution_TFBS_full|shuffled_bg_94
104	115	CAGAGATAACTC	Gata4/6	0.313576	0.909182058036155	+	derivatization:Bend5_chr4_8201|reconstitution_TFBS_full|shuffled_bg_94
107	118	AGATAACTCATT	Jun_Atf3	0.0932293	0.232852331350631	+	derivatization:Bend5_chr4_8201|reconstitution_TFBS_full|shuffled_bg_94
108	121	GATAACTCATTTGA	Hnf1b	0.00192614	0.133948512884028	-	derivatization:Bend5_chr4_8201|reconstitution_TFBS_full|shuffled_bg_94
108	119	GATAACTCATTT	Jun_Atf3	0.0358325	0.0894963403470957	-	derivatization:Bend5_chr4_8201|reconstitution_TFBS_full|shuffled_bg_94
116	127	ATTTGATACAAA	Gata4/6	0.111222	0.159814798136504	+	derivatization:Bend5_chr4_8201|reconstitution_TFBS_full|shuffled_bg_94
118	131	TTGATACAAACAGT	Foxa2	0.0513586	0.227941295327028	+	derivatization:Bend5_chr4_8201|reconstitution_TFBS_full|shuffled_bg_94
124	135	CAAACAGTAGGT	Sox17	0.0117548	0.0584422558076212	+	derivatization:Bend5_chr4_8201|reconstitution_TFBS_full|shuffled_bg_94
130	141	GTAGGTGTAGAC	Klf4	0.0609376	0.219671714188949	-	derivatization:Bend5_chr4_8201|reconstitution_TFBS_full|shuffled_bg_94
137	148	TAGACAAGAGAG	Sox17	0.0101982	0.0507031862028518	+	derivatization:Bend5_chr4_8201|reconstitution_TFBS_full|shuffled_bg_94
147	158	AGCCATTGTTCT	Sox17	0.469197	2.33274331321404	-	derivatization:Bend5_chr4_8201|reconstitution_TFBS_full|shuffled_bg_94
160	171	CCTTTATCCCAG	Gata4/6	0.0880432	0.126509199936091	-	derivatization:Bend5_chr4_8201|reconstitution_TFBS_full|shuffled_bg_94
172	183	CAGTTCCTCAGG	Jun_Atf3	0.0324185	0.0809694302530474	+	derivatization:Bend5_chr4_8201|reconstitution_TFBS_full|shuffled_bg_94
204	215	TCCAGATATGGA	Gata4/6	0.374526	0.53815609400004	+	derivatization:Bend5_chr4_8201|reconstitution_TFBS_full|shuffled_bg_94
225	236	CCACAAACCCTG	Klf4	0.0257419	0.0927960290441451	+	derivatization:Bend5_chr4_8201|reconstitution_TFBS_full|shuffled_bg_94
234	247	CTGGATGATTTACC	Hnf1b	0.000961771	0.0668839207871622	+	derivatization:Bend5_chr4_8201|reconstitution_TFBS_full|shuffled_bg_94
237	248	GATGATTTACCC	Jun_Atf3	0.190469	0.475721159549877	-	derivatization:Bend5_chr4_8201|reconstitution_TFBS_full|shuffled_bg_94
238	251	ATGATTTACCCAAG	Foxa2	0.0294631	0.130764023519912	-	derivatization:Bend5_chr4_8201|reconstitution_TFBS_full|shuffled_bg_94
268	279	GGCCTATCTCCT	Gata4/6	0.296117	0.425490267930691	-	derivatization:Bend5_chr4_8201|reconstitution_TFBS_full|shuffled_bg_94
282	293	GAAAAAACCCAT	Klf4	0.0314614	0.113414044346745	+	derivatization:Bend5_chr4_8201|reconstitution_TFBS_full|shuffled_bg_94
14	25	CCCCATTGATTT	Sox17	0.0643417	0.319892647301291	-	derivatization:Bend5_chr4_8201|reconstitution_TFBS_full|shuffled_bg_95
17	28	CATTGATTTGGA	Gata4/6	0.0920962	0.132332952222934	+	derivatization:Bend5_chr4_8201|reconstitution_TFBS_full|shuffled_bg_95
29	40	TTCAATTGTATG	Sox17	0.0744717	0.370256758245859	-	derivatization:Bend5_chr4_8201|reconstitution_TFBS_full|shuffled_bg_95
33	46	ATTGTATGCATTTG	Foxa2	0.0497949	0.221001234587388	-	derivatization:Bend5_chr4_8201|reconstitution_TFBS_full|shuffled_bg_95
50	63	ATTATGAGCATTCA	Foxa2	0.0129686	0.0575576336305526	-	derivatization:Bend5_chr4_8201|reconstitution_TFBS_full|shuffled_bg_95
56	69	AGCATTCAAACATG	Foxa2	0.0464807	0.206292051685735	+	derivatization:Bend5_chr4_8201|reconstitution_TFBS_full|shuffled_bg_95
66	77	CATGAAGCCTCT	Jun_Atf3	0.0301738	0.0753629993543626	-	derivatization:Bend5_chr4_8201|reconstitution_TFBS_full|shuffled_bg_95
79	90	TTTTATTATCAC	Sox17	0.0125176	0.0622347280513049	-	derivatization:Bend5_chr4_8201|reconstitution_TFBS_full|shuffled_bg_95
81	92	TTATTATCACTC	Gata4/6	0.220833	0.640283061912577	-	derivatization:Bend5_chr4_8201|reconstitution_TFBS_full|shuffled_bg_95
104	115	CAGAGATAACTC	Gata4/6	0.313576	0.909182058036155	+	derivatization:Bend5_chr4_8201|reconstitution_TFBS_full|shuffled_bg_95
107	118	AGATAACTCATT	Jun_Atf3	0.0932293	0.232852331350631	+	derivatization:Bend5_chr4_8201|reconstitution_TFBS_full|shuffled_bg_95
108	121	GATAACTCATTTGA	Hnf1b	0.00192614	0.133948512884028	-	derivatization:Bend5_chr4_8201|reconstitution_TFBS_full|shuffled_bg_95
108	119	GATAACTCATTT	Jun_Atf3	0.0358325	0.0894963403470957	-	derivatization:Bend5_chr4_8201|reconstitution_TFBS_full|shuffled_bg_95
116	127	ATTTGATACAAA	Gata4/6	0.111222	0.159814798136504	+	derivatization:Bend5_chr4_8201|reconstitution_TFBS_full|shuffled_bg_95
118	131	TTGATACAAACAGT	Foxa2	0.0513586	0.227941295327028	+	derivatization:Bend5_chr4_8201|reconstitution_TFBS_full|shuffled_bg_95
125	138	AAACAGTTAACATG	Foxa2	0.026172	0.116157363738478	+	derivatization:Bend5_chr4_8201|reconstitution_TFBS_full|shuffled_bg_95
139	150	CGCTTATCAGCC	Gata4/6	0.456004	0.65523176358489	-	derivatization:Bend5_chr4_8201|reconstitution_TFBS_full|shuffled_bg_95
147	158	AGCCATTGTTCT	Sox17	0.469197	2.33274331321404	-	derivatization:Bend5_chr4_8201|reconstitution_TFBS_full|shuffled_bg_95
160	171	CCTTTATCCCAG	Gata4/6	0.0880432	0.126509199936091	-	derivatization:Bend5_chr4_8201|reconstitution_TFBS_full|shuffled_bg_95
169	180	CAGGGAGGAGTT	Klf4	0.0450059	0.162240114504286	-	derivatization:Bend5_chr4_8201|reconstitution_TFBS_full|shuffled_bg_95
178	189	GTTCCTTGTCAT	Sox17	0.0100821	0.0501259627792917	-	derivatization:Bend5_chr4_8201|reconstitution_TFBS_full|shuffled_bg_95
179	190	TTCCTTGTCATA	Jun_Atf3	0.0678036	0.169348330771181	+	derivatization:Bend5_chr4_8201|reconstitution_TFBS_full|shuffled_bg_95
190	203	ACTGTTGATAGTCT	Foxa2	0.0406572	0.180446017460952	-	derivatization:Bend5_chr4_8201|reconstitution_TFBS_full|shuffled_bg_95
192	203	TGTTGATAGTCT	Gata4/6	0.125832	0.18080789483297	+	derivatization:Bend5_chr4_8201|reconstitution_TFBS_full|shuffled_bg_95
204	215	TCCAGATATGGA	Gata4/6	0.374526	0.53815609400004	+	derivatization:Bend5_chr4_8201|reconstitution_TFBS_full|shuffled_bg_95
220	231	TATGACTAGTTG	Jun_Atf3	0.1504	0.37564360812679	-	derivatization:Bend5_chr4_8201|reconstitution_TFBS_full|shuffled_bg_95
232	243	TGAACAATGATT	Sox17	0.163057	0.810683202200232	+	derivatization:Bend5_chr4_8201|reconstitution_TFBS_full|shuffled_bg_95
233	246	GAACAATGATTTAC	Hnf1b	0.00123349	0.0857799283319592	-	derivatization:Bend5_chr4_8201|reconstitution_TFBS_full|shuffled_bg_95
234	247	AACAATGATTTACC	Hnf1b	0.00597516	0.415527322128261	+	derivatization:Bend5_chr4_8201|reconstitution_TFBS_full|shuffled_bg_95
236	247	CAATGATTTACC	Gata4/6	0.0390455	0.0561044460685735	+	derivatization:Bend5_chr4_8201|reconstitution_TFBS_full|shuffled_bg_95
237	248	AATGATTTACCC	Jun_Atf3	0.123743	0.309064275268839	-	derivatization:Bend5_chr4_8201|reconstitution_TFBS_full|shuffled_bg_95
238	251	ATGATTTACCCAAG	Foxa2	0.0294631	0.130764023519912	-	derivatization:Bend5_chr4_8201|reconstitution_TFBS_full|shuffled_bg_95
251	262	GTGGGAGTCAGC	Klf4	0.0166662	0.0600793717346245	-	derivatization:Bend5_chr4_8201|reconstitution_TFBS_full|shuffled_bg_95
251	262	GTGGGAGTCAGC	Jun_Atf3	0.119139	0.297565185030702	+	derivatization:Bend5_chr4_8201|reconstitution_TFBS_full|shuffled_bg_95
268	279	GGCCTATCTCCT	Gata4/6	0.296117	0.425490267930691	-	derivatization:Bend5_chr4_8201|reconstitution_TFBS_full|shuffled_bg_95
275	288	CTCCTTCACACAAT	Foxa2	0.0119568	0.0530670322003757	+	derivatization:Bend5_chr4_8201|reconstitution_TFBS_full|shuffled_bg_95
281	292	CACACAATATTC	Sox17	0.0172182	0.0856050676274188	+	derivatization:Bend5_chr4_8201|reconstitution_TFBS_full|shuffled_bg_95
14	25	CCCCATTGATTT	Sox17	0.0643417	0.319892647301291	-	derivatization:Bend5_chr4_8201|reconstitution_TFBS_full|shuffled_bg_96
17	28	CATTGATTTTGA	Gata4/6	0.0531927	0.0764325458347777	+	derivatization:Bend5_chr4_8201|reconstitution_TFBS_full|shuffled_bg_96
23	34	TTTTGATTCAAT	Gata4/6	0.0404193	0.0580784581316539	+	derivatization:Bend5_chr4_8201|reconstitution_TFBS_full|shuffled_bg_96
24	35	TTTGATTCAATT	Jun_Atf3	0.0235078	0.0587137952867217	-	derivatization:Bend5_chr4_8201|reconstitution_TFBS_full|shuffled_bg_96
29	40	TTCAATTGTATG	Sox17	0.0744717	0.370256758245859	-	derivatization:Bend5_chr4_8201|reconstitution_TFBS_full|shuffled_bg_96
33	46	ATTGTATGCATTTG	Foxa2	0.0497949	0.221001234587388	-	derivatization:Bend5_chr4_8201|reconstitution_TFBS_full|shuffled_bg_96
39	52	TGCATTTGTATAGA	Foxa2	0.0185104	0.0821534183763075	-	derivatization:Bend5_chr4_8201|reconstitution_TFBS_full|shuffled_bg_96
39	50	TGCATTTGTATA	Sox17	0.0122913	0.0611096146942708	-	derivatization:Bend5_chr4_8201|reconstitution_TFBS_full|shuffled_bg_96
56	69	AGCATTCAAACATG	Foxa2	0.0464807	0.206292051685735	+	derivatization:Bend5_chr4_8201|reconstitution_TFBS_full|shuffled_bg_96
69	80	GGAACAAGGAAA	Sox17	0.0209338	0.104078205892536	+	derivatization:Bend5_chr4_8201|reconstitution_TFBS_full|shuffled_bg_96
104	115	CAGAGATAACTC	Gata4/6	0.313576	0.909182058036155	+	derivatization:Bend5_chr4_8201|reconstitution_TFBS_full|shuffled_bg_96
107	118	AGATAACTCATT	Jun_Atf3	0.0932293	0.232852331350631	+	derivatization:Bend5_chr4_8201|reconstitution_TFBS_full|shuffled_bg_96
108	121	GATAACTCATTTGA	Hnf1b	0.00192614	0.133948512884028	-	derivatization:Bend5_chr4_8201|reconstitution_TFBS_full|shuffled_bg_96
108	119	GATAACTCATTT	Jun_Atf3	0.0358325	0.0894963403470957	-	derivatization:Bend5_chr4_8201|reconstitution_TFBS_full|shuffled_bg_96
116	127	ATTTGATACAAA	Gata4/6	0.111222	0.159814798136504	+	derivatization:Bend5_chr4_8201|reconstitution_TFBS_full|shuffled_bg_96
118	131	TTGATACAAACAGT	Foxa2	0.0513586	0.227941295327028	+	derivatization:Bend5_chr4_8201|reconstitution_TFBS_full|shuffled_bg_96
124	135	CAAACAGTGGGG	Sox17	0.0133924	0.0665840394288279	+	derivatization:Bend5_chr4_8201|reconstitution_TFBS_full|shuffled_bg_96
147	158	AGCCATTGTTCT	Sox17	0.469197	2.33274331321404	-	derivatization:Bend5_chr4_8201|reconstitution_TFBS_full|shuffled_bg_96
160	171	CCTTTATCCCAG	Gata4/6	0.0880432	0.126509199936091	-	derivatization:Bend5_chr4_8201|reconstitution_TFBS_full|shuffled_bg_96
204	215	TCCAGATATGGA	Gata4/6	0.374526	0.53815609400004	+	derivatization:Bend5_chr4_8201|reconstitution_TFBS_full|shuffled_bg_96
222	233	AGGAAATCGCCC	Gata4/6	0.0659983	0.0948329016907848	-	derivatization:Bend5_chr4_8201|reconstitution_TFBS_full|shuffled_bg_96
224	235	GAAATCGCCCCC	Klf4	0.0367016	0.132304248698293	+	derivatization:Bend5_chr4_8201|reconstitution_TFBS_full|shuffled_bg_96
233	246	CCCTAATGATTTAC	Hnf1b	0.0018565	0.12910557600652	-	derivatization:Bend5_chr4_8201|reconstitution_TFBS_full|shuffled_bg_96
234	247	CCTAATGATTTACC	Hnf1b	0.0160632	1.11707443496253	+	derivatization:Bend5_chr4_8201|reconstitution_TFBS_full|shuffled_bg_96
236	247	TAATGATTTACC	Gata4/6	0.0408873	0.0587509269375366	+	derivatization:Bend5_chr4_8201|reconstitution_TFBS_full|shuffled_bg_96
237	248	AATGATTTACCC	Jun_Atf3	0.123743	0.309064275268839	-	derivatization:Bend5_chr4_8201|reconstitution_TFBS_full|shuffled_bg_96
238	251	ATGATTTACCCAAG	Foxa2	0.0294631	0.130764023519912	-	derivatization:Bend5_chr4_8201|reconstitution_TFBS_full|shuffled_bg_96
259	270	AAAGGTGTCGGC	Klf4	0.0259373	0.0935004193212896	-	derivatization:Bend5_chr4_8201|reconstitution_TFBS_full|shuffled_bg_96
268	279	GGCCTATCTCCT	Gata4/6	0.296117	0.425490267930691	-	derivatization:Bend5_chr4_8201|reconstitution_TFBS_full|shuffled_bg_96
289	300	CCTGACAGCCCC	Jun_Atf3	0.0276893	0.0691576366921883	-	derivatization:Bend5_chr4_8201|reconstitution_TFBS_full|shuffled_bg_96
7	18	GGTCCTGCCCCA	Klf4	0.0490063	0.176661009410575	+	derivatization:Bend5_chr4_8201|reconstitution_TFBS_full|shuffled_bg_97
14	25	CCCCATTGATTT	Sox17	0.0643417	0.319892647301291	-	derivatization:Bend5_chr4_8201|reconstitution_TFBS_full|shuffled_bg_97
17	28	CATTGATTTAGA	Gata4/6	0.0521401	0.0749200657812048	+	derivatization:Bend5_chr4_8201|reconstitution_TFBS_full|shuffled_bg_97
23	34	TTTAGATTCAAT	Gata4/6	0.0469645	0.067483250499738	+	derivatization:Bend5_chr4_8201|reconstitution_TFBS_full|shuffled_bg_97
29	40	TTCAATTGTATG	Sox17	0.0744717	0.370256758245859	-	derivatization:Bend5_chr4_8201|reconstitution_TFBS_full|shuffled_bg_97
33	46	ATTGTATGCATTTG	Foxa2	0.0497949	0.221001234587388	-	derivatization:Bend5_chr4_8201|reconstitution_TFBS_full|shuffled_bg_97
41	54	CATTTGCCAATAAT	Foxa2	0.105052	0.466244970787658	+	derivatization:Bend5_chr4_8201|reconstitution_TFBS_full|shuffled_bg_97
46	59	GCCAATAATCAGCA	Hnf1b	0.000728869	0.0506873428916219	+	derivatization:Bend5_chr4_8201|reconstitution_TFBS_full|shuffled_bg_97
48	59	CAATAATCAGCA	Gata4/6	0.090928	0.130654366626711	-	derivatization:Bend5_chr4_8201|reconstitution_TFBS_full|shuffled_bg_97
56	69	AGCATTCAAACATG	Foxa2	0.0464807	0.206292051685735	+	derivatization:Bend5_chr4_8201|reconstitution_TFBS_full|shuffled_bg_97
69	80	GGGAAAGCCCAT	Klf4	0.0439272	0.158351548527031	+	derivatization:Bend5_chr4_8201|reconstitution_TFBS_full|shuffled_bg_97
75	86	GCCCATGCCTAG	Klf4	0.0360515	0.129960727105808	+	derivatization:Bend5_chr4_8201|reconstitution_TFBS_full|shuffled_bg_97
84	95	TAGCTAGCCCAA	Klf4	0.0201374	0.072592573014174	+	derivatization:Bend5_chr4_8201|reconstitution_TFBS_full|shuffled_bg_97
94	105	AAAATCCTCACA	Jun_Atf3	0.0315701	0.0788504406444386	+	derivatization:Bend5_chr4_8201|reconstitution_TFBS_full|shuffled_bg_97
104	115	CAGAGATAACTC	Gata4/6	0.313576	0.909182058036155	+	derivatization:Bend5_chr4_8201|reconstitution_TFBS_full|shuffled_bg_97
107	118	AGATAACTCATT	Jun_Atf3	0.0932293	0.232852331350631	+	derivatization:Bend5_chr4_8201|reconstitution_TFBS_full|shuffled_bg_97
108	121	GATAACTCATTTGA	Hnf1b	0.00192614	0.133948512884028	-	derivatization:Bend5_chr4_8201|reconstitution_TFBS_full|shuffled_bg_97
108	119	GATAACTCATTT	Jun_Atf3	0.0358325	0.0894963403470957	-	derivatization:Bend5_chr4_8201|reconstitution_TFBS_full|shuffled_bg_97
116	127	ATTTGATACAAA	Gata4/6	0.111222	0.159814798136504	+	derivatization:Bend5_chr4_8201|reconstitution_TFBS_full|shuffled_bg_97
118	131	TTGATACAAACAGT	Foxa2	0.0513586	0.227941295327028	+	derivatization:Bend5_chr4_8201|reconstitution_TFBS_full|shuffled_bg_97
125	138	AAACAGTCAATAAG	Foxa2	0.0651238	0.28903442322451	+	derivatization:Bend5_chr4_8201|reconstitution_TFBS_full|shuffled_bg_97
138	149	GAGGAATCTAGC	Gata4/6	0.0482243	0.0692934560588214	-	derivatization:Bend5_chr4_8201|reconstitution_TFBS_full|shuffled_bg_97
147	158	AGCCATTGTTCT	Sox17	0.469197	2.33274331321404	-	derivatization:Bend5_chr4_8201|reconstitution_TFBS_full|shuffled_bg_97
160	171	CCTTTATCCCAG	Gata4/6	0.0880432	0.126509199936091	-	derivatization:Bend5_chr4_8201|reconstitution_TFBS_full|shuffled_bg_97
174	185	ATGTGAGTAACT	Jun_Atf3	0.0570559	0.142504548809317	+	derivatization:Bend5_chr4_8201|reconstitution_TFBS_full|shuffled_bg_97
175	186	TGTGAGTAACTT	Jun_Atf3	0.0667608	0.166743801818025	-	derivatization:Bend5_chr4_8201|reconstitution_TFBS_full|shuffled_bg_97
185	196	TTGAGACTCATA	Jun_Atf3	0.040282	0.100609546692575	+	derivatization:Bend5_chr4_8201|reconstitution_TFBS_full|shuffled_bg_97
186	197	TGAGACTCATAA	Jun_Atf3	0.0224996	0.0561956843444782	-	derivatization:Bend5_chr4_8201|reconstitution_TFBS_full|shuffled_bg_97
204	215	TCCAGATATGGA	Gata4/6	0.374526	0.53815609400004	+	derivatization:Bend5_chr4_8201|reconstitution_TFBS_full|shuffled_bg_97
216	227	GGATTAGTCCCT	Jun_Atf3	0.0232553	0.0580831436174929	+	derivatization:Bend5_chr4_8201|reconstitution_TFBS_full|shuffled_bg_97
217	228	GATTAGTCCCTC	Jun_Atf3	0.0232405	0.0580461786879698	-	derivatization:Bend5_chr4_8201|reconstitution_TFBS_full|shuffled_bg_97
233	246	CATGAATGATTTAC	Hnf1b	0.00562692	0.391309856042341	-	derivatization:Bend5_chr4_8201|reconstitution_TFBS_full|shuffled_bg_97
233	244	CATGAATGATTT	Jun_Atf3	0.020078	0.0501474226327771	-	derivatization:Bend5_chr4_8201|reconstitution_TFBS_full|shuffled_bg_97
234	247	ATGAATGATTTACC	Hnf1b	0.0233148	1.62136853405699	+	derivatization:Bend5_chr4_8201|reconstitution_TFBS_full|shuffled_bg_97
236	247	GAATGATTTACC	Gata4/6	0.0355783	0.0511224293084102	+	derivatization:Bend5_chr4_8201|reconstitution_TFBS_full|shuffled_bg_97
237	248	AATGATTTACCC	Jun_Atf3	0.123743	0.309064275268839	-	derivatization:Bend5_chr4_8201|reconstitution_TFBS_full|shuffled_bg_97
238	251	ATGATTTACCCAAG	Foxa2	0.0294631	0.130764023519912	-	derivatization:Bend5_chr4_8201|reconstitution_TFBS_full|shuffled_bg_97
249	260	AAGTGATTGCAG	Gata4/6	0.110048	0.158127878525166	+	derivatization:Bend5_chr4_8201|reconstitution_TFBS_full|shuffled_bg_97
250	261	AGTGATTGCAGT	Jun_Atf3	0.0251367	0.0627821854016002	-	derivatization:Bend5_chr4_8201|reconstitution_TFBS_full|shuffled_bg_97
268	279	GGCCTATCTCCT	Gata4/6	0.296117	0.425490267930691	-	derivatization:Bend5_chr4_8201|reconstitution_TFBS_full|shuffled_bg_97
282	295	AATATTGGCCCCCA	Foxa2	0.0353006	0.15667219296907	-	derivatization:Bend5_chr4_8201|reconstitution_TFBS_full|shuffled_bg_97
5	18	TATGTGTATCCCCA	Foxa2	0.0120878	0.0536484403713118	-	derivatization:Bend5_chr4_8201|reconstitution_TFBS_full|shuffled_bg_98
14	25	CCCCATTGATTT	Sox17	0.0643417	0.319892647301291	-	derivatization:Bend5_chr4_8201|reconstitution_TFBS_full|shuffled_bg_98
18	29	ATTGATTTTTTT	Sox17	0.0127716	0.0634975596584046	-	derivatization:Bend5_chr4_8201|reconstitution_TFBS_full|shuffled_bg_98
29	40	TTCAATTGTATG	Sox17	0.0744717	0.370256758245859	-	derivatization:Bend5_chr4_8201|reconstitution_TFBS_full|shuffled_bg_98
33	46	ATTGTATGCATTTG	Foxa2	0.0497949	0.221001234587388	-	derivatization:Bend5_chr4_8201|reconstitution_TFBS_full|shuffled_bg_98
56	69	AGCATTCAAACATG	Foxa2	0.0464807	0.206292051685735	+	derivatization:Bend5_chr4_8201|reconstitution_TFBS_full|shuffled_bg_98
66	77	CATGAGAAAGAG	Jun_Atf3	0.0321684	0.0803447728967142	-	derivatization:Bend5_chr4_8201|reconstitution_TFBS_full|shuffled_bg_98
75	88	GAGGAGTCCATATC	Foxa2	0.0160579	0.0712686585349268	+	derivatization:Bend5_chr4_8201|reconstitution_TFBS_full|shuffled_bg_98
81	92	TCCATATCTTGT	Gata4/6	0.298158	0.428422979111901	-	derivatization:Bend5_chr4_8201|reconstitution_TFBS_full|shuffled_bg_98
84	95	ATATCTTGTTTT	Sox17	0.0135056	0.067146844696244	-	derivatization:Bend5_chr4_8201|reconstitution_TFBS_full|shuffled_bg_98
93	104	TTTTGCTTAATC	Jun_Atf3	0.0208162	0.0519911733742612	+	derivatization:Bend5_chr4_8201|reconstitution_TFBS_full|shuffled_bg_98
96	107	TGCTTAATCAGA	Jun_Atf3	0.0302124	0.0754594078867674	+	derivatization:Bend5_chr4_8201|reconstitution_TFBS_full|shuffled_bg_98
97	108	GCTTAATCAGAG	Gata4/6	0.143618	0.206364583254828	-	derivatization:Bend5_chr4_8201|reconstitution_TFBS_full|shuffled_bg_98
104	115	CAGAGATAACTC	Gata4/6	0.313576	0.909182058036155	+	derivatization:Bend5_chr4_8201|reconstitution_TFBS_full|shuffled_bg_98
107	118	AGATAACTCATT	Jun_Atf3	0.0932293	0.232852331350631	+	derivatization:Bend5_chr4_8201|reconstitution_TFBS_full|shuffled_bg_98
108	121	GATAACTCATTTGA	Hnf1b	0.00192614	0.133948512884028	-	derivatization:Bend5_chr4_8201|reconstitution_TFBS_full|shuffled_bg_98
108	119	GATAACTCATTT	Jun_Atf3	0.0358325	0.0894963403470957	-	derivatization:Bend5_chr4_8201|reconstitution_TFBS_full|shuffled_bg_98
116	127	ATTTGATACAAA	Gata4/6	0.111222	0.159814798136504	+	derivatization:Bend5_chr4_8201|reconstitution_TFBS_full|shuffled_bg_98
118	131	TTGATACAAACAGT	Foxa2	0.0513586	0.227941295327028	+	derivatization:Bend5_chr4_8201|reconstitution_TFBS_full|shuffled_bg_98
134	145	TCTGACTACAGC	Jun_Atf3	0.0614881	0.153574546149341	-	derivatization:Bend5_chr4_8201|reconstitution_TFBS_full|shuffled_bg_98
147	158	AGCCATTGTTCT	Sox17	0.469197	2.33274331321404	-	derivatization:Bend5_chr4_8201|reconstitution_TFBS_full|shuffled_bg_98
160	171	CCTTTATCCCAG	Gata4/6	0.0880432	0.126509199936091	-	derivatization:Bend5_chr4_8201|reconstitution_TFBS_full|shuffled_bg_98
181	194	TTTCTATTAACATG	Foxa2	0.0154583	0.068607495639558	+	derivatization:Bend5_chr4_8201|reconstitution_TFBS_full|shuffled_bg_98
183	196	TCTATTAACATGTG	Foxa2	0.0199958	0.0887459656824796	-	derivatization:Bend5_chr4_8201|reconstitution_TFBS_full|shuffled_bg_98
204	215	TCCAGATATGGA	Gata4/6	0.374526	0.53815609400004	+	derivatization:Bend5_chr4_8201|reconstitution_TFBS_full|shuffled_bg_98
218	229	TAGTGATATTAT	Gata4/6	0.0831941	0.241212921443177	+	derivatization:Bend5_chr4_8201|reconstitution_TFBS_full|shuffled_bg_98
219	230	AGTGATATTATT	Jun_Atf3	0.0249005	0.0621922451074543	-	derivatization:Bend5_chr4_8201|reconstitution_TFBS_full|shuffled_bg_98
229	240	TTAGGTGTTATG	Klf4	0.0317437	0.114431697239467	-	derivatization:Bend5_chr4_8201|reconstitution_TFBS_full|shuffled_bg_98
234	247	TGTTATGATTTACC	Hnf1b	0.00310549	0.215963412460268	+	derivatization:Bend5_chr4_8201|reconstitution_TFBS_full|shuffled_bg_98
236	247	TTATGATTTACC	Gata4/6	0.0385818	0.0554381559290697	+	derivatization:Bend5_chr4_8201|reconstitution_TFBS_full|shuffled_bg_98
237	248	TATGATTTACCC	Jun_Atf3	0.139163	0.347577735623327	-	derivatization:Bend5_chr4_8201|reconstitution_TFBS_full|shuffled_bg_98
238	251	ATGATTTACCCAAG	Foxa2	0.0294631	0.130764023519912	-	derivatization:Bend5_chr4_8201|reconstitution_TFBS_full|shuffled_bg_98
248	259	CAAGGCTTGTCA	Klf4	0.0179082	0.0645566118790128	-	derivatization:Bend5_chr4_8201|reconstitution_TFBS_full|shuffled_bg_98
250	261	AGGCTTGTCATC	Jun_Atf3	0.138476	0.34586186355695	+	derivatization:Bend5_chr4_8201|reconstitution_TFBS_full|shuffled_bg_98
253	264	CTTGTCATCAGG	Jun_Atf3	0.0214971	0.0536918098953618	+	derivatization:Bend5_chr4_8201|reconstitution_TFBS_full|shuffled_bg_98
254	265	TTGTCATCAGGT	Gata4/6	0.0956343	0.13741684513339	-	derivatization:Bend5_chr4_8201|reconstitution_TFBS_full|shuffled_bg_98
268	279	GGCCTATCTCCT	Gata4/6	0.296117	0.425490267930691	-	derivatization:Bend5_chr4_8201|reconstitution_TFBS_full|shuffled_bg_98
2	13	CGGTATTGTCTC	Sox17	0.0553879	0.275376341617632	-	derivatization:Bend5_chr4_8201|reconstitution_TFBS_full|shuffled_bg_99
14	25	CCCCATTGATTT	Sox17	0.0643417	0.319892647301291	-	derivatization:Bend5_chr4_8201|reconstitution_TFBS_full|shuffled_bg_99
17	28	CATTGATTTTCC	Gata4/6	0.0391885	0.0563099226481488	+	derivatization:Bend5_chr4_8201|reconstitution_TFBS_full|shuffled_bg_99
29	40	TTCAATTGTATG	Sox17	0.0744717	0.370256758245859	-	derivatization:Bend5_chr4_8201|reconstitution_TFBS_full|shuffled_bg_99
33	46	ATTGTATGCATTTG	Foxa2	0.0497949	0.221001234587388	-	derivatization:Bend5_chr4_8201|reconstitution_TFBS_full|shuffled_bg_99
39	50	TGCATTTGTTAA	Sox17	0.0204605	0.101725063374267	-	derivatization:Bend5_chr4_8201|reconstitution_TFBS_full|shuffled_bg_99
56	69	AGCATTCAAACATG	Foxa2	0.0464807	0.206292051685735	+	derivatization:Bend5_chr4_8201|reconstitution_TFBS_full|shuffled_bg_99
104	115	CAGAGATAACTC	Gata4/6	0.313576	0.909182058036155	+	derivatization:Bend5_chr4_8201|reconstitution_TFBS_full|shuffled_bg_99
107	118	AGATAACTCATT	Jun_Atf3	0.0932293	0.232852331350631	+	derivatization:Bend5_chr4_8201|reconstitution_TFBS_full|shuffled_bg_99
108	121	GATAACTCATTTGA	Hnf1b	0.00192614	0.133948512884028	-	derivatization:Bend5_chr4_8201|reconstitution_TFBS_full|shuffled_bg_99
108	119	GATAACTCATTT	Jun_Atf3	0.0358325	0.0894963403470957	-	derivatization:Bend5_chr4_8201|reconstitution_TFBS_full|shuffled_bg_99
116	127	ATTTGATACAAA	Gata4/6	0.111222	0.159814798136504	+	derivatization:Bend5_chr4_8201|reconstitution_TFBS_full|shuffled_bg_99
118	131	TTGATACAAACAGT	Foxa2	0.0513586	0.227941295327028	+	derivatization:Bend5_chr4_8201|reconstitution_TFBS_full|shuffled_bg_99
124	135	CAAACAGTGCAA	Sox17	0.011702	0.0581797459302398	+	derivatization:Bend5_chr4_8201|reconstitution_TFBS_full|shuffled_bg_99
143	154	GATGAGCCATTG	Jun_Atf3	0.0855856	0.213761194067129	-	derivatization:Bend5_chr4_8201|reconstitution_TFBS_full|shuffled_bg_99
147	158	AGCCATTGTTCT	Sox17	0.469197	2.33274331321404	-	derivatization:Bend5_chr4_8201|reconstitution_TFBS_full|shuffled_bg_99
160	171	CCTTTATCCCAG	Gata4/6	0.0880432	0.126509199936091	-	derivatization:Bend5_chr4_8201|reconstitution_TFBS_full|shuffled_bg_99
197	208	GTCTGATTCCAG	Gata4/6	0.0657048	0.0944111717879502	+	derivatization:Bend5_chr4_8201|reconstitution_TFBS_full|shuffled_bg_99
198	209	TCTGATTCCAGA	Jun_Atf3	0.0269088	0.0672082361859186	-	derivatization:Bend5_chr4_8201|reconstitution_TFBS_full|shuffled_bg_99
204	215	TCCAGATATGGA	Gata4/6	0.374526	0.53815609400004	+	derivatization:Bend5_chr4_8201|reconstitution_TFBS_full|shuffled_bg_99
208	221	GATATGGAATTAGC	Foxa2	0.0233401	0.103588739316539	-	derivatization:Bend5_chr4_8201|reconstitution_TFBS_full|shuffled_bg_99
228	239	TGCCACACCAAT	Klf4	0.0575272	0.207377688594406	+	derivatization:Bend5_chr4_8201|reconstitution_TFBS_full|shuffled_bg_99
233	246	CACCAATGATTTAC	Hnf1b	0.00175364	0.12195243862541	-	derivatization:Bend5_chr4_8201|reconstitution_TFBS_full|shuffled_bg_99
234	247	ACCAATGATTTACC	Hnf1b	0.0088106	0.612710793408588	+	derivatization:Bend5_chr4_8201|reconstitution_TFBS_full|shuffled_bg_99
236	247	CAATGATTTACC	Gata4/6	0.0390455	0.0561044460685735	+	derivatization:Bend5_chr4_8201|reconstitution_TFBS_full|shuffled_bg_99
237	248	AATGATTTACCC	Jun_Atf3	0.123743	0.309064275268839	-	derivatization:Bend5_chr4_8201|reconstitution_TFBS_full|shuffled_bg_99
238	251	ATGATTTACCCAAG	Foxa2	0.0294631	0.130764023519912	-	derivatization:Bend5_chr4_8201|reconstitution_TFBS_full|shuffled_bg_99
268	279	GGCCTATCTCCT	Gata4/6	0.296117	0.425490267930691	-	derivatization:Bend5_chr4_8201|reconstitution_TFBS_full|shuffled_bg_99
14	25	CCCCATTGATTA	Sox17	0.0428655	0.21311774903202	-	derivatization:Bend5_chr4_8201|reconstitution_TFBS_minus1_flank|bg_1
17	28	CATTGATTAGCT	Gata4/6	0.179395	0.257772524425907	+	derivatization:Bend5_chr4_8201|reconstitution_TFBS_minus1_flank|bg_1
29	40	CTCAATTGTATG	Sox17	0.0554271	0.275571235314476	-	derivatization:Bend5_chr4_8201|reconstitution_TFBS_minus1_flank|bg_1
33	46	ATTGTATGCATTTA	Foxa2	0.0414742	0.184072051626256	-	derivatization:Bend5_chr4_8201|reconstitution_TFBS_minus1_flank|bg_1
42	55	ATTTAAGGATTTGA	Hnf1b	0.00239703	0.166695361623974	-	derivatization:Bend5_chr4_8201|reconstitution_TFBS_minus1_flank|bg_1
51	62	TTTGATGCATTC	Jun_Atf3	0.0292297	0.0730049865190401	-	derivatization:Bend5_chr4_8201|reconstitution_TFBS_minus1_flank|bg_1
56	69	TGCATTCAAACATT	Foxa2	0.0626405	0.278012965889505	+	derivatization:Bend5_chr4_8201|reconstitution_TFBS_minus1_flank|bg_1
71	82	TAGGGAAGAGTG	Klf4	0.014618	0.0526958908459481	-	derivatization:Bend5_chr4_8201|reconstitution_TFBS_minus1_flank|bg_1
104	115	AAGAGATAACTA	Gata4/6	0.531843	1.54202526115558	+	derivatization:Bend5_chr4_8201|reconstitution_TFBS_minus1_flank|bg_1
116	127	TTTTGATACAAA	Gata4/6	0.11677	0.167786714664362	+	derivatization:Bend5_chr4_8201|reconstitution_TFBS_minus1_flank|bg_1
118	131	TTGATACAAACAGT	Foxa2	0.0513586	0.227941295327028	+	derivatization:Bend5_chr4_8201|reconstitution_TFBS_minus1_flank|bg_1
129	140	AGTCTATCCCGT	Gata4/6	0.0391385	0.0562380776902553	-	derivatization:Bend5_chr4_8201|reconstitution_TFBS_minus1_flank|bg_1
136	147	CCCGTATCCTTC	Gata4/6	0.0412812	0.0593169215158212	-	derivatization:Bend5_chr4_8201|reconstitution_TFBS_minus1_flank|bg_1
147	158	CGCCATTGTTCT	Sox17	0.369331	1.8362317333927	-	derivatization:Bend5_chr4_8201|reconstitution_TFBS_minus1_flank|bg_1
160	171	CCTTTATCCCAG	Gata4/6	0.0880432	0.126509199936091	-	derivatization:Bend5_chr4_8201|reconstitution_TFBS_minus1_flank|bg_1
182	193	CACTGATCTATG	Gata4/6	0.114187	0.164075204139586	-	derivatization:Bend5_chr4_8201|reconstitution_TFBS_minus1_flank|bg_1
204	215	ACCAGATATGGG	Gata4/6	0.308688	0.443553527244262	+	derivatization:Bend5_chr4_8201|reconstitution_TFBS_minus1_flank|bg_1
215	226	GACTGATTTTAC	Gata4/6	0.0522729	0.0751108859893698	+	derivatization:Bend5_chr4_8201|reconstitution_TFBS_minus1_flank|bg_1
234	247	TTTCTTGATTTACC	Hnf1b	0.000831117	0.0577979202875361	+	derivatization:Bend5_chr4_8201|reconstitution_TFBS_minus1_flank|bg_1
236	247	TCTTGATTTACC	Gata4/6	0.0415349	0.0596814628321726	+	derivatization:Bend5_chr4_8201|reconstitution_TFBS_minus1_flank|bg_1
238	251	TTGATTTACCCAAA	Foxa2	0.0183652	0.081508987334934	-	derivatization:Bend5_chr4_8201|reconstitution_TFBS_minus1_flank|bg_1
251	262	ATTTGAGTCTCC	Jun_Atf3	0.0348129	0.0869497564185979	+	derivatization:Bend5_chr4_8201|reconstitution_TFBS_minus1_flank|bg_1
268	279	GGCCTATCTCCG	Gata4/6	0.296884	0.426592369584776	-	derivatization:Bend5_chr4_8201|reconstitution_TFBS_minus1_flank|bg_1
285	296	CAAGGTGGTATT	Klf4	0.0173838	0.0626662215958266	-	derivatization:Bend5_chr4_8201|reconstitution_TFBS_minus1_flank|bg_1
6	17	AGGCATGCCCCC	Klf4	0.0457435	0.164899061630293	+	derivatization:Bend5_chr4_8201|reconstitution_TFBS_minus1_flank|bg_10
14	25	CCCCATTGATTC	Sox17	0.043265	0.215103974335312	-	derivatization:Bend5_chr4_8201|reconstitution_TFBS_minus1_flank|bg_10
17	28	CATTGATTCGCA	Gata4/6	0.065153	0.0936182908326381	+	derivatization:Bend5_chr4_8201|reconstitution_TFBS_minus1_flank|bg_10
29	40	TTCAATTGTATG	Sox17	0.0744717	0.370256758245859	-	derivatization:Bend5_chr4_8201|reconstitution_TFBS_minus1_flank|bg_10
33	46	ATTGTATGCATTTT	Foxa2	0.0462263	0.205162965894238	-	derivatization:Bend5_chr4_8201|reconstitution_TFBS_minus1_flank|bg_10
48	59	CTCTGAGTCGCA	Jun_Atf3	0.0225591	0.0563442933516826	+	derivatization:Bend5_chr4_8201|reconstitution_TFBS_minus1_flank|bg_10
56	69	CGCATTCAAACATT	Foxa2	0.0752077	0.333789093872624	+	derivatization:Bend5_chr4_8201|reconstitution_TFBS_minus1_flank|bg_10
59	72	ATTCAAACATTTCC	Hnf1b	0.000741195	0.0515445232470522	-	derivatization:Bend5_chr4_8201|reconstitution_TFBS_minus1_flank|bg_10
86	97	ACTGACTGCTGC	Jun_Atf3	0.0340157	0.084958645485096	-	derivatization:Bend5_chr4_8201|reconstitution_TFBS_minus1_flank|bg_10
104	115	TAGAGATAACTT	Gata4/6	0.689593	1.99940551237125	+	derivatization:Bend5_chr4_8201|reconstitution_TFBS_minus1_flank|bg_10
116	127	CTTTGATACAAA	Gata4/6	0.11151	0.160228625093971	+	derivatization:Bend5_chr4_8201|reconstitution_TFBS_minus1_flank|bg_10
118	131	TTGATACAAACAGA	Foxa2	0.0384359	0.170587376467819	+	derivatization:Bend5_chr4_8201|reconstitution_TFBS_minus1_flank|bg_10
140	151	TTGGGCTAGCCA	Klf4	0.0250591	0.0903346284237036	-	derivatization:Bend5_chr4_8201|reconstitution_TFBS_minus1_flank|bg_10
147	158	AGCCATTGTTCA	Sox17	0.312587	1.55411316365543	-	derivatization:Bend5_chr4_8201|reconstitution_TFBS_minus1_flank|bg_10
151	164	ATTGTTCAAACTTT	Foxa2	0.0227403	0.100926688775107	+	derivatization:Bend5_chr4_8201|reconstitution_TFBS_minus1_flank|bg_10
160	171	ACTTTATCCCAG	Gata4/6	0.0937376	0.13469147850066	-	derivatization:Bend5_chr4_8201|reconstitution_TFBS_minus1_flank|bg_10
175	186	TCAGGCTTCATT	Jun_Atf3	0.0263479	0.0658073153096	+	derivatization:Bend5_chr4_8201|reconstitution_TFBS_minus1_flank|bg_10
180	191	CTTCATTGTATC	Sox17	0.124758	0.620269077317113	-	derivatization:Bend5_chr4_8201|reconstitution_TFBS_minus1_flank|bg_10
183	194	CATTGTATCAGA	Jun_Atf3	0.0444856	0.111108585729289	+	derivatization:Bend5_chr4_8201|reconstitution_TFBS_minus1_flank|bg_10
184	195	ATTGTATCAGAG	Gata4/6	0.124938	0.179523306985835	-	derivatization:Bend5_chr4_8201|reconstitution_TFBS_minus1_flank|bg_10
194	205	AGGGGTAAGGAC	Klf4	0.0217068	0.0782500453834196	-	derivatization:Bend5_chr4_8201|reconstitution_TFBS_minus1_flank|bg_10
204	215	ACCAGATATGGA	Gata4/6	0.356732	0.512587910384919	+	derivatization:Bend5_chr4_8201|reconstitution_TFBS_minus1_flank|bg_10
218	231	ACTAACTAAACTCT	Foxa2	0.0163915	0.0727492521671733	+	derivatization:Bend5_chr4_8201|reconstitution_TFBS_minus1_flank|bg_10
236	247	AGCTGATTTACC	Gata4/6	0.0427545	0.0614339050451096	+	derivatization:Bend5_chr4_8201|reconstitution_TFBS_minus1_flank|bg_10
237	248	GCTGATTTACCC	Jun_Atf3	0.0710106	0.17735823137798	-	derivatization:Bend5_chr4_8201|reconstitution_TFBS_minus1_flank|bg_10
238	251	CTGATTTACCCAAC	Foxa2	0.0191948	0.0851909432021754	-	derivatization:Bend5_chr4_8201|reconstitution_TFBS_minus1_flank|bg_10
249	262	AACGTGTGCTTTAG	Foxa2	0.0311464	0.138234896604926	-	derivatization:Bend5_chr4_8201|reconstitution_TFBS_minus1_flank|bg_10
263	274	AAAGCCGCCTAT	Klf4	0.0155518	0.0560621121396919	+	derivatization:Bend5_chr4_8201|reconstitution_TFBS_minus1_flank|bg_10
268	279	CGCCTATCTCCC	Gata4/6	0.255967	0.367798766742251	-	derivatization:Bend5_chr4_8201|reconstitution_TFBS_minus1_flank|bg_10
284	295	ACAGGCCTCATC	Jun_Atf3	0.0901899	0.225261033594377	+	derivatization:Bend5_chr4_8201|reconstitution_TFBS_minus1_flank|bg_10
288	299	GCCTCATCAGTG	Gata4/6	0.0945824	0.135905370909228	-	derivatization:Bend5_chr4_8201|reconstitution_TFBS_minus1_flank|bg_10
8	19	TAATAAACCCAT	Klf4	0.0237595	0.085649748156677	+	derivatization:Bend5_chr4_8201|reconstitution_TFBS_minus1_flank|bg_100
14	25	ACCCATTGATTG	Sox17	0.0434613	0.216079934352925	-	derivatization:Bend5_chr4_8201|reconstitution_TFBS_minus1_flank|bg_100
17	28	CATTGATTGTTA	Gata4/6	0.0427026	0.0613593299788162	+	derivatization:Bend5_chr4_8201|reconstitution_TFBS_minus1_flank|bg_100
18	31	ATTGATTGTTAATC	Hnf1b	0.00222387	0.154653389342106	+	derivatization:Bend5_chr4_8201|reconstitution_TFBS_minus1_flank|bg_100
18	29	ATTGATTGTTAA	Sox17	0.0979253	0.486862850294182	-	derivatization:Bend5_chr4_8201|reconstitution_TFBS_minus1_flank|bg_100
22	35	ATTGTTAATCAATT	Foxa2	0.0122485	0.0543616639825289	-	derivatization:Bend5_chr4_8201|reconstitution_TFBS_minus1_flank|bg_100
24	37	TGTTAATCAATTGT	Hnf1b	0.000732002	0.0509052194171422	-	derivatization:Bend5_chr4_8201|reconstitution_TFBS_minus1_flank|bg_100
24	35	TGTTAATCAATT	Gata4/6	0.109957	0.1579971207018	-	derivatization:Bend5_chr4_8201|reconstitution_TFBS_minus1_flank|bg_100
25	38	GTTAATCAATTGTA	Hnf1b	0.00321508	0.223584570593613	+	derivatization:Bend5_chr4_8201|reconstitution_TFBS_minus1_flank|bg_100
27	38	TAATCAATTGTA	Sox17	0.0142137	0.070667360684383	+	derivatization:Bend5_chr4_8201|reconstitution_TFBS_minus1_flank|bg_100
29	40	ATCAATTGTATG	Sox17	0.0704144	0.350084763444734	-	derivatization:Bend5_chr4_8201|reconstitution_TFBS_minus1_flank|bg_100
33	46	ATTGTATGCATTTT	Foxa2	0.0462263	0.205162965894238	-	derivatization:Bend5_chr4_8201|reconstitution_TFBS_minus1_flank|bg_100
56	69	TGCATTCAAACATA	Foxa2	0.046879	0.2080597988192	+	derivatization:Bend5_chr4_8201|reconstitution_TFBS_minus1_flank|bg_100
74	85	GTGTGTGTGTGT	Klf4	0.0297752	0.107335523951038	-	derivatization:Bend5_chr4_8201|reconstitution_TFBS_minus1_flank|bg_100
75	88	TGTGTGTGTGTGTG	Foxa2	0.0115807	0.0513978137798483	-	derivatization:Bend5_chr4_8201|reconstitution_TFBS_minus1_flank|bg_100
76	87	GTGTGTGTGTGT	Klf4	0.0297752	0.107335523951038	-	derivatization:Bend5_chr4_8201|reconstitution_TFBS_minus1_flank|bg_100
77	90	TGTGTGTGTGTGTG	Foxa2	0.0115807	0.0513978137798483	-	derivatization:Bend5_chr4_8201|reconstitution_TFBS_minus1_flank|bg_100
78	89	GTGTGTGTGTGT	Klf4	0.0297752	0.107335523951038	-	derivatization:Bend5_chr4_8201|reconstitution_TFBS_minus1_flank|bg_100
79	92	TGTGTGTGTGTGTG	Foxa2	0.0115807	0.0513978137798483	-	derivatization:Bend5_chr4_8201|reconstitution_TFBS_minus1_flank|bg_100
80	91	GTGTGTGTGTGT	Klf4	0.0297752	0.107335523951038	-	derivatization:Bend5_chr4_8201|reconstitution_TFBS_minus1_flank|bg_100
81	94	TGTGTGTGTGTGTG	Foxa2	0.0115807	0.0513978137798483	-	derivatization:Bend5_chr4_8201|reconstitution_TFBS_minus1_flank|bg_100
82	93	GTGTGTGTGTGT	Klf4	0.0297752	0.107335523951038	-	derivatization:Bend5_chr4_8201|reconstitution_TFBS_minus1_flank|bg_100
83	96	TGTGTGTGTGTGTG	Foxa2	0.0115807	0.0513978137798483	-	derivatization:Bend5_chr4_8201|reconstitution_TFBS_minus1_flank|bg_100
84	95	GTGTGTGTGTGT	Klf4	0.0297752	0.107335523951038	-	derivatization:Bend5_chr4_8201|reconstitution_TFBS_minus1_flank|bg_100
85	98	TGTGTGTGTGTGTG	Foxa2	0.0115807	0.0513978137798483	-	derivatization:Bend5_chr4_8201|reconstitution_TFBS_minus1_flank|bg_100
86	97	GTGTGTGTGTGT	Klf4	0.0297752	0.107335523951038	-	derivatization:Bend5_chr4_8201|reconstitution_TFBS_minus1_flank|bg_100
87	100	TGTGTGTGTGTGTG	Foxa2	0.0115807	0.0513978137798483	-	derivatization:Bend5_chr4_8201|reconstitution_TFBS_minus1_flank|bg_100
88	99	GTGTGTGTGTGT	Klf4	0.0297752	0.107335523951038	-	derivatization:Bend5_chr4_8201|reconstitution_TFBS_minus1_flank|bg_100
89	102	TGTGTGTGTGTGTG	Foxa2	0.0115807	0.0513978137798483	-	derivatization:Bend5_chr4_8201|reconstitution_TFBS_minus1_flank|bg_100
90	101	GTGTGTGTGTGT	Klf4	0.0297752	0.107335523951038	-	derivatization:Bend5_chr4_8201|reconstitution_TFBS_minus1_flank|bg_100
91	104	TGTGTGTGTGTGTG	Foxa2	0.0115807	0.0513978137798483	-	derivatization:Bend5_chr4_8201|reconstitution_TFBS_minus1_flank|bg_100
92	103	GTGTGTGTGTGT	Klf4	0.0297752	0.107335523951038	-	derivatization:Bend5_chr4_8201|reconstitution_TFBS_minus1_flank|bg_100
93	106	TGTGTGTGTGTGAG	Foxa2	0.013399	0.0594678479570482	-	derivatization:Bend5_chr4_8201|reconstitution_TFBS_minus1_flank|bg_100
94	105	GTGTGTGTGTGA	Klf4	0.0283669	0.102258795049797	-	derivatization:Bend5_chr4_8201|reconstitution_TFBS_minus1_flank|bg_100
96	107	GTGTGTGTGAGA	Klf4	0.0267962	0.0965966363583387	-	derivatization:Bend5_chr4_8201|reconstitution_TFBS_minus1_flank|bg_100
101	112	TGTGAGAGATAA	Jun_Atf3	0.029775	0.074366944361537	-	derivatization:Bend5_chr4_8201|reconstitution_TFBS_minus1_flank|bg_100
104	115	GAGAGATAACTT	Gata4/6	0.432699	1.25456720964036	+	derivatization:Bend5_chr4_8201|reconstitution_TFBS_minus1_flank|bg_100
113	126	CTTGTTTGATACAA	Foxa2	0.0113907	0.0505545500204753	-	derivatization:Bend5_chr4_8201|reconstitution_TFBS_minus1_flank|bg_100
116	127	GTTTGATACAAA	Gata4/6	0.101608	0.146000449632752	+	derivatization:Bend5_chr4_8201|reconstitution_TFBS_minus1_flank|bg_100
118	131	TTGATACAAACAGG	Foxa2	0.0341916	0.151750195552519	+	derivatization:Bend5_chr4_8201|reconstitution_TFBS_minus1_flank|bg_100
128	139	CAGGGGGTGGAA	Klf4	0.0167102	0.0602379857171954	-	derivatization:Bend5_chr4_8201|reconstitution_TFBS_minus1_flank|bg_100
130	141	GGGGGTGGAAGT	Klf4	0.035453	0.127803216456519	-	derivatization:Bend5_chr4_8201|reconstitution_TFBS_minus1_flank|bg_100
134	145	GTGGAAGTCAGG	Jun_Atf3	0.0560718	0.140046630759067	+	derivatization:Bend5_chr4_8201|reconstitution_TFBS_minus1_flank|bg_100
147	158	AGCCATTGTTCG	Sox17	0.249474	1.24032933995904	-	derivatization:Bend5_chr4_8201|reconstitution_TFBS_minus1_flank|bg_100
160	171	ACTTTATCCCAA	Gata4/6	0.0981593	0.141045015507009	-	derivatization:Bend5_chr4_8201|reconstitution_TFBS_minus1_flank|bg_100
165	176	ATCCCAATCATT	Jun_Atf3	0.0206403	0.0515518401916182	+	derivatization:Bend5_chr4_8201|reconstitution_TFBS_minus1_flank|bg_100
166	177	TCCCAATCATTC	Gata4/6	0.106313	0.152761060170526	-	derivatization:Bend5_chr4_8201|reconstitution_TFBS_minus1_flank|bg_100
167	180	CCCAATCATTCACC	Hnf1b	0.00222205	0.15452682206587	+	derivatization:Bend5_chr4_8201|reconstitution_TFBS_minus1_flank|bg_100
169	180	CAATCATTCACC	Jun_Atf3	0.03098	0.077376588961223	+	derivatization:Bend5_chr4_8201|reconstitution_TFBS_minus1_flank|bg_100
183	194	GCTGAGGTGGGG	Jun_Atf3	0.0205792	0.0513992349758167	-	derivatization:Bend5_chr4_8201|reconstitution_TFBS_minus1_flank|bg_100
185	196	TGAGGTGGGGTC	Klf4	0.0820306	0.295709094515504	-	derivatization:Bend5_chr4_8201|reconstitution_TFBS_minus1_flank|bg_100
194	205	GTCTCTTGTCTC	Sox17	0.0112875	0.0561189439572365	-	derivatization:Bend5_chr4_8201|reconstitution_TFBS_minus1_flank|bg_100
204	215	TCCAGATATGGT	Gata4/6	0.345046	0.495796306826062	+	derivatization:Bend5_chr4_8201|reconstitution_TFBS_minus1_flank|bg_100
209	222	ATATGGTAAATACC	Foxa2	0.0744753	0.330538533991757	+	derivatization:Bend5_chr4_8201|reconstitution_TFBS_minus1_flank|bg_100
236	247	CCCTGATTTACC	Gata4/6	0.0482373	0.0693121357478737	+	derivatization:Bend5_chr4_8201|reconstitution_TFBS_minus1_flank|bg_100
237	248	CCTGATTTACCC	Jun_Atf3	0.0399214	0.0997089011800055	-	derivatization:Bend5_chr4_8201|reconstitution_TFBS_minus1_flank|bg_100
238	251	CTGATTTACCCAAA	Foxa2	0.0163372	0.0725082562612051	-	derivatization:Bend5_chr4_8201|reconstitution_TFBS_minus1_flank|bg_100
268	279	TGCCTATCTCCT	Gata4/6	0.323795	0.465260762822189	-	derivatization:Bend5_chr4_8201|reconstitution_TFBS_minus1_flank|bg_100
280	291	AGAGGAGTGCTG	Klf4	0.0156044	0.056251727946129	-	derivatization:Bend5_chr4_8201|reconstitution_TFBS_minus1_flank|bg_100
289	300	CTGAGATTATAG	Gata4/6	0.158906	0.228331897580329	+	derivatization:Bend5_chr4_8201|reconstitution_TFBS_minus1_flank|bg_100
6	17	TTTTGATATCCC	Gata4/6	0.165223	0.237408789560588	+	derivatization:Bend5_chr4_8201|reconstitution_TFBS_minus1_flank|bg_101
8	19	TTGATATCCCAT	Gata4/6	0.0613208	0.0881118058798526	-	derivatization:Bend5_chr4_8201|reconstitution_TFBS_minus1_flank|bg_101
14	25	TCCCATTGATTC	Sox17	0.0581308	0.289013431440915	-	derivatization:Bend5_chr4_8201|reconstitution_TFBS_minus1_flank|bg_101
17	28	CATTGATTCACA	Jun_Atf3	0.0526799	0.131574918296266	+	derivatization:Bend5_chr4_8201|reconstitution_TFBS_minus1_flank|bg_101
17	28	CATTGATTCACA	Gata4/6	0.0368863	0.0530018934069028	+	derivatization:Bend5_chr4_8201|reconstitution_TFBS_minus1_flank|bg_101
29	40	TTCAATTGTATG	Sox17	0.0744717	0.370256758245859	-	derivatization:Bend5_chr4_8201|reconstitution_TFBS_minus1_flank|bg_101
33	46	ATTGTATGCATTTA	Foxa2	0.0414742	0.184072051626256	-	derivatization:Bend5_chr4_8201|reconstitution_TFBS_minus1_flank|bg_101
42	55	ATTTAACTATGAAG	Hnf1b	0.001139	0.0792088613366152	-	derivatization:Bend5_chr4_8201|reconstitution_TFBS_minus1_flank|bg_101
44	55	TTAACTATGAAG	Sox17	0.0131999	0.0656269721675417	+	derivatization:Bend5_chr4_8201|reconstitution_TFBS_minus1_flank|bg_101
56	69	AGCATTCAAACATT	Foxa2	0.0698179	0.309867920134368	+	derivatization:Bend5_chr4_8201|reconstitution_TFBS_minus1_flank|bg_101
59	72	ATTCAAACATTGAT	Hnf1b	0.0029067	0.202139066942177	-	derivatization:Bend5_chr4_8201|reconstitution_TFBS_minus1_flank|bg_101
60	73	TTCAAACATTGATC	Hnf1b	0.00127226	0.0884760894856208	+	derivatization:Bend5_chr4_8201|reconstitution_TFBS_minus1_flank|bg_101
63	74	AAACATTGATCT	Sox17	0.0130503	0.0648831941816278	-	derivatization:Bend5_chr4_8201|reconstitution_TFBS_minus1_flank|bg_101
66	77	CATTGATCTCTT	Gata4/6	0.0797755	0.114629348768577	-	derivatization:Bend5_chr4_8201|reconstitution_TFBS_minus1_flank|bg_101
73	84	CTCTTTCTCAGC	Jun_Atf3	0.0213327	0.0532811994620104	+	derivatization:Bend5_chr4_8201|reconstitution_TFBS_minus1_flank|bg_101
89	100	TTGTTACTCATA	Jun_Atf3	0.0743813	0.18577699407687	+	derivatization:Bend5_chr4_8201|reconstitution_TFBS_minus1_flank|bg_101
90	101	TGTTACTCATAT	Jun_Atf3	0.0639423	0.159704230611208	-	derivatization:Bend5_chr4_8201|reconstitution_TFBS_minus1_flank|bg_101
104	115	AAGAGATAACTT	Gata4/6	0.50738	1.47109725427451	+	derivatization:Bend5_chr4_8201|reconstitution_TFBS_minus1_flank|bg_101
108	121	GATAACTTATTTGA	Hnf1b	0.00158454	0.110192808728991	-	derivatization:Bend5_chr4_8201|reconstitution_TFBS_minus1_flank|bg_101
108	119	GATAACTTATTT	Jun_Atf3	0.0299975	0.0749226671195703	-	derivatization:Bend5_chr4_8201|reconstitution_TFBS_minus1_flank|bg_101
116	127	ATTTGATACAAA	Gata4/6	0.111222	0.159814798136504	+	derivatization:Bend5_chr4_8201|reconstitution_TFBS_minus1_flank|bg_101
118	131	TTGATACAAACAGA	Foxa2	0.0384359	0.170587376467819	+	derivatization:Bend5_chr4_8201|reconstitution_TFBS_minus1_flank|bg_101
126	137	AACAGATAGTGT	Gata4/6	0.229123	0.329226645748416	+	derivatization:Bend5_chr4_8201|reconstitution_TFBS_minus1_flank|bg_101
132	143	TAGTGTATCATA	Jun_Atf3	0.0984572	0.245909693178597	+	derivatization:Bend5_chr4_8201|reconstitution_TFBS_minus1_flank|bg_101
133	144	AGTGTATCATAT	Gata4/6	0.0865289	0.12433330354133	-	derivatization:Bend5_chr4_8201|reconstitution_TFBS_minus1_flank|bg_101
137	148	TATCATATCACG	Jun_Atf3	0.0290288	0.0725032125770675	+	derivatization:Bend5_chr4_8201|reconstitution_TFBS_minus1_flank|bg_101
138	149	ATCATATCACGC	Gata4/6	0.254905	0.366272779836594	-	derivatization:Bend5_chr4_8201|reconstitution_TFBS_minus1_flank|bg_101
142	153	TATCACGCCATT	Klf4	0.0269736	0.0972361390971588	+	derivatization:Bend5_chr4_8201|reconstitution_TFBS_minus1_flank|bg_101
142	153	TATCACGCCATT	Jun_Atf3	0.0278886	0.0696554144255637	-	derivatization:Bend5_chr4_8201|reconstitution_TFBS_minus1_flank|bg_101
147	158	CGCCATTGTTCT	Sox17	0.369331	1.8362317333927	-	derivatization:Bend5_chr4_8201|reconstitution_TFBS_minus1_flank|bg_101
160	171	ACTTTATCCCAC	Gata4/6	0.0854138	0.12273101729039	-	derivatization:Bend5_chr4_8201|reconstitution_TFBS_minus1_flank|bg_101
204	215	GCCAGATATGGA	Gata4/6	0.325895	0.468278251053713	+	derivatization:Bend5_chr4_8201|reconstitution_TFBS_minus1_flank|bg_101
216	227	ATATAATCTCAA	Gata4/6	0.177164	0.254566802404701	-	derivatization:Bend5_chr4_8201|reconstitution_TFBS_minus1_flank|bg_101
225	238	CAATTGAAAATAAT	Foxa2	0.0171421	0.076080587839728	+	derivatization:Bend5_chr4_8201|reconstitution_TFBS_minus1_flank|bg_101
229	242	TGAAAATAATTGAT	Hnf1b	0.00118804	0.0826192235490363	-	derivatization:Bend5_chr4_8201|reconstitution_TFBS_minus1_flank|bg_101
230	243	GAAAATAATTGATT	Hnf1b	0.0025228	0.175441716751548	+	derivatization:Bend5_chr4_8201|reconstitution_TFBS_minus1_flank|bg_101
231	242	AAAATAATTGAT	Sox17	0.0487594	0.242420911272512	+	derivatization:Bend5_chr4_8201|reconstitution_TFBS_minus1_flank|bg_101
233	246	AATAATTGATTTAC	Hnf1b	0.00536473	0.373076518593836	-	derivatization:Bend5_chr4_8201|reconstitution_TFBS_minus1_flank|bg_101
233	244	AATAATTGATTT	Sox17	0.0131459	0.0653584961565835	-	derivatization:Bend5_chr4_8201|reconstitution_TFBS_minus1_flank|bg_101
234	247	ATAATTGATTTACC	Foxa2	0.0172983	0.0767738394145389	-	derivatization:Bend5_chr4_8201|reconstitution_TFBS_minus1_flank|bg_101
234	247	ATAATTGATTTACC	Hnf1b	0.00135227	0.0940401816678355	+	derivatization:Bend5_chr4_8201|reconstitution_TFBS_minus1_flank|bg_101
236	247	AATTGATTTACC	Gata4/6	0.0383139	0.0550532106446766	+	derivatization:Bend5_chr4_8201|reconstitution_TFBS_minus1_flank|bg_101
238	251	TTGATTTACCCAAT	Foxa2	0.0204694	0.0908479115584746	-	derivatization:Bend5_chr4_8201|reconstitution_TFBS_minus1_flank|bg_101
254	267	CCCATTTGTATTCC	Foxa2	0.0113482	0.0503659252321945	-	derivatization:Bend5_chr4_8201|reconstitution_TFBS_minus1_flank|bg_101
254	265	CCCATTTGTATT	Sox17	0.0163071	0.0810752807091962	-	derivatization:Bend5_chr4_8201|reconstitution_TFBS_minus1_flank|bg_101
263	274	ATTCCTGCCTAT	Klf4	0.0145556	0.0524709473797567	+	derivatization:Bend5_chr4_8201|reconstitution_TFBS_minus1_flank|bg_101
268	279	TGCCTATCTCCT	Gata4/6	0.323795	0.465260762822189	-	derivatization:Bend5_chr4_8201|reconstitution_TFBS_minus1_flank|bg_101
14	25	TCCCATTGATTT	Sox17	0.0864494	0.42980722336538	-	derivatization:Bend5_chr4_8201|reconstitution_TFBS_minus1_flank|bg_102
17	28	CATTGATTTCAC	Gata4/6	0.0756203	0.1086587453878	+	derivatization:Bend5_chr4_8201|reconstitution_TFBS_minus1_flank|bg_102
29	40	ATCAATTGTATG	Sox17	0.0704144	0.350084763444734	-	derivatization:Bend5_chr4_8201|reconstitution_TFBS_minus1_flank|bg_102
33	46	ATTGTATGCATTTG	Foxa2	0.0497949	0.221001234587388	-	derivatization:Bend5_chr4_8201|reconstitution_TFBS_minus1_flank|bg_102
56	69	AGCATTCAAACATC	Foxa2	0.0408386	0.181251112439638	+	derivatization:Bend5_chr4_8201|reconstitution_TFBS_minus1_flank|bg_102
71	82	ACTGACGCCTTC	Jun_Atf3	0.112164	0.280144213177748	-	derivatization:Bend5_chr4_8201|reconstitution_TFBS_minus1_flank|bg_102
90	101	ACTAATTGTGGC	Sox17	0.0144937	0.0720594585189811	-	derivatization:Bend5_chr4_8201|reconstitution_TFBS_minus1_flank|bg_102
104	115	TAGAGATAACTC	Gata4/6	0.718741	2.08391720531853	+	derivatization:Bend5_chr4_8201|reconstitution_TFBS_minus1_flank|bg_102
108	119	GATAACTCCTTT	Klf4	0.0171007	0.0616456848125123	+	derivatization:Bend5_chr4_8201|reconstitution_TFBS_minus1_flank|bg_102
108	119	GATAACTCCTTT	Jun_Atf3	0.020249	0.0505745174265915	-	derivatization:Bend5_chr4_8201|reconstitution_TFBS_minus1_flank|bg_102
116	127	CTTTGATACAAA	Gata4/6	0.11151	0.160228625093971	+	derivatization:Bend5_chr4_8201|reconstitution_TFBS_minus1_flank|bg_102
118	131	TTGATACAAACAGC	Foxa2	0.0300413	0.133330208286594	+	derivatization:Bend5_chr4_8201|reconstitution_TFBS_minus1_flank|bg_102
129	140	AGCAGATAAGCT	Gata4/6	0.617493	0.887275171689994	+	derivatization:Bend5_chr4_8201|reconstitution_TFBS_minus1_flank|bg_102
134	147	ATAAGCTAAACAAA	Foxa2	0.0531462	0.235875075833635	+	derivatization:Bend5_chr4_8201|reconstitution_TFBS_minus1_flank|bg_102
140	151	TAAACAAAGCCA	Sox17	0.04546	0.226017027002965	+	derivatization:Bend5_chr4_8201|reconstitution_TFBS_minus1_flank|bg_102
147	158	AGCCATTGTTCT	Sox17	0.469197	2.33274331321404	-	derivatization:Bend5_chr4_8201|reconstitution_TFBS_minus1_flank|bg_102
160	171	ACTTTATCCCAC	Gata4/6	0.0854138	0.12273101729039	-	derivatization:Bend5_chr4_8201|reconstitution_TFBS_minus1_flank|bg_102
169	180	CACAGATAATGC	Gata4/6	0.480189	0.689983169717951	+	derivatization:Bend5_chr4_8201|reconstitution_TFBS_minus1_flank|bg_102
173	186	GATAATGCTTTAGA	Hnf1b	0.000905477	0.0629690975737439	+	derivatization:Bend5_chr4_8201|reconstitution_TFBS_minus1_flank|bg_102
204	215	GCCAGATATGGT	Gata4/6	0.300244	0.431420350755216	+	derivatization:Bend5_chr4_8201|reconstitution_TFBS_minus1_flank|bg_102
208	219	GATATGGTCATG	Jun_Atf3	0.0531208	0.132676123527803	+	derivatization:Bend5_chr4_8201|reconstitution_TFBS_minus1_flank|bg_102
227	238	CTTGACGCTCTG	Jun_Atf3	0.0237739	0.0593784147290258	-	derivatization:Bend5_chr4_8201|reconstitution_TFBS_minus1_flank|bg_102
236	247	CTGTGATTTACC	Gata4/6	0.0448454	0.0644383174942979	+	derivatization:Bend5_chr4_8201|reconstitution_TFBS_minus1_flank|bg_102
237	248	TGTGATTTACCC	Jun_Atf3	0.112212	0.28026409943566	-	derivatization:Bend5_chr4_8201|reconstitution_TFBS_minus1_flank|bg_102
238	251	GTGATTTACCCAAT	Foxa2	0.0159988	0.0710063591234586	-	derivatization:Bend5_chr4_8201|reconstitution_TFBS_minus1_flank|bg_102
241	254	ATTTACCCAATATT	Foxa2	0.0265694	0.117921116464661	+	derivatization:Bend5_chr4_8201|reconstitution_TFBS_minus1_flank|bg_102
268	279	GGCCTATCTCCA	Gata4/6	0.175367	0.508458969983756	-	derivatization:Bend5_chr4_8201|reconstitution_TFBS_minus1_flank|bg_102
8	19	GGATACACCCAT	Klf4	0.171574	0.618500805582344	+	derivatization:Bend5_chr4_8201|reconstitution_TFBS_minus1_flank|bg_103
14	25	ACCCATTGATTG	Sox17	0.0434613	0.216079934352925	-	derivatization:Bend5_chr4_8201|reconstitution_TFBS_minus1_flank|bg_103
17	28	CATTGATTGAAG	Gata4/6	0.0545276	0.078350662520617	+	derivatization:Bend5_chr4_8201|reconstitution_TFBS_minus1_flank|bg_103
24	35	TGAAGATCAATT	Gata4/6	0.0672223	0.0965916662600164	+	derivatization:Bend5_chr4_8201|reconstitution_TFBS_minus1_flank|bg_103
27	38	AGATCAATTGTA	Sox17	0.0157841	0.0784750408252861	+	derivatization:Bend5_chr4_8201|reconstitution_TFBS_minus1_flank|bg_103
29	40	ATCAATTGTATG	Sox17	0.0704144	0.350084763444734	-	derivatization:Bend5_chr4_8201|reconstitution_TFBS_minus1_flank|bg_103
33	46	ATTGTATGCATTTT	Foxa2	0.0462263	0.205162965894238	-	derivatization:Bend5_chr4_8201|reconstitution_TFBS_minus1_flank|bg_103
38	49	ATGCATTTTTTG	Sox17	0.0144093	0.0716398404574094	-	derivatization:Bend5_chr4_8201|reconstitution_TFBS_minus1_flank|bg_103
48	59	TGCAGATGAGCA	Gata4/6	0.0930177	0.13365705479691	+	derivatization:Bend5_chr4_8201|reconstitution_TFBS_minus1_flank|bg_103
52	63	GATGAGCATTCA	Jun_Atf3	0.0221827	0.0554041852792163	-	derivatization:Bend5_chr4_8201|reconstitution_TFBS_minus1_flank|bg_103
56	69	AGCATTCAAACATT	Foxa2	0.0698179	0.309867920134368	+	derivatization:Bend5_chr4_8201|reconstitution_TFBS_minus1_flank|bg_103
59	72	ATTCAAACATTATA	Hnf1b	0.00307317	0.213715800170189	-	derivatization:Bend5_chr4_8201|reconstitution_TFBS_minus1_flank|bg_103
68	79	TTATAAGTGACC	Jun_Atf3	0.0277359	0.0692740262675786	+	derivatization:Bend5_chr4_8201|reconstitution_TFBS_minus1_flank|bg_103
73	84	AGTGACCCTAAA	Jun_Atf3	0.0564431	0.14097400091663	-	derivatization:Bend5_chr4_8201|reconstitution_TFBS_minus1_flank|bg_103
95	106	GAGAACACCTAG	Klf4	0.0266196	0.0959600175101109	+	derivatization:Bend5_chr4_8201|reconstitution_TFBS_minus1_flank|bg_103
104	115	TAGAGATAACTA	Gata4/6	0.722841	2.09580474275108	+	derivatization:Bend5_chr4_8201|reconstitution_TFBS_minus1_flank|bg_103
107	118	AGATAACTAATT	Jun_Atf3	0.0204838	0.051160961038215	+	derivatization:Bend5_chr4_8201|reconstitution_TFBS_minus1_flank|bg_103
108	121	GATAACTAATTTGA	Hnf1b	0.000984554	0.0684683066412729	-	derivatization:Bend5_chr4_8201|reconstitution_TFBS_minus1_flank|bg_103
108	119	GATAACTAATTT	Jun_Atf3	0.0247469	0.0618086090821333	-	derivatization:Bend5_chr4_8201|reconstitution_TFBS_minus1_flank|bg_103
116	127	ATTTGATACAAA	Gata4/6	0.111222	0.159814798136504	+	derivatization:Bend5_chr4_8201|reconstitution_TFBS_minus1_flank|bg_103
118	131	TTGATACAAACAGT	Foxa2	0.0513586	0.227941295327028	+	derivatization:Bend5_chr4_8201|reconstitution_TFBS_minus1_flank|bg_103
147	158	TGCCATTGTTCA	Sox17	0.330599	1.64366482864394	-	derivatization:Bend5_chr4_8201|reconstitution_TFBS_minus1_flank|bg_103
160	171	TCTTTATCCCAT	Gata4/6	0.101484	0.145822274137176	-	derivatization:Bend5_chr4_8201|reconstitution_TFBS_minus1_flank|bg_103
165	176	ATCCCATCTGTA	Gata4/6	0.0533846	0.0767082867831727	-	derivatization:Bend5_chr4_8201|reconstitution_TFBS_minus1_flank|bg_103
180	193	AAAGGATAAACAGG	Foxa2	0.0674301	0.299270313794205	+	derivatization:Bend5_chr4_8201|reconstitution_TFBS_minus1_flank|bg_103
180	191	AAAGGATAAACA	Gata4/6	0.0711807	0.102279487886525	+	derivatization:Bend5_chr4_8201|reconstitution_TFBS_minus1_flank|bg_103
193	204	GCTGAGAAAGAA	Jun_Atf3	0.0204183	0.0509973662487715	-	derivatization:Bend5_chr4_8201|reconstitution_TFBS_minus1_flank|bg_103
204	215	ACCAGATATGGC	Gata4/6	0.326239	0.46877254436402	+	derivatization:Bend5_chr4_8201|reconstitution_TFBS_minus1_flank|bg_103
208	221	GATATGGCAACATT	Foxa2	0.0148809	0.0660448614571265	+	derivatization:Bend5_chr4_8201|reconstitution_TFBS_minus1_flank|bg_103
215	226	CAACATTCTTCA	Sox17	0.0107897	0.0536439928784403	-	derivatization:Bend5_chr4_8201|reconstitution_TFBS_minus1_flank|bg_103
217	228	ACATTCTTCACA	Jun_Atf3	0.0283585	0.0708290509379226	+	derivatization:Bend5_chr4_8201|reconstitution_TFBS_minus1_flank|bg_103
223	234	TTCACAATAGTC	Sox17	0.0429072	0.213325072173815	+	derivatization:Bend5_chr4_8201|reconstitution_TFBS_minus1_flank|bg_103
234	247	CAAAATGATTTACC	Hnf1b	0.00192908	0.134152967714871	+	derivatization:Bend5_chr4_8201|reconstitution_TFBS_minus1_flank|bg_103
236	247	AAATGATTTACC	Gata4/6	0.0389447	0.0559596066334603	+	derivatization:Bend5_chr4_8201|reconstitution_TFBS_minus1_flank|bg_103
237	248	AATGATTTACCC	Jun_Atf3	0.123743	0.309064275268839	-	derivatization:Bend5_chr4_8201|reconstitution_TFBS_minus1_flank|bg_103
238	251	ATGATTTACCCAAA	Foxa2	0.0245398	0.108913284222432	-	derivatization:Bend5_chr4_8201|reconstitution_TFBS_minus1_flank|bg_103
245	256	ACCCAAACCTTG	Klf4	0.0177693	0.0640558963749423	+	derivatization:Bend5_chr4_8201|reconstitution_TFBS_minus1_flank|bg_103
253	264	CTTGGTGTGACT	Klf4	0.0196094	0.070689205223323	-	derivatization:Bend5_chr4_8201|reconstitution_TFBS_minus1_flank|bg_103
258	269	TGTGACTCTAAG	Jun_Atf3	0.136305	0.340439508016769	-	derivatization:Bend5_chr4_8201|reconstitution_TFBS_minus1_flank|bg_103
263	274	CTCTAAGCCTAT	Klf4	0.0147097	0.0530264568050789	+	derivatization:Bend5_chr4_8201|reconstitution_TFBS_minus1_flank|bg_103
268	279	AGCCTATCTCCG	Gata4/6	0.29908	0.429747800135457	-	derivatization:Bend5_chr4_8201|reconstitution_TFBS_minus1_flank|bg_103
279	290	GAAAGATCTGTA	Gata4/6	0.0465677	0.0669130889138956	+	derivatization:Bend5_chr4_8201|reconstitution_TFBS_minus1_flank|bg_103
14	25	TCCCATTGATTT	Sox17	0.0864494	0.42980722336538	-	derivatization:Bend5_chr4_8201|reconstitution_TFBS_minus1_flank|bg_104
17	28	CATTGATTTCTG	Gata4/6	0.0475289	0.0682942363844393	+	derivatization:Bend5_chr4_8201|reconstitution_TFBS_minus1_flank|bg_104
29	40	TTCAATTGTATG	Sox17	0.0744717	0.370256758245859	-	derivatization:Bend5_chr4_8201|reconstitution_TFBS_minus1_flank|bg_104
33	46	ATTGTATGCATTTA	Foxa2	0.0414742	0.184072051626256	-	derivatization:Bend5_chr4_8201|reconstitution_TFBS_minus1_flank|bg_104
43	56	TTTAGGCAAATCCA	Foxa2	0.015259	0.0677229563382788	+	derivatization:Bend5_chr4_8201|reconstitution_TFBS_minus1_flank|bg_104
56	69	AGCATTCAAACATG	Foxa2	0.0464807	0.206292051685735	+	derivatization:Bend5_chr4_8201|reconstitution_TFBS_minus1_flank|bg_104
71	82	TTTCTGGTCAGC	Jun_Atf3	0.0362972	0.090656989181514	+	derivatization:Bend5_chr4_8201|reconstitution_TFBS_minus1_flank|bg_104
91	104	CTGAATGAGTGAGT	Hnf1b	0.000806429	0.0560810560481345	+	derivatization:Bend5_chr4_8201|reconstitution_TFBS_minus1_flank|bg_104
94	105	AATGAGTGAGTA	Jun_Atf3	0.0429321	0.107228516944549	-	derivatization:Bend5_chr4_8201|reconstitution_TFBS_minus1_flank|bg_104
98	109	AGTGAGTAGAGA	Jun_Atf3	0.0266929	0.0666689977883483	-	derivatization:Bend5_chr4_8201|reconstitution_TFBS_minus1_flank|bg_104
104	115	TAGAGATAACTA	Gata4/6	0.722841	2.09580474275108	+	derivatization:Bend5_chr4_8201|reconstitution_TFBS_minus1_flank|bg_104
116	127	TTTTGATACAAA	Gata4/6	0.11677	0.167786714664362	+	derivatization:Bend5_chr4_8201|reconstitution_TFBS_minus1_flank|bg_104
118	131	TTGATACAAACAGA	Foxa2	0.0384359	0.170587376467819	+	derivatization:Bend5_chr4_8201|reconstitution_TFBS_minus1_flank|bg_104
147	158	AGCCATTGTTCG	Sox17	0.249474	1.24032933995904	-	derivatization:Bend5_chr4_8201|reconstitution_TFBS_minus1_flank|bg_104
160	171	ACTTTATCCCAT	Gata4/6	0.0934957	0.134343892594371	-	derivatization:Bend5_chr4_8201|reconstitution_TFBS_minus1_flank|bg_104
168	179	CCATGTATCATC	Jun_Atf3	0.107935	0.269581734329555	+	derivatization:Bend5_chr4_8201|reconstitution_TFBS_minus1_flank|bg_104
169	180	CATGTATCATCC	Gata4/6	0.0577265	0.0829471592367241	-	derivatization:Bend5_chr4_8201|reconstitution_TFBS_minus1_flank|bg_104
204	215	GCCAGATATGGA	Gata4/6	0.325895	0.468278251053713	+	derivatization:Bend5_chr4_8201|reconstitution_TFBS_minus1_flank|bg_104
208	221	GATATGGACACATG	Foxa2	0.0582209	0.258397763200426	-	derivatization:Bend5_chr4_8201|reconstitution_TFBS_minus1_flank|bg_104
218	231	CATGACCACACACA	Foxa2	0.0158504	0.0703477257450852	+	derivatization:Bend5_chr4_8201|reconstitution_TFBS_minus1_flank|bg_104
218	229	CATGACCACACA	Jun_Atf3	0.075946	0.18968503632179	-	derivatization:Bend5_chr4_8201|reconstitution_TFBS_minus1_flank|bg_104
221	232	GACCACACACAC	Klf4	0.0899882	0.324395154236103	+	derivatization:Bend5_chr4_8201|reconstitution_TFBS_minus1_flank|bg_104
222	235	ACCACACACACATA	Foxa2	0.0213059	0.0945604912148722	+	derivatization:Bend5_chr4_8201|reconstitution_TFBS_minus1_flank|bg_104
223	234	CCACACACACAT	Klf4	0.0297025	0.107073450393472	+	derivatization:Bend5_chr4_8201|reconstitution_TFBS_minus1_flank|bg_104
236	247	CACTGATTTACC	Gata4/6	0.0467161	0.0671263247489234	+	derivatization:Bend5_chr4_8201|reconstitution_TFBS_minus1_flank|bg_104
237	248	ACTGATTTACCC	Jun_Atf3	0.0461337	0.115224930347333	-	derivatization:Bend5_chr4_8201|reconstitution_TFBS_minus1_flank|bg_104
238	251	CTGATTTACCCAAA	Foxa2	0.0163372	0.0725082562612051	-	derivatization:Bend5_chr4_8201|reconstitution_TFBS_minus1_flank|bg_104
262	275	CATACTTGCCTATC	Foxa2	0.0194735	0.0864278779902663	-	derivatization:Bend5_chr4_8201|reconstitution_TFBS_minus1_flank|bg_104
268	279	TGCCTATCTCCA	Gata4/6	0.176368	0.511361268756922	-	derivatization:Bend5_chr4_8201|reconstitution_TFBS_minus1_flank|bg_104
270	283	CCTATCTCCATAGA	Foxa2	0.0130939	0.0581137438887076	+	derivatization:Bend5_chr4_8201|reconstitution_TFBS_minus1_flank|bg_104
278	291	CATAGACACACACG	Foxa2	0.0315662	0.140098065690109	+	derivatization:Bend5_chr4_8201|reconstitution_TFBS_minus1_flank|bg_104
281	292	AGACACACACGC	Klf4	0.0142761	0.0514633881041073	+	derivatization:Bend5_chr4_8201|reconstitution_TFBS_minus1_flank|bg_104
285	296	ACACACGCACAC	Klf4	0.0398331	0.14359287793513	+	derivatization:Bend5_chr4_8201|reconstitution_TFBS_minus1_flank|bg_104
286	299	CACACGCACACAGA	Foxa2	0.0234347	0.1040085959041	+	derivatization:Bend5_chr4_8201|reconstitution_TFBS_minus1_flank|bg_104
7	18	ACATACACCCCA	Klf4	0.0465189	0.167694272586782	+	derivatization:Bend5_chr4_8201|reconstitution_TFBS_minus1_flank|bg_105
14	25	CCCCATTGATTC	Sox17	0.043265	0.215103974335312	-	derivatization:Bend5_chr4_8201|reconstitution_TFBS_minus1_flank|bg_105
17	28	CATTGATTCACA	Jun_Atf3	0.0526799	0.131574918296266	+	derivatization:Bend5_chr4_8201|reconstitution_TFBS_minus1_flank|bg_105
17	28	CATTGATTCACA	Gata4/6	0.0368863	0.0530018934069028	+	derivatization:Bend5_chr4_8201|reconstitution_TFBS_minus1_flank|bg_105
29	40	CTCAATTGTATG	Sox17	0.0554271	0.275571235314476	-	derivatization:Bend5_chr4_8201|reconstitution_TFBS_minus1_flank|bg_105
33	46	ATTGTATGCATTTT	Foxa2	0.0462263	0.205162965894238	-	derivatization:Bend5_chr4_8201|reconstitution_TFBS_minus1_flank|bg_105
40	53	GCATTTTACACACA	Foxa2	0.0174717	0.0775434285507246	+	derivatization:Bend5_chr4_8201|reconstitution_TFBS_minus1_flank|bg_105
42	55	ATTTTACACACATC	Foxa2	0.0318765	0.141475248556075	+	derivatization:Bend5_chr4_8201|reconstitution_TFBS_minus1_flank|bg_105
47	58	ACACACATCAGC	Jun_Atf3	0.0282628	0.070590027711209	+	derivatization:Bend5_chr4_8201|reconstitution_TFBS_minus1_flank|bg_105
56	69	AGCATTCAAACATA	Foxa2	0.0522504	0.231899309119707	+	derivatization:Bend5_chr4_8201|reconstitution_TFBS_minus1_flank|bg_105
62	75	CAAACATACACACA	Foxa2	0.0251047	0.111420440525958	+	derivatization:Bend5_chr4_8201|reconstitution_TFBS_minus1_flank|bg_105
64	77	AACATACACACACA	Foxa2	0.0225882	0.100251633944578	+	derivatization:Bend5_chr4_8201|reconstitution_TFBS_minus1_flank|bg_105
66	79	CATACACACACACT	Foxa2	0.032389	0.143749841591226	+	derivatization:Bend5_chr4_8201|reconstitution_TFBS_minus1_flank|bg_105
67	78	ATACACACACAC	Klf4	0.0263808	0.0950991761683396	+	derivatization:Bend5_chr4_8201|reconstitution_TFBS_minus1_flank|bg_105
69	80	ACACACACACTA	Klf4	0.0263934	0.0951445974451668	+	derivatization:Bend5_chr4_8201|reconstitution_TFBS_minus1_flank|bg_105
76	87	CACTACACACCA	Klf4	0.017034	0.0614052404343878	+	derivatization:Bend5_chr4_8201|reconstitution_TFBS_minus1_flank|bg_105
80	93	ACACACCACATATA	Foxa2	0.0119092	0.0528557724375012	+	derivatization:Bend5_chr4_8201|reconstitution_TFBS_minus1_flank|bg_105
92	103	TACCACACACAC	Klf4	0.0695066	0.250561787294635	+	derivatization:Bend5_chr4_8201|reconstitution_TFBS_minus1_flank|bg_105
93	106	ACCACACACACAAG	Foxa2	0.0146285	0.0649246521262541	+	derivatization:Bend5_chr4_8201|reconstitution_TFBS_minus1_flank|bg_105
94	105	CCACACACACAA	Klf4	0.0276094	0.0995281111453086	+	derivatization:Bend5_chr4_8201|reconstitution_TFBS_minus1_flank|bg_105
104	115	AAGAGATAACTC	Gata4/6	0.528826	1.53327777324485	+	derivatization:Bend5_chr4_8201|reconstitution_TFBS_minus1_flank|bg_105
107	118	AGATAACTCATT	Jun_Atf3	0.0932293	0.232852331350631	+	derivatization:Bend5_chr4_8201|reconstitution_TFBS_minus1_flank|bg_105
108	121	GATAACTCATTTGA	Hnf1b	0.00192614	0.133948512884028	-	derivatization:Bend5_chr4_8201|reconstitution_TFBS_minus1_flank|bg_105
108	119	GATAACTCATTT	Jun_Atf3	0.0358325	0.0894963403470957	-	derivatization:Bend5_chr4_8201|reconstitution_TFBS_minus1_flank|bg_105
116	127	ATTTGATACAAA	Gata4/6	0.111222	0.159814798136504	+	derivatization:Bend5_chr4_8201|reconstitution_TFBS_minus1_flank|bg_105
118	131	TTGATACAAACAGA	Foxa2	0.0384359	0.170587376467819	+	derivatization:Bend5_chr4_8201|reconstitution_TFBS_minus1_flank|bg_105
126	139	AACAGACACACACA	Foxa2	0.0157383	0.0698502001270551	+	derivatization:Bend5_chr4_8201|reconstitution_TFBS_minus1_flank|bg_105
129	140	AGACACACACAT	Klf4	0.0486285	0.175299092078409	+	derivatization:Bend5_chr4_8201|reconstitution_TFBS_minus1_flank|bg_105
134	147	CACACATACACACA	Foxa2	0.0142148	0.0630885562459772	+	derivatization:Bend5_chr4_8201|reconstitution_TFBS_minus1_flank|bg_105
136	149	CACATACACACAGC	Foxa2	0.0182207	0.0808676630547793	+	derivatization:Bend5_chr4_8201|reconstitution_TFBS_minus1_flank|bg_105
147	158	AGCCATTGTTCA	Sox17	0.312587	1.55411316365543	-	derivatization:Bend5_chr4_8201|reconstitution_TFBS_minus1_flank|bg_105
149	162	CCATTGTTCACACT	Foxa2	0.0123404	0.0547695373482467	+	derivatization:Bend5_chr4_8201|reconstitution_TFBS_minus1_flank|bg_105
151	164	ATTGTTCACACTTT	Foxa2	0.0146835	0.0651687547934411	-	derivatization:Bend5_chr4_8201|reconstitution_TFBS_minus1_flank|bg_105
160	171	ACTTTATCCCAT	Gata4/6	0.0934957	0.134343892594371	-	derivatization:Bend5_chr4_8201|reconstitution_TFBS_minus1_flank|bg_105
172	185	ACACACCACATATA	Foxa2	0.0119092	0.0528557724375012	+	derivatization:Bend5_chr4_8201|reconstitution_TFBS_minus1_flank|bg_105
183	196	ATACCACAAACACA	Foxa2	0.0293599	0.130305998151663	+	derivatization:Bend5_chr4_8201|reconstitution_TFBS_minus1_flank|bg_105
187	200	CACAAACACACACA	Foxa2	0.0239955	0.106497555463344	+	derivatization:Bend5_chr4_8201|reconstitution_TFBS_minus1_flank|bg_105
189	202	CAAACACACACACA	Foxa2	0.0204528	0.0907742369352873	+	derivatization:Bend5_chr4_8201|reconstitution_TFBS_minus1_flank|bg_105
190	201	AAACACACACAC	Klf4	0.0371535	0.133933286396561	+	derivatization:Bend5_chr4_8201|reconstitution_TFBS_minus1_flank|bg_105
192	203	ACACACACACAC	Klf4	0.0297752	0.107335523951038	+	derivatization:Bend5_chr4_8201|reconstitution_TFBS_minus1_flank|bg_105
194	205	ACACACACACAC	Klf4	0.0297752	0.107335523951038	+	derivatization:Bend5_chr4_8201|reconstitution_TFBS_minus1_flank|bg_105
196	207	ACACACACACCA	Klf4	0.0162624	0.0586237279582123	+	derivatization:Bend5_chr4_8201|reconstitution_TFBS_minus1_flank|bg_105
204	215	ACCAGATATGGC	Gata4/6	0.326239	0.46877254436402	+	derivatization:Bend5_chr4_8201|reconstitution_TFBS_minus1_flank|bg_105
209	222	ATATGGCACACACA	Foxa2	0.03232	0.143443603699664	+	derivatization:Bend5_chr4_8201|reconstitution_TFBS_minus1_flank|bg_105
212	223	TGGCACACACAC	Klf4	0.0369422	0.133171578793897	+	derivatization:Bend5_chr4_8201|reconstitution_TFBS_minus1_flank|bg_105
214	225	GCACACACACAC	Klf4	0.0367258	0.132391486388707	+	derivatization:Bend5_chr4_8201|reconstitution_TFBS_minus1_flank|bg_105
215	228	CACACACACACACA	Foxa2	0.0115807	0.0513978137798483	+	derivatization:Bend5_chr4_8201|reconstitution_TFBS_minus1_flank|bg_105
216	227	ACACACACACAC	Klf4	0.0297752	0.107335523951038	+	derivatization:Bend5_chr4_8201|reconstitution_TFBS_minus1_flank|bg_105
217	230	CACACACACACACA	Foxa2	0.0115807	0.0513978137798483	+	derivatization:Bend5_chr4_8201|reconstitution_TFBS_minus1_flank|bg_105
218	229	ACACACACACAC	Klf4	0.0297752	0.107335523951038	+	derivatization:Bend5_chr4_8201|reconstitution_TFBS_minus1_flank|bg_105
219	232	CACACACACACACA	Foxa2	0.0115807	0.0513978137798483	+	derivatization:Bend5_chr4_8201|reconstitution_TFBS_minus1_flank|bg_105
220	231	ACACACACACAC	Klf4	0.0297752	0.107335523951038	+	derivatization:Bend5_chr4_8201|reconstitution_TFBS_minus1_flank|bg_105
221	234	CACACACACACACA	Foxa2	0.0115807	0.0513978137798483	+	derivatization:Bend5_chr4_8201|reconstitution_TFBS_minus1_flank|bg_105
222	233	ACACACACACAC	Klf4	0.0297752	0.107335523951038	+	derivatization:Bend5_chr4_8201|reconstitution_TFBS_minus1_flank|bg_105
223	236	CACACACACACACA	Foxa2	0.0115807	0.0513978137798483	+	derivatization:Bend5_chr4_8201|reconstitution_TFBS_minus1_flank|bg_105
224	235	ACACACACACAC	Klf4	0.0297752	0.107335523951038	+	derivatization:Bend5_chr4_8201|reconstitution_TFBS_minus1_flank|bg_105
225	238	CACACACACACACA	Foxa2	0.0115807	0.0513978137798483	+	derivatization:Bend5_chr4_8201|reconstitution_TFBS_minus1_flank|bg_105
226	237	ACACACACACAC	Klf4	0.0297752	0.107335523951038	+	derivatization:Bend5_chr4_8201|reconstitution_TFBS_minus1_flank|bg_105
227	240	CACACACACACATG	Foxa2	0.0161422	0.0716428013502696	+	derivatization:Bend5_chr4_8201|reconstitution_TFBS_minus1_flank|bg_105
228	239	ACACACACACAT	Klf4	0.0313173	0.112894583553825	+	derivatization:Bend5_chr4_8201|reconstitution_TFBS_minus1_flank|bg_105
236	247	ACATGATTTACC	Gata4/6	0.0402129	0.0577818821454698	+	derivatization:Bend5_chr4_8201|reconstitution_TFBS_minus1_flank|bg_105
237	248	CATGATTTACCC	Jun_Atf3	0.10708	0.267446260360483	-	derivatization:Bend5_chr4_8201|reconstitution_TFBS_minus1_flank|bg_105
238	251	ATGATTTACCCAAA	Foxa2	0.0245398	0.108913284222432	-	derivatization:Bend5_chr4_8201|reconstitution_TFBS_minus1_flank|bg_105
249	260	AAAATATCAAGA	Gata4/6	0.0908413	0.130529787469724	-	derivatization:Bend5_chr4_8201|reconstitution_TFBS_minus1_flank|bg_105
263	274	CATGACGCCTAT	Klf4	0.0176642	0.0636770252483922	+	derivatization:Bend5_chr4_8201|reconstitution_TFBS_minus1_flank|bg_105
263	274	CATGACGCCTAT	Jun_Atf3	0.199114	0.497313174126048	-	derivatization:Bend5_chr4_8201|reconstitution_TFBS_minus1_flank|bg_105
268	279	CGCCTATCTCCG	Gata4/6	0.280912	0.403642216235293	-	derivatization:Bend5_chr4_8201|reconstitution_TFBS_minus1_flank|bg_105
280	291	AATACAATTTTC	Sox17	0.0196506	0.0976984203876919	+	derivatization:Bend5_chr4_8201|reconstitution_TFBS_minus1_flank|bg_105
5	16	ACCTCTGTCACC	Jun_Atf3	0.0948309	0.236852536156322	+	derivatization:Bend5_chr4_8201|reconstitution_TFBS_minus1_flank|bg_106
10	23	TGTCACCCATTGAT	Hnf1b	0.00490096	0.340824812165318	-	derivatization:Bend5_chr4_8201|reconstitution_TFBS_minus1_flank|bg_106
14	25	ACCCATTGATTT	Sox17	0.0817395	0.406390646254045	-	derivatization:Bend5_chr4_8201|reconstitution_TFBS_minus1_flank|bg_106
29	40	CTCAATTGTATG	Sox17	0.0554271	0.275571235314476	-	derivatization:Bend5_chr4_8201|reconstitution_TFBS_minus1_flank|bg_106
33	46	ATTGTATGCATTTT	Foxa2	0.0462263	0.205162965894238	-	derivatization:Bend5_chr4_8201|reconstitution_TFBS_minus1_flank|bg_106
47	58	TAGTGAGTCCGC	Jun_Atf3	0.0207053	0.0517141861658751	+	derivatization:Bend5_chr4_8201|reconstitution_TFBS_minus1_flank|bg_106
48	59	AGTGAGTCCGCA	Jun_Atf3	0.0410042	0.102413335348088	-	derivatization:Bend5_chr4_8201|reconstitution_TFBS_minus1_flank|bg_106
56	69	CGCATTCAAACATT	Foxa2	0.0752077	0.333789093872624	+	derivatization:Bend5_chr4_8201|reconstitution_TFBS_minus1_flank|bg_106
74	85	CTGGGCTGGCTA	Klf4	0.0314945	0.113533365319997	-	derivatization:Bend5_chr4_8201|reconstitution_TFBS_minus1_flank|bg_106
89	100	AATGAGATCCTC	Jun_Atf3	0.0395751	0.0988439717817721	-	derivatization:Bend5_chr4_8201|reconstitution_TFBS_minus1_flank|bg_106
104	115	GAGAGATAACTT	Gata4/6	0.432699	1.25456720964036	+	derivatization:Bend5_chr4_8201|reconstitution_TFBS_minus1_flank|bg_106
116	127	TTTTGATACAAA	Gata4/6	0.11677	0.167786714664362	+	derivatization:Bend5_chr4_8201|reconstitution_TFBS_minus1_flank|bg_106
118	131	TTGATACAAACAGT	Foxa2	0.0513586	0.227941295327028	+	derivatization:Bend5_chr4_8201|reconstitution_TFBS_minus1_flank|bg_106
142	153	AGGTACGCCATT	Klf4	0.0140993	0.0508260482832314	+	derivatization:Bend5_chr4_8201|reconstitution_TFBS_minus1_flank|bg_106
147	158	CGCCATTGTTCA	Sox17	0.246055	1.223330831043	-	derivatization:Bend5_chr4_8201|reconstitution_TFBS_minus1_flank|bg_106
160	171	CCTTTATCCCAA	Gata4/6	0.0921962	0.132476642138721	-	derivatization:Bend5_chr4_8201|reconstitution_TFBS_minus1_flank|bg_106
170	183	AATGTGTGTTGGGG	Foxa2	0.0296926	0.131782597376629	-	derivatization:Bend5_chr4_8201|reconstitution_TFBS_minus1_flank|bg_106
171	182	ATGTGTGTTGGG	Klf4	0.0268877	0.0969264813448214	-	derivatization:Bend5_chr4_8201|reconstitution_TFBS_minus1_flank|bg_106
184	195	ATCCAAACCCAG	Klf4	0.0520818	0.187747766305959	+	derivatization:Bend5_chr4_8201|reconstitution_TFBS_minus1_flank|bg_106
204	215	GCCAGATATGGA	Gata4/6	0.325895	0.468278251053713	+	derivatization:Bend5_chr4_8201|reconstitution_TFBS_minus1_flank|bg_106
220	231	TTTGACCCACTG	Jun_Atf3	0.0316791	0.0791226823551156	-	derivatization:Bend5_chr4_8201|reconstitution_TFBS_minus1_flank|bg_106
228	239	ACTGAGCCATCT	Jun_Atf3	0.0202009	0.0504543814056414	-	derivatization:Bend5_chr4_8201|reconstitution_TFBS_minus1_flank|bg_106
236	247	ATCTGATTTACC	Gata4/6	0.0439681	0.0631777258630994	+	derivatization:Bend5_chr4_8201|reconstitution_TFBS_minus1_flank|bg_106
237	248	TCTGATTTACCC	Jun_Atf3	0.0518826	0.129583557599727	-	derivatization:Bend5_chr4_8201|reconstitution_TFBS_minus1_flank|bg_106
238	251	CTGATTTACCCAAG	Foxa2	0.0196148	0.087054999933421	-	derivatization:Bend5_chr4_8201|reconstitution_TFBS_minus1_flank|bg_106
251	264	GTTGTTGACCATCT	Foxa2	0.0449833	0.199646245615813	-	derivatization:Bend5_chr4_8201|reconstitution_TFBS_minus1_flank|bg_106
268	279	AGCCTATCTCCA	Gata4/6	0.168255	0.487838441637349	-	derivatization:Bend5_chr4_8201|reconstitution_TFBS_minus1_flank|bg_106
14	25	CCCCATTGATTT	Sox17	0.0643417	0.319892647301291	-	derivatization:Bend5_chr4_8201|reconstitution_TFBS_minus1_flank|bg_107
17	28	CATTGATTTTAA	Gata4/6	0.05158	0.0741152585628823	+	derivatization:Bend5_chr4_8201|reconstitution_TFBS_minus1_flank|bg_107
24	37	TTTAAATCAATTGT	Foxa2	0.0147055	0.0652663958603158	+	derivatization:Bend5_chr4_8201|reconstitution_TFBS_minus1_flank|bg_107
24	35	TTTAAATCAATT	Gata4/6	0.0504288	0.0724611002523436	-	derivatization:Bend5_chr4_8201|reconstitution_TFBS_minus1_flank|bg_107
27	38	AAATCAATTGTA	Sox17	0.0213349	0.106072386040598	+	derivatization:Bend5_chr4_8201|reconstitution_TFBS_minus1_flank|bg_107
29	40	ATCAATTGTATG	Sox17	0.0704144	0.350084763444734	-	derivatization:Bend5_chr4_8201|reconstitution_TFBS_minus1_flank|bg_107
33	46	ATTGTATGCATTTT	Foxa2	0.0462263	0.205162965894238	-	derivatization:Bend5_chr4_8201|reconstitution_TFBS_minus1_flank|bg_107
43	56	TTTTAACAAATAAC	Foxa2	0.0522857	0.232055978649738	+	derivatization:Bend5_chr4_8201|reconstitution_TFBS_minus1_flank|bg_107
43	56	TTTTAACAAATAAC	Hnf1b	0.00156565	0.108879151669598	-	derivatization:Bend5_chr4_8201|reconstitution_TFBS_minus1_flank|bg_107
44	57	TTTAACAAATAACG	Hnf1b	0.00354293	0.246384065930934	+	derivatization:Bend5_chr4_8201|reconstitution_TFBS_minus1_flank|bg_107
45	56	TTAACAAATAAC	Sox17	0.0162244	0.0806641146701917	+	derivatization:Bend5_chr4_8201|reconstitution_TFBS_minus1_flank|bg_107
51	64	AATAACGCATTCAA	Hnf1b	0.00227148	0.157964305837484	-	derivatization:Bend5_chr4_8201|reconstitution_TFBS_minus1_flank|bg_107
51	62	AATAACGCATTC	Jun_Atf3	0.0336937	0.0841544085049309	-	derivatization:Bend5_chr4_8201|reconstitution_TFBS_minus1_flank|bg_107
56	69	CGCATTCAAACATA	Foxa2	0.0562841	0.249801798731196	+	derivatization:Bend5_chr4_8201|reconstitution_TFBS_minus1_flank|bg_107
83	94	AAGGGCATGGAC	Klf4	0.12867	0.463837753122736	-	derivatization:Bend5_chr4_8201|reconstitution_TFBS_minus1_flank|bg_107
104	115	AAGAGATAACTC	Gata4/6	0.528826	1.53327777324485	+	derivatization:Bend5_chr4_8201|reconstitution_TFBS_minus1_flank|bg_107
107	118	AGATAACTCATT	Jun_Atf3	0.0932293	0.232852331350631	+	derivatization:Bend5_chr4_8201|reconstitution_TFBS_minus1_flank|bg_107
108	121	GATAACTCATTTGA	Hnf1b	0.00192614	0.133948512884028	-	derivatization:Bend5_chr4_8201|reconstitution_TFBS_minus1_flank|bg_107
108	119	GATAACTCATTT	Jun_Atf3	0.0358325	0.0894963403470957	-	derivatization:Bend5_chr4_8201|reconstitution_TFBS_minus1_flank|bg_107
116	127	ATTTGATACAAA	Gata4/6	0.111222	0.159814798136504	+	derivatization:Bend5_chr4_8201|reconstitution_TFBS_minus1_flank|bg_107
118	131	TTGATACAAACAGG	Foxa2	0.0341916	0.151750195552519	+	derivatization:Bend5_chr4_8201|reconstitution_TFBS_minus1_flank|bg_107
134	145	TACTATACCCAG	Klf4	0.0351124	0.126575400036891	+	derivatization:Bend5_chr4_8201|reconstitution_TFBS_minus1_flank|bg_107
147	158	AGCCATTGTTCT	Sox17	0.469197	2.33274331321404	-	derivatization:Bend5_chr4_8201|reconstitution_TFBS_minus1_flank|bg_107
151	162	ATTGTTCTCACT	Jun_Atf3	0.0233552	0.0583326568917739	+	derivatization:Bend5_chr4_8201|reconstitution_TFBS_minus1_flank|bg_107
160	171	ACTTTATCCCAA	Gata4/6	0.0981593	0.141045015507009	-	derivatization:Bend5_chr4_8201|reconstitution_TFBS_minus1_flank|bg_107
167	180	CCCAAGAAAACAAA	Foxa2	0.0226736	0.100630658813264	+	derivatization:Bend5_chr4_8201|reconstitution_TFBS_minus1_flank|bg_107
173	184	AAAACAAAAAAT	Sox17	0.0836028	0.415654560165498	+	derivatization:Bend5_chr4_8201|reconstitution_TFBS_minus1_flank|bg_107
182	193	AATTACATGATA	Jun_Atf3	0.0272985	0.0681815627423482	-	derivatization:Bend5_chr4_8201|reconstitution_TFBS_minus1_flank|bg_107
186	197	ACATGATAAAAC	Gata4/6	0.338127	0.485854401552767	+	derivatization:Bend5_chr4_8201|reconstitution_TFBS_minus1_flank|bg_107
187	198	CATGATAAAACC	Jun_Atf3	0.0704893	0.17605621666444	-	derivatization:Bend5_chr4_8201|reconstitution_TFBS_minus1_flank|bg_107
204	215	TCCAGATATGGT	Gata4/6	0.345046	0.495796306826062	+	derivatization:Bend5_chr4_8201|reconstitution_TFBS_minus1_flank|bg_107
233	244	AACAGATGATTT	Gata4/6	0.0410814	0.059029829064079	+	derivatization:Bend5_chr4_8201|reconstitution_TFBS_minus1_flank|bg_107
236	247	AGATGATTTACC	Gata4/6	0.0357344	0.0513467292669535	+	derivatization:Bend5_chr4_8201|reconstitution_TFBS_minus1_flank|bg_107
237	248	GATGATTTACCC	Jun_Atf3	0.190469	0.475721159549877	-	derivatization:Bend5_chr4_8201|reconstitution_TFBS_minus1_flank|bg_107
238	251	ATGATTTACCCAAG	Foxa2	0.0294631	0.130764023519912	-	derivatization:Bend5_chr4_8201|reconstitution_TFBS_minus1_flank|bg_107
268	279	AGCCTATCTCCA	Gata4/6	0.168255	0.487838441637349	-	derivatization:Bend5_chr4_8201|reconstitution_TFBS_minus1_flank|bg_107
270	283	CCTATCTCCATACT	Foxa2	0.0182617	0.0810496304975914	+	derivatization:Bend5_chr4_8201|reconstitution_TFBS_minus1_flank|bg_107
282	295	CTCAAGAAAATATA	Foxa2	0.0225684	0.10016375698439	+	derivatization:Bend5_chr4_8201|reconstitution_TFBS_minus1_flank|bg_107
14	25	TCCCATTGATTG	Sox17	0.0459655	0.228530260772213	-	derivatization:Bend5_chr4_8201|reconstitution_TFBS_minus1_flank|bg_108
17	28	CATTGATTGACA	Gata4/6	0.0523507	0.075222676743852	+	derivatization:Bend5_chr4_8201|reconstitution_TFBS_minus1_flank|bg_108
19	32	TTGATTGACATTCA	Foxa2	0.0115053	0.0510631712142866	-	derivatization:Bend5_chr4_8201|reconstitution_TFBS_minus1_flank|bg_108
29	40	TTCAATTGTATG	Sox17	0.0744717	0.370256758245859	-	derivatization:Bend5_chr4_8201|reconstitution_TFBS_minus1_flank|bg_108
33	46	ATTGTATGCATTTG	Foxa2	0.0497949	0.221001234587388	-	derivatization:Bend5_chr4_8201|reconstitution_TFBS_minus1_flank|bg_108
56	69	TGCATTCAAACATT	Foxa2	0.0626405	0.278012965889505	+	derivatization:Bend5_chr4_8201|reconstitution_TFBS_minus1_flank|bg_108
59	72	ATTCAAACATTAAG	Hnf1b	0.00529939	0.36853261429205	-	derivatization:Bend5_chr4_8201|reconstitution_TFBS_minus1_flank|bg_108
60	73	TTCAAACATTAAGT	Hnf1b	0.00168425	0.117126887362769	+	derivatization:Bend5_chr4_8201|reconstitution_TFBS_minus1_flank|bg_108
72	83	GTAGGTGTGGGG	Klf4	0.117337	0.422983838021003	-	derivatization:Bend5_chr4_8201|reconstitution_TFBS_minus1_flank|bg_108
74	85	AGGTGTGGGGTG	Klf4	0.0320701	0.115608324601084	-	derivatization:Bend5_chr4_8201|reconstitution_TFBS_minus1_flank|bg_108
82	93	GGTGACAGGGAT	Jun_Atf3	0.0526291	0.131448038673309	-	derivatization:Bend5_chr4_8201|reconstitution_TFBS_minus1_flank|bg_108
84	97	TGACAGGGATTAAC	Hnf1b	0.000924931	0.0643219765802782	-	derivatization:Bend5_chr4_8201|reconstitution_TFBS_minus1_flank|bg_108
104	115	GAGAGATAACTG	Gata4/6	0.449521	1.30334090590629	+	derivatization:Bend5_chr4_8201|reconstitution_TFBS_minus1_flank|bg_108
108	121	GATAACTGATTTGA	Hnf1b	0.0019666	0.136762200794194	-	derivatization:Bend5_chr4_8201|reconstitution_TFBS_minus1_flank|bg_108
111	122	AACTGATTTGAT	Gata4/6	0.0998002	0.143402823335156	+	derivatization:Bend5_chr4_8201|reconstitution_TFBS_minus1_flank|bg_108
112	123	ACTGATTTGATA	Jun_Atf3	0.0225471	0.0563143217872044	-	derivatization:Bend5_chr4_8201|reconstitution_TFBS_minus1_flank|bg_108
116	127	ATTTGATACAAA	Gata4/6	0.111222	0.159814798136504	+	derivatization:Bend5_chr4_8201|reconstitution_TFBS_minus1_flank|bg_108
118	131	TTGATACAAACAGT	Foxa2	0.0513586	0.227941295327028	+	derivatization:Bend5_chr4_8201|reconstitution_TFBS_minus1_flank|bg_108
124	135	CAAACAGTGAAT	Sox17	0.013919	0.0692021777134685	+	derivatization:Bend5_chr4_8201|reconstitution_TFBS_minus1_flank|bg_108
133	144	AATGAGAGAATT	Jun_Atf3	0.0425439	0.106258936833679	-	derivatization:Bend5_chr4_8201|reconstitution_TFBS_minus1_flank|bg_108
136	147	GAGAGAATTGGG	Sox17	0.011514	0.0572450516698668	+	derivatization:Bend5_chr4_8201|reconstitution_TFBS_minus1_flank|bg_108
147	158	GGCCATTGTTCT	Sox17	0.405006	2.01359991285444	-	derivatization:Bend5_chr4_8201|reconstitution_TFBS_minus1_flank|bg_108
151	162	ATTGTTCTCACT	Jun_Atf3	0.0233552	0.0583326568917739	+	derivatization:Bend5_chr4_8201|reconstitution_TFBS_minus1_flank|bg_108
160	171	ACTTTATCCCAT	Gata4/6	0.0934957	0.134343892594371	-	derivatization:Bend5_chr4_8201|reconstitution_TFBS_minus1_flank|bg_108
165	176	ATCCCATCTGAG	Gata4/6	0.0481053	0.069122465059035	-	derivatization:Bend5_chr4_8201|reconstitution_TFBS_minus1_flank|bg_108
178	189	TGCAATTCTTAC	Sox17	0.0179927	0.0894557096734769	-	derivatization:Bend5_chr4_8201|reconstitution_TFBS_minus1_flank|bg_108
185	196	CTTACAATACCC	Sox17	0.0253757	0.126162346505041	+	derivatization:Bend5_chr4_8201|reconstitution_TFBS_minus1_flank|bg_108
187	198	TACAATACCCTT	Klf4	0.0482316	0.173868321858355	+	derivatization:Bend5_chr4_8201|reconstitution_TFBS_minus1_flank|bg_108
204	215	CCCAGATATGGC	Gata4/6	0.327083	0.469985287253262	+	derivatization:Bend5_chr4_8201|reconstitution_TFBS_minus1_flank|bg_108
224	235	CCTGACTGCTTG	Jun_Atf3	0.0360819	0.0901192493621676	-	derivatization:Bend5_chr4_8201|reconstitution_TFBS_minus1_flank|bg_108
236	247	AAGTGATTTACC	Gata4/6	0.0474025	0.0681126123308847	+	derivatization:Bend5_chr4_8201|reconstitution_TFBS_minus1_flank|bg_108
237	248	AGTGATTTACCC	Jun_Atf3	0.0997784	0.249209562427647	-	derivatization:Bend5_chr4_8201|reconstitution_TFBS_minus1_flank|bg_108
238	251	GTGATTTACCCAAG	Foxa2	0.0172339	0.0764880173824145	-	derivatization:Bend5_chr4_8201|reconstitution_TFBS_minus1_flank|bg_108
254	265	CTTCATGGTTTT	Sox17	0.0201995	0.100427429321302	-	derivatization:Bend5_chr4_8201|reconstitution_TFBS_minus1_flank|bg_108
268	279	TGCCTATCTCCT	Gata4/6	0.323795	0.465260762822189	-	derivatization:Bend5_chr4_8201|reconstitution_TFBS_minus1_flank|bg_108
14	25	CCCCATTGATTC	Sox17	0.043265	0.215103974335312	-	derivatization:Bend5_chr4_8201|reconstitution_TFBS_minus1_flank|bg_109
17	28	CATTGATTCAGT	Jun_Atf3	0.0216583	0.0540944279115189	+	derivatization:Bend5_chr4_8201|reconstitution_TFBS_minus1_flank|bg_109
17	28	CATTGATTCAGT	Gata4/6	0.042184	0.0606141540755453	+	derivatization:Bend5_chr4_8201|reconstitution_TFBS_minus1_flank|bg_109
24	37	TCAGTGTCAATTGT	Foxa2	0.0235538	0.104537189134318	+	derivatization:Bend5_chr4_8201|reconstitution_TFBS_minus1_flank|bg_109
29	40	GTCAATTGTATG	Sox17	0.060781	0.302189637445386	-	derivatization:Bend5_chr4_8201|reconstitution_TFBS_minus1_flank|bg_109
33	46	ATTGTATGCATTTA	Foxa2	0.0414742	0.184072051626256	-	derivatization:Bend5_chr4_8201|reconstitution_TFBS_minus1_flank|bg_109
56	69	GGCATTCAAACATT	Foxa2	0.073597	0.326640436308297	+	derivatization:Bend5_chr4_8201|reconstitution_TFBS_minus1_flank|bg_109
86	99	GGTTAACGTTTGAG	Hnf1b	0.00106572	0.0741127899066353	-	derivatization:Bend5_chr4_8201|reconstitution_TFBS_minus1_flank|bg_109
104	115	GAGAGATAACTT	Gata4/6	0.432699	1.25456720964036	+	derivatization:Bend5_chr4_8201|reconstitution_TFBS_minus1_flank|bg_109
108	121	GATAACTTATTTGA	Hnf1b	0.00158454	0.110192808728991	-	derivatization:Bend5_chr4_8201|reconstitution_TFBS_minus1_flank|bg_109
108	119	GATAACTTATTT	Jun_Atf3	0.0299975	0.0749226671195703	-	derivatization:Bend5_chr4_8201|reconstitution_TFBS_minus1_flank|bg_109
116	127	ATTTGATACAAA	Gata4/6	0.111222	0.159814798136504	+	derivatization:Bend5_chr4_8201|reconstitution_TFBS_minus1_flank|bg_109
118	131	TTGATACAAACAGG	Foxa2	0.0341916	0.151750195552519	+	derivatization:Bend5_chr4_8201|reconstitution_TFBS_minus1_flank|bg_109
139	150	GGAGGCATGGCC	Klf4	0.0440433	0.158770073149223	-	derivatization:Bend5_chr4_8201|reconstitution_TFBS_minus1_flank|bg_109
147	158	GGCCATTGTTCA	Sox17	0.269822	1.34149507831047	-	derivatization:Bend5_chr4_8201|reconstitution_TFBS_minus1_flank|bg_109
160	171	GCTTTATCCCAG	Gata4/6	0.0930491	0.133702173430467	-	derivatization:Bend5_chr4_8201|reconstitution_TFBS_minus1_flank|bg_109
170	183	AGTATTTACTGCTG	Foxa2	0.0558097	0.247696302270951	-	derivatization:Bend5_chr4_8201|reconstitution_TFBS_minus1_flank|bg_109
192	203	TGAGGTGAGCTC	Klf4	0.0162695	0.058649322487218	-	derivatization:Bend5_chr4_8201|reconstitution_TFBS_minus1_flank|bg_109
195	206	GGTGAGCTCTCC	Jun_Atf3	0.0362933	0.0906472484230586	-	derivatization:Bend5_chr4_8201|reconstitution_TFBS_minus1_flank|bg_109
204	215	TCCAGATATGGG	Gata4/6	0.324085	0.465677463577971	+	derivatization:Bend5_chr4_8201|reconstitution_TFBS_minus1_flank|bg_109
216	227	CCAGACATCAGA	Jun_Atf3	0.0256533	0.0640724612523868	+	derivatization:Bend5_chr4_8201|reconstitution_TFBS_minus1_flank|bg_109
233	246	AAGAAATGATTTAC	Hnf1b	0.00184239	0.128124331903395	-	derivatization:Bend5_chr4_8201|reconstitution_TFBS_minus1_flank|bg_109
234	247	AGAAATGATTTACC	Hnf1b	0.00513964	0.357423206391678	+	derivatization:Bend5_chr4_8201|reconstitution_TFBS_minus1_flank|bg_109
236	247	AAATGATTTACC	Gata4/6	0.0389447	0.0559596066334603	+	derivatization:Bend5_chr4_8201|reconstitution_TFBS_minus1_flank|bg_109
237	248	AATGATTTACCC	Jun_Atf3	0.123743	0.309064275268839	-	derivatization:Bend5_chr4_8201|reconstitution_TFBS_minus1_flank|bg_109
238	251	ATGATTTACCCAAA	Foxa2	0.0245398	0.108913284222432	-	derivatization:Bend5_chr4_8201|reconstitution_TFBS_minus1_flank|bg_109
252	263	TCCTGATAGGGA	Gata4/6	0.401733	0.577249809388182	+	derivatization:Bend5_chr4_8201|reconstitution_TFBS_minus1_flank|bg_109
268	279	GGCCTATCTCCA	Gata4/6	0.175367	0.508458969983756	-	derivatization:Bend5_chr4_8201|reconstitution_TFBS_minus1_flank|bg_109
272	285	TATCTCCAAACAAC	Foxa2	0.0208582	0.0925734955039706	+	derivatization:Bend5_chr4_8201|reconstitution_TFBS_minus1_flank|bg_109
288	299	TGTGAGGTTTCT	Jun_Atf3	0.0401184	0.100200934363523	-	derivatization:Bend5_chr4_8201|reconstitution_TFBS_minus1_flank|bg_109
3	14	CCTGACCAATTG	Jun_Atf3	0.0428979	0.107143097985786	-	derivatization:Bend5_chr4_8201|reconstitution_TFBS_minus1_flank|bg_11
10	23	AATTGCCCATTGAT	Hnf1b	0.00122094	0.0849071704656075	-	derivatization:Bend5_chr4_8201|reconstitution_TFBS_minus1_flank|bg_11
14	25	GCCCATTGATTC	Sox17	0.0474441	0.235881531694487	-	derivatization:Bend5_chr4_8201|reconstitution_TFBS_minus1_flank|bg_11
17	28	CATTGATTCCAT	Gata4/6	0.0668991	0.0961272604521932	+	derivatization:Bend5_chr4_8201|reconstitution_TFBS_minus1_flank|bg_11
29	40	TTCAATTGTATG	Sox17	0.0744717	0.370256758245859	-	derivatization:Bend5_chr4_8201|reconstitution_TFBS_minus1_flank|bg_11
33	46	ATTGTATGCATTTA	Foxa2	0.0414742	0.184072051626256	-	derivatization:Bend5_chr4_8201|reconstitution_TFBS_minus1_flank|bg_11
39	52	TGCATTTATCTTTT	Foxa2	0.0117713	0.0522437404774088	-	derivatization:Bend5_chr4_8201|reconstitution_TFBS_minus1_flank|bg_11
41	52	CATTTATCTTTT	Gata4/6	0.152533	0.442254084682593	-	derivatization:Bend5_chr4_8201|reconstitution_TFBS_minus1_flank|bg_11
49	60	TTTTGATAGCAT	Gata4/6	0.249704	0.358799467316518	+	derivatization:Bend5_chr4_8201|reconstitution_TFBS_minus1_flank|bg_11
56	69	AGCATTCAAACATG	Foxa2	0.0464807	0.206292051685735	+	derivatization:Bend5_chr4_8201|reconstitution_TFBS_minus1_flank|bg_11
65	76	ACATGAGTCAAG	Jun_Atf3	0.0357021	0.0891706493464326	+	derivatization:Bend5_chr4_8201|reconstitution_TFBS_minus1_flank|bg_11
66	77	CATGAGTCAAGA	Jun_Atf3	0.0847617	0.211703396402663	-	derivatization:Bend5_chr4_8201|reconstitution_TFBS_minus1_flank|bg_11
94	105	TAGTTCATAATA	Jun_Atf3	0.0275548	0.0688217054069951	+	derivatization:Bend5_chr4_8201|reconstitution_TFBS_minus1_flank|bg_11
97	108	TTCATAATAGAG	Sox17	0.0102641	0.0510308263717804	+	derivatization:Bend5_chr4_8201|reconstitution_TFBS_minus1_flank|bg_11
104	115	TAGAGATAACTC	Gata4/6	0.718741	2.08391720531853	+	derivatization:Bend5_chr4_8201|reconstitution_TFBS_minus1_flank|bg_11
116	127	GTTTGATACAAA	Gata4/6	0.101608	0.146000449632752	+	derivatization:Bend5_chr4_8201|reconstitution_TFBS_minus1_flank|bg_11
118	131	TTGATACAAACAGC	Foxa2	0.0300413	0.133330208286594	+	derivatization:Bend5_chr4_8201|reconstitution_TFBS_minus1_flank|bg_11
147	158	AGCCATTGTTCA	Sox17	0.312587	1.55411316365543	-	derivatization:Bend5_chr4_8201|reconstitution_TFBS_minus1_flank|bg_11
160	171	CCTTTATCCCAG	Gata4/6	0.0880432	0.126509199936091	-	derivatization:Bend5_chr4_8201|reconstitution_TFBS_minus1_flank|bg_11
178	189	TGTGATCCATCC	Jun_Atf3	0.0649895	0.162319749138005	-	derivatization:Bend5_chr4_8201|reconstitution_TFBS_minus1_flank|bg_11
187	200	TCCAATAGTTGACT	Hnf1b	0.00535487	0.37239082994346	+	derivatization:Bend5_chr4_8201|reconstitution_TFBS_minus1_flank|bg_11
191	204	ATAGTTGACTGTGA	Foxa2	0.0201218	0.0893051827018533	-	derivatization:Bend5_chr4_8201|reconstitution_TFBS_minus1_flank|bg_11
200	211	TGTGACCAGATA	Jun_Atf3	0.0657403	0.164194970022191	-	derivatization:Bend5_chr4_8201|reconstitution_TFBS_minus1_flank|bg_11
204	215	ACCAGATATGGC	Gata4/6	0.326239	0.46877254436402	+	derivatization:Bend5_chr4_8201|reconstitution_TFBS_minus1_flank|bg_11
216	229	TGTGTTTGCTAGGC	Foxa2	0.0853659	0.378873525032956	-	derivatization:Bend5_chr4_8201|reconstitution_TFBS_minus1_flank|bg_11
227	238	GGCCCCGGCCTA	Klf4	0.0316937	0.114251454077454	+	derivatization:Bend5_chr4_8201|reconstitution_TFBS_minus1_flank|bg_11
234	247	GCCTATGATTTACC	Hnf1b	0.000970793	0.0675113328565028	+	derivatization:Bend5_chr4_8201|reconstitution_TFBS_minus1_flank|bg_11
236	247	CTATGATTTACC	Gata4/6	0.0368439	0.0529409688826092	+	derivatization:Bend5_chr4_8201|reconstitution_TFBS_minus1_flank|bg_11
237	248	TATGATTTACCC	Jun_Atf3	0.139163	0.347577735623327	-	derivatization:Bend5_chr4_8201|reconstitution_TFBS_minus1_flank|bg_11
238	251	ATGATTTACCCAAA	Foxa2	0.0245398	0.108913284222432	-	derivatization:Bend5_chr4_8201|reconstitution_TFBS_minus1_flank|bg_11
242	255	TTTACCCAAACAGC	Foxa2	0.0194731	0.0864261026981413	+	derivatization:Bend5_chr4_8201|reconstitution_TFBS_minus1_flank|bg_11
254	265	GCTATATCGCGG	Gata4/6	0.163447	0.234856856656212	-	derivatization:Bend5_chr4_8201|reconstitution_TFBS_minus1_flank|bg_11
263	274	CGGTCCGCCTAT	Klf4	0.038928	0.140330116216382	+	derivatization:Bend5_chr4_8201|reconstitution_TFBS_minus1_flank|bg_11
268	279	CGCCTATCTCCG	Gata4/6	0.280912	0.403642216235293	-	derivatization:Bend5_chr4_8201|reconstitution_TFBS_minus1_flank|bg_11
286	297	TAGTGTGTGCCA	Klf4	0.0327464	0.118046293610464	-	derivatization:Bend5_chr4_8201|reconstitution_TFBS_minus1_flank|bg_11
287	300	AGTGTGTGCCATGG	Foxa2	0.0508538	0.225700876665284	-	derivatization:Bend5_chr4_8201|reconstitution_TFBS_minus1_flank|bg_11
10	23	TGTTTCCCATTGAT	Hnf1b	0.000977554	0.0679815094249812	-	derivatization:Bend5_chr4_8201|reconstitution_TFBS_minus1_flank|bg_110
14	25	TCCCATTGATTG	Sox17	0.0459655	0.228530260772213	-	derivatization:Bend5_chr4_8201|reconstitution_TFBS_minus1_flank|bg_110
17	28	CATTGATTGATT	Gata4/6	0.0385629	0.055410998534986	+	derivatization:Bend5_chr4_8201|reconstitution_TFBS_minus1_flank|bg_110
18	29	ATTGATTGATTT	Sox17	0.0250517	0.124551490439291	-	derivatization:Bend5_chr4_8201|reconstitution_TFBS_minus1_flank|bg_110
21	32	GATTGATTTTCA	Gata4/6	0.0390462	0.056105451897984	+	derivatization:Bend5_chr4_8201|reconstitution_TFBS_minus1_flank|bg_110
29	40	TTCAATTGTATG	Sox17	0.0744717	0.370256758245859	-	derivatization:Bend5_chr4_8201|reconstitution_TFBS_minus1_flank|bg_110
33	46	ATTGTATGCATTTA	Foxa2	0.0414742	0.184072051626256	-	derivatization:Bend5_chr4_8201|reconstitution_TFBS_minus1_flank|bg_110
39	52	TGCATTTACTATCC	Foxa2	0.0161977	0.0718891231326128	-	derivatization:Bend5_chr4_8201|reconstitution_TFBS_minus1_flank|bg_110
44	55	TTACTATCCAAT	Gata4/6	0.0385334	0.0553686100098288	-	derivatization:Bend5_chr4_8201|reconstitution_TFBS_minus1_flank|bg_110
49	60	ATCCAATCGCAT	Gata4/6	0.120374	0.172965299229321	-	derivatization:Bend5_chr4_8201|reconstitution_TFBS_minus1_flank|bg_110
56	69	CGCATTCAAACATT	Foxa2	0.0752077	0.333789093872624	+	derivatization:Bend5_chr4_8201|reconstitution_TFBS_minus1_flank|bg_110
59	72	ATTCAAACATTAAT	Hnf1b	0.0106755	0.742400526074658	-	derivatization:Bend5_chr4_8201|reconstitution_TFBS_minus1_flank|bg_110
60	73	TTCAAACATTAATT	Hnf1b	0.00510939	0.355319546992703	+	derivatization:Bend5_chr4_8201|reconstitution_TFBS_minus1_flank|bg_110
74	85	TACTGCTCCCTG	Klf4	0.0182087	0.0656398732827073	+	derivatization:Bend5_chr4_8201|reconstitution_TFBS_minus1_flank|bg_110
104	115	CAGAGATAACTT	Gata4/6	0.30086	0.872313295599018	+	derivatization:Bend5_chr4_8201|reconstitution_TFBS_minus1_flank|bg_110
116	127	TTTTGATACAAA	Gata4/6	0.11677	0.167786714664362	+	derivatization:Bend5_chr4_8201|reconstitution_TFBS_minus1_flank|bg_110
118	131	TTGATACAAACAGG	Foxa2	0.0341916	0.151750195552519	+	derivatization:Bend5_chr4_8201|reconstitution_TFBS_minus1_flank|bg_110
130	141	GGTCAAACCTAG	Klf4	0.0180566	0.0650915735838656	+	derivatization:Bend5_chr4_8201|reconstitution_TFBS_minus1_flank|bg_110
147	158	CGCCATTGTTCA	Sox17	0.246055	1.223330831043	-	derivatization:Bend5_chr4_8201|reconstitution_TFBS_minus1_flank|bg_110
160	171	GCTTTATCCCAT	Gata4/6	0.092809	0.133357173942663	-	derivatization:Bend5_chr4_8201|reconstitution_TFBS_minus1_flank|bg_110
204	215	CCCAGATATGGG	Gata4/6	0.309487	0.444701609671399	+	derivatization:Bend5_chr4_8201|reconstitution_TFBS_minus1_flank|bg_110
211	222	ATGGGTGGAACG	Klf4	0.0983016	0.354363824297582	-	derivatization:Bend5_chr4_8201|reconstitution_TFBS_minus1_flank|bg_110
236	247	GCATGATTTACC	Gata4/6	0.0367369	0.0527872206727172	+	derivatization:Bend5_chr4_8201|reconstitution_TFBS_minus1_flank|bg_110
237	248	CATGATTTACCC	Jun_Atf3	0.10708	0.267446260360483	-	derivatization:Bend5_chr4_8201|reconstitution_TFBS_minus1_flank|bg_110
238	251	ATGATTTACCCAAT	Foxa2	0.0273516	0.121392700215091	-	derivatization:Bend5_chr4_8201|reconstitution_TFBS_minus1_flank|bg_110
245	256	ACCCAATCTGGG	Gata4/6	0.154298	0.221710666260869	-	derivatization:Bend5_chr4_8201|reconstitution_TFBS_minus1_flank|bg_110
253	264	TGGGGATCTGAA	Gata4/6	0.061444	0.088288831856102	-	derivatization:Bend5_chr4_8201|reconstitution_TFBS_minus1_flank|bg_110
263	274	AACTCTGCCTAT	Klf4	0.019207	0.0692386082554471	+	derivatization:Bend5_chr4_8201|reconstitution_TFBS_minus1_flank|bg_110
268	279	TGCCTATCTCCC	Gata4/6	0.295806	0.425043392292594	-	derivatization:Bend5_chr4_8201|reconstitution_TFBS_minus1_flank|bg_110
10	21	TTTGACCCATTG	Jun_Atf3	0.0315688	0.0788471937249535	-	derivatization:Bend5_chr4_8201|reconstitution_TFBS_minus1_flank|bg_111
14	25	ACCCATTGATTT	Sox17	0.0817395	0.406390646254045	-	derivatization:Bend5_chr4_8201|reconstitution_TFBS_minus1_flank|bg_111
17	28	CATTGATTTGAT	Gata4/6	0.0822748	0.118220590833839	+	derivatization:Bend5_chr4_8201|reconstitution_TFBS_minus1_flank|bg_111
29	40	GTCAATTGTATG	Sox17	0.060781	0.302189637445386	-	derivatization:Bend5_chr4_8201|reconstitution_TFBS_minus1_flank|bg_111
33	46	ATTGTATGCATTTT	Foxa2	0.0462263	0.205162965894238	-	derivatization:Bend5_chr4_8201|reconstitution_TFBS_minus1_flank|bg_111
51	64	GGCCAAGCATTCAA	Hnf1b	0.00153771	0.106936135351999	-	derivatization:Bend5_chr4_8201|reconstitution_TFBS_minus1_flank|bg_111
56	69	AGCATTCAAACATA	Foxa2	0.0522504	0.231899309119707	+	derivatization:Bend5_chr4_8201|reconstitution_TFBS_minus1_flank|bg_111
87	98	TCTGAGTTCTAC	Jun_Atf3	0.0209717	0.0523795548972912	-	derivatization:Bend5_chr4_8201|reconstitution_TFBS_minus1_flank|bg_111
104	115	CAGAGATAACTT	Gata4/6	0.30086	0.872313295599018	+	derivatization:Bend5_chr4_8201|reconstitution_TFBS_minus1_flank|bg_111
116	127	TTTTGATACAAA	Gata4/6	0.11677	0.167786714664362	+	derivatization:Bend5_chr4_8201|reconstitution_TFBS_minus1_flank|bg_111
118	131	TTGATACAAACAGA	Foxa2	0.0384359	0.170587376467819	+	derivatization:Bend5_chr4_8201|reconstitution_TFBS_minus1_flank|bg_111
133	144	AGGTGATATATT	Gata4/6	0.0932458	0.13398481149482	+	derivatization:Bend5_chr4_8201|reconstitution_TFBS_minus1_flank|bg_111
134	145	GGTGATATATTC	Jun_Atf3	0.100428	0.250832023118067	-	derivatization:Bend5_chr4_8201|reconstitution_TFBS_minus1_flank|bg_111
147	158	TGCCATTGTTCG	Sox17	0.263849	1.31179864843171	-	derivatization:Bend5_chr4_8201|reconstitution_TFBS_minus1_flank|bg_111
160	171	CCTTTATCCCAT	Gata4/6	0.087816	0.126182736447423	-	derivatization:Bend5_chr4_8201|reconstitution_TFBS_minus1_flank|bg_111
173	184	CACCAACTCATC	Jun_Atf3	0.0565515	0.141244744049083	+	derivatization:Bend5_chr4_8201|reconstitution_TFBS_minus1_flank|bg_111
192	203	GTGTTATCCACC	Gata4/6	0.105681	0.151852939902752	-	derivatization:Bend5_chr4_8201|reconstitution_TFBS_minus1_flank|bg_111
195	206	TTATCCACCCCC	Klf4	0.0316797	0.114200985992091	+	derivatization:Bend5_chr4_8201|reconstitution_TFBS_minus1_flank|bg_111
197	208	ATCCACCCCCAG	Klf4	0.0193454	0.0697375213278975	+	derivatization:Bend5_chr4_8201|reconstitution_TFBS_minus1_flank|bg_111
204	215	CCCAGATATGGA	Gata4/6	0.357655	0.513914168307632	+	derivatization:Bend5_chr4_8201|reconstitution_TFBS_minus1_flank|bg_111
226	237	TTAGGTGGTCAT	Klf4	0.0166432	0.0599964598800988	-	derivatization:Bend5_chr4_8201|reconstitution_TFBS_minus1_flank|bg_111
227	238	TAGGTGGTCATA	Jun_Atf3	0.0811652	0.202720668765509	+	derivatization:Bend5_chr4_8201|reconstitution_TFBS_minus1_flank|bg_111
236	247	ATATGATTTACC	Gata4/6	0.0367488	0.0528043197726958	+	derivatization:Bend5_chr4_8201|reconstitution_TFBS_minus1_flank|bg_111
237	248	TATGATTTACCC	Jun_Atf3	0.139163	0.347577735623327	-	derivatization:Bend5_chr4_8201|reconstitution_TFBS_minus1_flank|bg_111
238	251	ATGATTTACCCAAA	Foxa2	0.0245398	0.108913284222432	-	derivatization:Bend5_chr4_8201|reconstitution_TFBS_minus1_flank|bg_111
247	260	CCAAAGAAAATACA	Foxa2	0.0278069	0.123413426476367	+	derivatization:Bend5_chr4_8201|reconstitution_TFBS_minus1_flank|bg_111
257	270	TACATTTACTAGGC	Foxa2	0.019806	0.087903589569169	-	derivatization:Bend5_chr4_8201|reconstitution_TFBS_minus1_flank|bg_111
268	279	GGCCTATCTCCA	Gata4/6	0.175367	0.508458969983756	-	derivatization:Bend5_chr4_8201|reconstitution_TFBS_minus1_flank|bg_111
276	287	TCCAAAACCCAA	Klf4	0.0355474	0.128143515546399	+	derivatization:Bend5_chr4_8201|reconstitution_TFBS_minus1_flank|bg_111
10	23	TGTTCCCCATTGAT	Hnf1b	0.000881798	0.0613224016759479	-	derivatization:Bend5_chr4_8201|reconstitution_TFBS_minus1_flank|bg_112
14	25	CCCCATTGATTT	Sox17	0.0643417	0.319892647301291	-	derivatization:Bend5_chr4_8201|reconstitution_TFBS_minus1_flank|bg_112
17	28	CATTGATTTGTT	Gata4/6	0.0546515	0.0785286943262769	+	derivatization:Bend5_chr4_8201|reconstitution_TFBS_minus1_flank|bg_112
19	30	TTGATTTGTTTT	Sox17	0.0372491	0.185194255181174	-	derivatization:Bend5_chr4_8201|reconstitution_TFBS_minus1_flank|bg_112
23	36	TTTGTTTTCAATTG	Foxa2	0.0152761	0.0677988500766224	-	derivatization:Bend5_chr4_8201|reconstitution_TFBS_minus1_flank|bg_112
29	40	TTCAATTGTATG	Sox17	0.0744717	0.370256758245859	-	derivatization:Bend5_chr4_8201|reconstitution_TFBS_minus1_flank|bg_112
33	46	ATTGTATGCATTTC	Foxa2	0.0487285	0.21626830578215	-	derivatization:Bend5_chr4_8201|reconstitution_TFBS_minus1_flank|bg_112
44	55	TTCCAATCGGGC	Gata4/6	0.128392	0.184486356677115	-	derivatization:Bend5_chr4_8201|reconstitution_TFBS_minus1_flank|bg_112
56	69	AGCATTCAAACATA	Foxa2	0.0522504	0.231899309119707	+	derivatization:Bend5_chr4_8201|reconstitution_TFBS_minus1_flank|bg_112
84	95	AAGAATTGTCAG	Sox17	0.0150295	0.0747233371610442	-	derivatization:Bend5_chr4_8201|reconstitution_TFBS_minus1_flank|bg_112
85	96	AGAATTGTCAGC	Jun_Atf3	0.0393211	0.0982095736669834	+	derivatization:Bend5_chr4_8201|reconstitution_TFBS_minus1_flank|bg_112
104	115	GAGAGATAACTC	Gata4/6	0.450988	1.30759432478764	+	derivatization:Bend5_chr4_8201|reconstitution_TFBS_minus1_flank|bg_112
116	127	GTTTGATACAAA	Gata4/6	0.101608	0.146000449632752	+	derivatization:Bend5_chr4_8201|reconstitution_TFBS_minus1_flank|bg_112
118	131	TTGATACAAACAGG	Foxa2	0.0341916	0.151750195552519	+	derivatization:Bend5_chr4_8201|reconstitution_TFBS_minus1_flank|bg_112
137	148	TTGCATTCTTTG	Sox17	0.047128	0.234309952674786	-	derivatization:Bend5_chr4_8201|reconstitution_TFBS_minus1_flank|bg_112
147	158	TGCCATTGTTCT	Sox17	0.496233	2.46716030270045	-	derivatization:Bend5_chr4_8201|reconstitution_TFBS_minus1_flank|bg_112
160	171	CCTTTATCCCAG	Gata4/6	0.0880432	0.126509199936091	-	derivatization:Bend5_chr4_8201|reconstitution_TFBS_minus1_flank|bg_112
192	203	GTAGGTGGTGTT	Klf4	0.0561333	0.202352869723824	-	derivatization:Bend5_chr4_8201|reconstitution_TFBS_minus1_flank|bg_112
204	215	CCCAGATATGGC	Gata4/6	0.327083	0.469985287253262	+	derivatization:Bend5_chr4_8201|reconstitution_TFBS_minus1_flank|bg_112
236	247	GTCTGATTTACC	Gata4/6	0.0401674	0.0577165032337867	+	derivatization:Bend5_chr4_8201|reconstitution_TFBS_minus1_flank|bg_112
237	248	TCTGATTTACCC	Jun_Atf3	0.0518826	0.129583557599727	-	derivatization:Bend5_chr4_8201|reconstitution_TFBS_minus1_flank|bg_112
238	251	CTGATTTACCCAAG	Foxa2	0.0196148	0.087054999933421	-	derivatization:Bend5_chr4_8201|reconstitution_TFBS_minus1_flank|bg_112
256	267	CTAGGTGTCAAC	Jun_Atf3	0.0301195	0.0752273780250987	+	derivatization:Bend5_chr4_8201|reconstitution_TFBS_minus1_flank|bg_112
268	279	TGCCTATCTCCG	Gata4/6	0.324633	0.466464884316483	-	derivatization:Bend5_chr4_8201|reconstitution_TFBS_minus1_flank|bg_112
277	288	CCGACAATCCAA	Sox17	0.0170783	0.0849095158879179	+	derivatization:Bend5_chr4_8201|reconstitution_TFBS_minus1_flank|bg_112
14	25	GCCCATTGATTA	Sox17	0.0470061	0.233703892938937	-	derivatization:Bend5_chr4_8201|reconstitution_TFBS_minus1_flank|bg_113
17	28	CATTGATTATGG	Gata4/6	0.120806	0.173586039665521	+	derivatization:Bend5_chr4_8201|reconstitution_TFBS_minus1_flank|bg_113
29	40	TTCAATTGTATG	Sox17	0.0744717	0.370256758245859	-	derivatization:Bend5_chr4_8201|reconstitution_TFBS_minus1_flank|bg_113
33	46	ATTGTATGCATTTT	Foxa2	0.0462263	0.205162965894238	-	derivatization:Bend5_chr4_8201|reconstitution_TFBS_minus1_flank|bg_113
56	69	CGCATTCAAACATC	Foxa2	0.0439913	0.195243521145824	+	derivatization:Bend5_chr4_8201|reconstitution_TFBS_minus1_flank|bg_113
79	90	AAGGGAATGTGC	Klf4	0.0234775	0.084633176722927	-	derivatization:Bend5_chr4_8201|reconstitution_TFBS_minus1_flank|bg_113
91	102	AAAGGAGCGGTG	Klf4	0.0198624	0.0716012356231058	-	derivatization:Bend5_chr4_8201|reconstitution_TFBS_minus1_flank|bg_113
104	115	CAGAGATAACTG	Gata4/6	0.312556	0.906224670674887	+	derivatization:Bend5_chr4_8201|reconstitution_TFBS_minus1_flank|bg_113
116	127	CTTTGATACAAA	Gata4/6	0.11151	0.160228625093971	+	derivatization:Bend5_chr4_8201|reconstitution_TFBS_minus1_flank|bg_113
118	131	TTGATACAAACAGC	Foxa2	0.0300413	0.133330208286594	+	derivatization:Bend5_chr4_8201|reconstitution_TFBS_minus1_flank|bg_113
136	147	GCTTCTGTCATG	Jun_Atf3	0.111876	0.279424895630271	+	derivatization:Bend5_chr4_8201|reconstitution_TFBS_minus1_flank|bg_113
147	158	GGCCATTGTTCA	Sox17	0.269822	1.34149507831047	-	derivatization:Bend5_chr4_8201|reconstitution_TFBS_minus1_flank|bg_113
160	171	GCTTTATCCCAC	Gata4/6	0.0847864	0.121829506758743	-	derivatization:Bend5_chr4_8201|reconstitution_TFBS_minus1_flank|bg_113
166	177	TCCCACTCCTAG	Klf4	0.0355416	0.128122607339605	+	derivatization:Bend5_chr4_8201|reconstitution_TFBS_minus1_flank|bg_113
173	186	CCTAGCTACATAAA	Foxa2	0.0217777	0.0966544482763048	+	derivatization:Bend5_chr4_8201|reconstitution_TFBS_minus1_flank|bg_113
193	204	TTAAAAATGAGT	Sox17	0.0115205	0.0572773682267414	+	derivatization:Bend5_chr4_8201|reconstitution_TFBS_minus1_flank|bg_113
198	209	AATGAGTCCAGA	Jun_Atf3	0.0553527	0.138250584757711	-	derivatization:Bend5_chr4_8201|reconstitution_TFBS_minus1_flank|bg_113
204	215	TCCAGATATGGA	Gata4/6	0.374526	0.53815609400004	+	derivatization:Bend5_chr4_8201|reconstitution_TFBS_minus1_flank|bg_113
214	225	GAGCTACTCAGC	Jun_Atf3	0.0235845	0.0589053635363449	+	derivatization:Bend5_chr4_8201|reconstitution_TFBS_minus1_flank|bg_113
236	247	AGGTGATTTACC	Gata4/6	0.043495	0.0624979288715116	+	derivatization:Bend5_chr4_8201|reconstitution_TFBS_minus1_flank|bg_113
237	248	GGTGATTTACCC	Jun_Atf3	0.153582	0.383591067974259	-	derivatization:Bend5_chr4_8201|reconstitution_TFBS_minus1_flank|bg_113
238	251	GTGATTTACCCAAA	Foxa2	0.0143541	0.063706801728507	-	derivatization:Bend5_chr4_8201|reconstitution_TFBS_minus1_flank|bg_113
268	279	GGCCTATCTCCG	Gata4/6	0.296884	0.426592369584776	-	derivatization:Bend5_chr4_8201|reconstitution_TFBS_minus1_flank|bg_113
8	19	CCCAAAGCCCAT	Klf4	0.0509312	0.183600010661729	+	derivatization:Bend5_chr4_8201|reconstitution_TFBS_minus1_flank|bg_114
14	25	GCCCATTGATTA	Sox17	0.0470061	0.233703892938937	-	derivatization:Bend5_chr4_8201|reconstitution_TFBS_minus1_flank|bg_114
17	28	CATTGATTAAGA	Gata4/6	0.136846	0.196633902157739	+	derivatization:Bend5_chr4_8201|reconstitution_TFBS_minus1_flank|bg_114
24	35	TAAGACTCAATT	Jun_Atf3	0.0361546	0.0903008270902981	-	derivatization:Bend5_chr4_8201|reconstitution_TFBS_minus1_flank|bg_114
29	40	CTCAATTGTATG	Sox17	0.0554271	0.275571235314476	-	derivatization:Bend5_chr4_8201|reconstitution_TFBS_minus1_flank|bg_114
33	46	ATTGTATGCATTTT	Foxa2	0.0462263	0.205162965894238	-	derivatization:Bend5_chr4_8201|reconstitution_TFBS_minus1_flank|bg_114
42	55	ATTTTATAAATATG	Foxa2	0.106962	0.474721990684513	+	derivatization:Bend5_chr4_8201|reconstitution_TFBS_minus1_flank|bg_114
50	63	AATATGAGCATTCA	Foxa2	0.0168026	0.0745738086486378	-	derivatization:Bend5_chr4_8201|reconstitution_TFBS_minus1_flank|bg_114
56	69	AGCATTCAAACATT	Foxa2	0.0698179	0.309867920134368	+	derivatization:Bend5_chr4_8201|reconstitution_TFBS_minus1_flank|bg_114
59	72	ATTCAAACATTAGT	Hnf1b	0.00246964	0.171744839606109	-	derivatization:Bend5_chr4_8201|reconstitution_TFBS_minus1_flank|bg_114
60	73	TTCAAACATTAGTT	Hnf1b	0.000858712	0.0597169444566177	+	derivatization:Bend5_chr4_8201|reconstitution_TFBS_minus1_flank|bg_114
67	80	ATTAGTTGCATACT	Foxa2	0.0128329	0.0569553657771478	-	derivatization:Bend5_chr4_8201|reconstitution_TFBS_minus1_flank|bg_114
82	95	GCAGGGAAAACATC	Foxa2	0.0227316	0.100888076171389	+	derivatization:Bend5_chr4_8201|reconstitution_TFBS_minus1_flank|bg_114
87	98	GAAAACATCAGA	Jun_Atf3	0.0234031	0.0584522933866494	+	derivatization:Bend5_chr4_8201|reconstitution_TFBS_minus1_flank|bg_114
104	115	TAGAGATAACTT	Gata4/6	0.689593	1.99940551237125	+	derivatization:Bend5_chr4_8201|reconstitution_TFBS_minus1_flank|bg_114
108	121	GATAACTTATTTGA	Hnf1b	0.00158454	0.110192808728991	-	derivatization:Bend5_chr4_8201|reconstitution_TFBS_minus1_flank|bg_114
108	119	GATAACTTATTT	Jun_Atf3	0.0299975	0.0749226671195703	-	derivatization:Bend5_chr4_8201|reconstitution_TFBS_minus1_flank|bg_114
116	127	ATTTGATACAAA	Gata4/6	0.111222	0.159814798136504	+	derivatization:Bend5_chr4_8201|reconstitution_TFBS_minus1_flank|bg_114
118	131	TTGATACAAACAGT	Foxa2	0.0513586	0.227941295327028	+	derivatization:Bend5_chr4_8201|reconstitution_TFBS_minus1_flank|bg_114
147	158	AGCCATTGTTCT	Sox17	0.469197	2.33274331321404	-	derivatization:Bend5_chr4_8201|reconstitution_TFBS_minus1_flank|bg_114
154	165	GTTCTTTCTTTA	Sox17	0.0119065	0.0591964745272945	-	derivatization:Bend5_chr4_8201|reconstitution_TFBS_minus1_flank|bg_114
160	171	TCTTTATCCCAA	Gata4/6	0.106546	0.153095857674309	-	derivatization:Bend5_chr4_8201|reconstitution_TFBS_minus1_flank|bg_114
171	184	AGAATTTGCTTCAA	Foxa2	0.0142744	0.0633530747726016	-	derivatization:Bend5_chr4_8201|reconstitution_TFBS_minus1_flank|bg_114
190	201	CACTGATTTTAC	Gata4/6	0.0573671	0.082430737679386	+	derivatization:Bend5_chr4_8201|reconstitution_TFBS_minus1_flank|bg_114
204	215	TCCAGATATGGA	Gata4/6	0.374526	0.53815609400004	+	derivatization:Bend5_chr4_8201|reconstitution_TFBS_minus1_flank|bg_114
221	232	TGCTCTATCATG	Jun_Atf3	0.031064	0.0775863899125705	+	derivatization:Bend5_chr4_8201|reconstitution_TFBS_minus1_flank|bg_114
222	233	GCTCTATCATGT	Gata4/6	0.165587	0.237931820854052	-	derivatization:Bend5_chr4_8201|reconstitution_TFBS_minus1_flank|bg_114
231	242	TGTGACACTGAT	Jun_Atf3	0.0587615	0.146764507173819	-	derivatization:Bend5_chr4_8201|reconstitution_TFBS_minus1_flank|bg_114
233	246	TGACACTGATTTAC	Hnf1b	0.00136196	0.0947140481001022	-	derivatization:Bend5_chr4_8201|reconstitution_TFBS_minus1_flank|bg_114
236	247	CACTGATTTACC	Gata4/6	0.0467161	0.0671263247489234	+	derivatization:Bend5_chr4_8201|reconstitution_TFBS_minus1_flank|bg_114
237	248	ACTGATTTACCC	Jun_Atf3	0.0461337	0.115224930347333	-	derivatization:Bend5_chr4_8201|reconstitution_TFBS_minus1_flank|bg_114
238	251	CTGATTTACCCAAT	Foxa2	0.0182091	0.0808161795831544	-	derivatization:Bend5_chr4_8201|reconstitution_TFBS_minus1_flank|bg_114
257	268	TGCATATCCATA	Gata4/6	0.0494787	0.0710959023624522	-	derivatization:Bend5_chr4_8201|reconstitution_TFBS_minus1_flank|bg_114
268	279	AGCCTATCTCCA	Gata4/6	0.168255	0.487838441637349	-	derivatization:Bend5_chr4_8201|reconstitution_TFBS_minus1_flank|bg_114
278	289	CAAAGATCACAG	Gata4/6	0.161789	0.232474477852465	+	derivatization:Bend5_chr4_8201|reconstitution_TFBS_minus1_flank|bg_114
7	20	GGCATTTGCCCATT	Foxa2	0.0152123	0.0675156909826856	-	derivatization:Bend5_chr4_8201|reconstitution_TFBS_minus1_flank|bg_115
10	23	ATTTGCCCATTGAT	Hnf1b	0.000876932	0.0609840080681656	-	derivatization:Bend5_chr4_8201|reconstitution_TFBS_minus1_flank|bg_115
14	25	GCCCATTGATTA	Sox17	0.0470061	0.233703892938937	-	derivatization:Bend5_chr4_8201|reconstitution_TFBS_minus1_flank|bg_115
17	28	CATTGATTAGAA	Gata4/6	0.234386	0.33678904601628	+	derivatization:Bend5_chr4_8201|reconstitution_TFBS_minus1_flank|bg_115
24	35	TAGAAATCAATT	Gata4/6	0.0547845	0.0787198019142735	-	derivatization:Bend5_chr4_8201|reconstitution_TFBS_minus1_flank|bg_115
27	38	AAATCAATTGTA	Sox17	0.0213349	0.106072386040598	+	derivatization:Bend5_chr4_8201|reconstitution_TFBS_minus1_flank|bg_115
29	40	ATCAATTGTATG	Sox17	0.0704144	0.350084763444734	-	derivatization:Bend5_chr4_8201|reconstitution_TFBS_minus1_flank|bg_115
33	46	ATTGTATGCATTTA	Foxa2	0.0414742	0.184072051626256	-	derivatization:Bend5_chr4_8201|reconstitution_TFBS_minus1_flank|bg_115
39	52	TGCATTTACACACT	Foxa2	0.031466	0.139653355012798	-	derivatization:Bend5_chr4_8201|reconstitution_TFBS_minus1_flank|bg_115
56	69	TGCATTCAAACATC	Foxa2	0.0366404	0.162618533941744	+	derivatization:Bend5_chr4_8201|reconstitution_TFBS_minus1_flank|bg_115
95	106	CATGACTAGAAG	Jun_Atf3	0.117532	0.293551493020996	-	derivatization:Bend5_chr4_8201|reconstitution_TFBS_minus1_flank|bg_115
104	115	AAGAGATAACTC	Gata4/6	0.528826	1.53327777324485	+	derivatization:Bend5_chr4_8201|reconstitution_TFBS_minus1_flank|bg_115
116	127	TTTTGATACAAA	Gata4/6	0.11677	0.167786714664362	+	derivatization:Bend5_chr4_8201|reconstitution_TFBS_minus1_flank|bg_115
118	131	TTGATACAAACAGT	Foxa2	0.0513586	0.227941295327028	+	derivatization:Bend5_chr4_8201|reconstitution_TFBS_minus1_flank|bg_115
129	140	AGTGATGTTTTG	Jun_Atf3	0.0424441	0.106009673322435	-	derivatization:Bend5_chr4_8201|reconstitution_TFBS_minus1_flank|bg_115
142	153	TGTTATGCCATT	Jun_Atf3	0.0204807	0.0511532183840581	-	derivatization:Bend5_chr4_8201|reconstitution_TFBS_minus1_flank|bg_115
147	158	TGCCATTGTTCA	Sox17	0.330599	1.64366482864394	-	derivatization:Bend5_chr4_8201|reconstitution_TFBS_minus1_flank|bg_115
151	164	ATTGTTCACTCTTT	Foxa2	0.0144805	0.0642677940400057	-	derivatization:Bend5_chr4_8201|reconstitution_TFBS_minus1_flank|bg_115
160	171	TCTTTATCCCAC	Gata4/6	0.0927112	0.133216645205023	-	derivatization:Bend5_chr4_8201|reconstitution_TFBS_minus1_flank|bg_115
178	189	GAGGCTGTGGTG	Klf4	0.018983	0.0684311188896315	-	derivatization:Bend5_chr4_8201|reconstitution_TFBS_minus1_flank|bg_115
187	198	GTGGGTGATGGT	Klf4	0.0626569	0.225869555557907	-	derivatization:Bend5_chr4_8201|reconstitution_TFBS_minus1_flank|bg_115
190	201	GGTGATGGTGAC	Jun_Atf3	0.0283389	0.0707800973826083	-	derivatization:Bend5_chr4_8201|reconstitution_TFBS_minus1_flank|bg_115
196	207	GGTGACTTTCCA	Jun_Atf3	0.154843	0.386740579874844	-	derivatization:Bend5_chr4_8201|reconstitution_TFBS_minus1_flank|bg_115
204	215	TCCAGATATGGT	Gata4/6	0.345046	0.495796306826062	+	derivatization:Bend5_chr4_8201|reconstitution_TFBS_minus1_flank|bg_115
210	221	TATGGTGGGTCA	Klf4	0.0194747	0.0702036301448616	-	derivatization:Bend5_chr4_8201|reconstitution_TFBS_minus1_flank|bg_115
212	223	TGGTGGGTCACT	Jun_Atf3	0.15632	0.390429579936036	+	derivatization:Bend5_chr4_8201|reconstitution_TFBS_minus1_flank|bg_115
217	230	GGTCACTTATCAAG	Hnf1b	0.00221686	0.154165896701219	-	derivatization:Bend5_chr4_8201|reconstitution_TFBS_minus1_flank|bg_115
217	228	GGTCACTTATCA	Jun_Atf3	0.0333263	0.0832367791058234	-	derivatization:Bend5_chr4_8201|reconstitution_TFBS_minus1_flank|bg_115
220	231	CACTTATCAAGA	Gata4/6	0.387718	0.557111667690648	-	derivatization:Bend5_chr4_8201|reconstitution_TFBS_minus1_flank|bg_115
231	242	ACTCTATCTGAT	Gata4/6	0.211925	0.304514854031385	-	derivatization:Bend5_chr4_8201|reconstitution_TFBS_minus1_flank|bg_115
236	247	ATCTGATTTACC	Gata4/6	0.0439681	0.0631777258630994	+	derivatization:Bend5_chr4_8201|reconstitution_TFBS_minus1_flank|bg_115
237	248	TCTGATTTACCC	Jun_Atf3	0.0518826	0.129583557599727	-	derivatization:Bend5_chr4_8201|reconstitution_TFBS_minus1_flank|bg_115
238	251	CTGATTTACCCAAA	Foxa2	0.0163372	0.0725082562612051	-	derivatization:Bend5_chr4_8201|reconstitution_TFBS_minus1_flank|bg_115
242	255	TTTACCCAAACAAA	Foxa2	0.0314491	0.139578348920517	+	derivatization:Bend5_chr4_8201|reconstitution_TFBS_minus1_flank|bg_115
246	259	CCCAAACAAATAAA	Foxa2	0.0881578	0.391264620242396	+	derivatization:Bend5_chr4_8201|reconstitution_TFBS_minus1_flank|bg_115
248	259	CAAACAAATAAA	Sox17	0.0249151	0.123872345567127	+	derivatization:Bend5_chr4_8201|reconstitution_TFBS_minus1_flank|bg_115
250	263	AACAAATAAACAAT	Foxa2	0.126373	0.560872479280249	+	derivatization:Bend5_chr4_8201|reconstitution_TFBS_minus1_flank|bg_115
254	267	AATAAACAATAAAA	Hnf1b	0.00120827	0.0840260675041194	-	derivatization:Bend5_chr4_8201|reconstitution_TFBS_minus1_flank|bg_115
256	267	TAAACAATAAAA	Sox17	0.299959	1.49132955131506	+	derivatization:Bend5_chr4_8201|reconstitution_TFBS_minus1_flank|bg_115
268	279	AGCCTATCTCCT	Gata4/6	0.298309	0.42863995088474	-	derivatization:Bend5_chr4_8201|reconstitution_TFBS_minus1_flank|bg_115
279	292	TGTTATGGTTTAAA	Hnf1b	0.0018821	0.130885862968958	-	derivatization:Bend5_chr4_8201|reconstitution_TFBS_minus1_flank|bg_115
286	299	GTTTAAATCTTAAC	Hnf1b	0.00168754	0.117355682054426	-	derivatization:Bend5_chr4_8201|reconstitution_TFBS_minus1_flank|bg_115
287	300	TTTAAATCTTAACT	Hnf1b	0.00601608	0.418372999569784	+	derivatization:Bend5_chr4_8201|reconstitution_TFBS_minus1_flank|bg_115
287	298	TTTAAATCTTAA	Gata4/6	0.0590047	0.0847838037403122	-	derivatization:Bend5_chr4_8201|reconstitution_TFBS_minus1_flank|bg_115
14	25	CCCCATTGATTC	Sox17	0.043265	0.215103974335312	-	derivatization:Bend5_chr4_8201|reconstitution_TFBS_minus1_flank|bg_116
17	28	CATTGATTCTAT	Gata4/6	0.0417308	0.0599629513771991	+	derivatization:Bend5_chr4_8201|reconstitution_TFBS_minus1_flank|bg_116
18	29	ATTGATTCTATA	Sox17	0.0100654	0.0500429340870138	-	derivatization:Bend5_chr4_8201|reconstitution_TFBS_minus1_flank|bg_116
24	37	TCTATATCAATTGT	Foxa2	0.0163007	0.0723462608547993	+	derivatization:Bend5_chr4_8201|reconstitution_TFBS_minus1_flank|bg_116
24	35	TCTATATCAATT	Gata4/6	0.138416	0.198889833835594	-	derivatization:Bend5_chr4_8201|reconstitution_TFBS_minus1_flank|bg_116
27	38	ATATCAATTGTA	Sox17	0.0135855	0.0675440897569025	+	derivatization:Bend5_chr4_8201|reconstitution_TFBS_minus1_flank|bg_116
29	40	ATCAATTGTATG	Sox17	0.0704144	0.350084763444734	-	derivatization:Bend5_chr4_8201|reconstitution_TFBS_minus1_flank|bg_116
33	46	ATTGTATGCATTTT	Foxa2	0.0462263	0.205162965894238	-	derivatization:Bend5_chr4_8201|reconstitution_TFBS_minus1_flank|bg_116
53	64	AAGGGCATTCAA	Klf4	0.0195678	0.0705392429125287	-	derivatization:Bend5_chr4_8201|reconstitution_TFBS_minus1_flank|bg_116
56	69	GGCATTCAAACATC	Foxa2	0.0430492	0.191062264368427	+	derivatization:Bend5_chr4_8201|reconstitution_TFBS_minus1_flank|bg_116
83	94	TCTGACATCGGG	Jun_Atf3	0.032598	0.0814177549050338	-	derivatization:Bend5_chr4_8201|reconstitution_TFBS_minus1_flank|bg_116
104	115	AAGAGATAACTA	Gata4/6	0.531843	1.54202526115558	+	derivatization:Bend5_chr4_8201|reconstitution_TFBS_minus1_flank|bg_116
116	127	GTTTGATACAAA	Gata4/6	0.101608	0.146000449632752	+	derivatization:Bend5_chr4_8201|reconstitution_TFBS_minus1_flank|bg_116
118	131	TTGATACAAACAGC	Foxa2	0.0300413	0.133330208286594	+	derivatization:Bend5_chr4_8201|reconstitution_TFBS_minus1_flank|bg_116
135	146	AAATTATCTTGT	Gata4/6	0.268212	0.385393596930357	-	derivatization:Bend5_chr4_8201|reconstitution_TFBS_minus1_flank|bg_116
147	158	AGCCATTGTTCA	Sox17	0.312587	1.55411316365543	-	derivatization:Bend5_chr4_8201|reconstitution_TFBS_minus1_flank|bg_116
154	167	GTTCATACTTTATC	Hnf1b	0.00108197	0.0752428548730268	+	derivatization:Bend5_chr4_8201|reconstitution_TFBS_minus1_flank|bg_116
160	171	ACTTTATCCCAT	Gata4/6	0.0934957	0.134343892594371	-	derivatization:Bend5_chr4_8201|reconstitution_TFBS_minus1_flank|bg_116
166	177	TCCCATTGAAAA	Sox17	0.014029	0.0697490732913463	-	derivatization:Bend5_chr4_8201|reconstitution_TFBS_minus1_flank|bg_116
172	185	TGAAAACTAACAGT	Foxa2	0.0163373	0.0725087000842364	+	derivatization:Bend5_chr4_8201|reconstitution_TFBS_minus1_flank|bg_116
186	199	AAAAAACAAACAAA	Foxa2	0.136078	0.60394550446296	+	derivatization:Bend5_chr4_8201|reconstitution_TFBS_minus1_flank|bg_116
188	199	AAAACAAACAAA	Sox17	0.0479436	0.238364934795851	+	derivatization:Bend5_chr4_8201|reconstitution_TFBS_minus1_flank|bg_116
190	203	AACAAACAAACAAA	Foxa2	0.0770502	0.341966533223386	+	derivatization:Bend5_chr4_8201|reconstitution_TFBS_minus1_flank|bg_116
192	203	CAAACAAACAAA	Sox17	0.0254918	0.126739569928601	+	derivatization:Bend5_chr4_8201|reconstitution_TFBS_minus1_flank|bg_116
196	207	CAAACAAACCCA	Sox17	0.0135919	0.067575909135979	+	derivatization:Bend5_chr4_8201|reconstitution_TFBS_minus1_flank|bg_116
197	208	AAACAAACCCAG	Klf4	0.0373533	0.134653538071963	+	derivatization:Bend5_chr4_8201|reconstitution_TFBS_minus1_flank|bg_116
204	215	CCCAGATATGGC	Gata4/6	0.327083	0.469985287253262	+	derivatization:Bend5_chr4_8201|reconstitution_TFBS_minus1_flank|bg_116
216	227	CAGGGAGGTCTG	Klf4	0.0186464	0.067217721922964	-	derivatization:Bend5_chr4_8201|reconstitution_TFBS_minus1_flank|bg_116
228	239	GGACAAGCCCAT	Klf4	0.113616	0.409570141904039	+	derivatization:Bend5_chr4_8201|reconstitution_TFBS_minus1_flank|bg_116
234	247	GCCCATGATTTACC	Hnf1b	0.000987483	0.0686719965050613	+	derivatization:Bend5_chr4_8201|reconstitution_TFBS_minus1_flank|bg_116
236	247	CCATGATTTACC	Gata4/6	0.040317	0.0579314633478039	+	derivatization:Bend5_chr4_8201|reconstitution_TFBS_minus1_flank|bg_116
237	248	CATGATTTACCC	Jun_Atf3	0.10708	0.267446260360483	-	derivatization:Bend5_chr4_8201|reconstitution_TFBS_minus1_flank|bg_116
238	251	ATGATTTACCCAAA	Foxa2	0.0245398	0.108913284222432	-	derivatization:Bend5_chr4_8201|reconstitution_TFBS_minus1_flank|bg_116
242	255	TTTACCCAAACATT	Foxa2	0.0544464	0.241645662885934	+	derivatization:Bend5_chr4_8201|reconstitution_TFBS_minus1_flank|bg_116
256	267	CGGTTCTTCATG	Jun_Atf3	0.0398097	0.0994299158673209	+	derivatization:Bend5_chr4_8201|reconstitution_TFBS_minus1_flank|bg_116
264	275	CATGAGCCTATC	Jun_Atf3	0.0222132	0.0554803630055984	-	derivatization:Bend5_chr4_8201|reconstitution_TFBS_minus1_flank|bg_116
268	279	AGCCTATCTCCA	Gata4/6	0.168255	0.487838441637349	-	derivatization:Bend5_chr4_8201|reconstitution_TFBS_minus1_flank|bg_116
14	27	CCCCATTGATTAAA	Hnf1b	0.000786263	0.0546786628104575	-	derivatization:Bend5_chr4_8201|reconstitution_TFBS_minus1_flank|bg_117
14	25	CCCCATTGATTA	Sox17	0.0428655	0.21311774903202	-	derivatization:Bend5_chr4_8201|reconstitution_TFBS_minus1_flank|bg_117
17	28	CATTGATTAAAA	Gata4/6	0.132697	0.190672207551741	+	derivatization:Bend5_chr4_8201|reconstitution_TFBS_minus1_flank|bg_117
24	37	TAAAAGTCAATTGT	Foxa2	0.0226512	0.100531242454264	+	derivatization:Bend5_chr4_8201|reconstitution_TFBS_minus1_flank|bg_117
29	40	GTCAATTGTATG	Sox17	0.060781	0.302189637445386	-	derivatization:Bend5_chr4_8201|reconstitution_TFBS_minus1_flank|bg_117
33	46	ATTGTATGCATTTT	Foxa2	0.0462263	0.205162965894238	-	derivatization:Bend5_chr4_8201|reconstitution_TFBS_minus1_flank|bg_117
51	64	AATGAAGCATTCAA	Hnf1b	0.0022332	0.155302220488963	-	derivatization:Bend5_chr4_8201|reconstitution_TFBS_minus1_flank|bg_117
51	62	AATGAAGCATTC	Jun_Atf3	0.0671447	0.16770264211829	-	derivatization:Bend5_chr4_8201|reconstitution_TFBS_minus1_flank|bg_117
56	69	AGCATTCAAACATC	Foxa2	0.0408386	0.181251112439638	+	derivatization:Bend5_chr4_8201|reconstitution_TFBS_minus1_flank|bg_117
104	115	GAGAGATAACTG	Gata4/6	0.449521	1.30334090590629	+	derivatization:Bend5_chr4_8201|reconstitution_TFBS_minus1_flank|bg_117
108	121	GATAACTGATTTGA	Hnf1b	0.0019666	0.136762200794194	-	derivatization:Bend5_chr4_8201|reconstitution_TFBS_minus1_flank|bg_117
111	122	AACTGATTTGAT	Gata4/6	0.0998002	0.143402823335156	+	derivatization:Bend5_chr4_8201|reconstitution_TFBS_minus1_flank|bg_117
112	123	ACTGATTTGATA	Jun_Atf3	0.0225471	0.0563143217872044	-	derivatization:Bend5_chr4_8201|reconstitution_TFBS_minus1_flank|bg_117
116	127	ATTTGATACAAA	Gata4/6	0.111222	0.159814798136504	+	derivatization:Bend5_chr4_8201|reconstitution_TFBS_minus1_flank|bg_117
118	131	TTGATACAAACAGC	Foxa2	0.0300413	0.133330208286594	+	derivatization:Bend5_chr4_8201|reconstitution_TFBS_minus1_flank|bg_117
139	150	GGAGGCAGAGCC	Klf4	0.0156583	0.0564460300747783	-	derivatization:Bend5_chr4_8201|reconstitution_TFBS_minus1_flank|bg_117
147	158	AGCCATTGTTCT	Sox17	0.469197	2.33274331321404	-	derivatization:Bend5_chr4_8201|reconstitution_TFBS_minus1_flank|bg_117
160	171	CCTTTATCCCAC	Gata4/6	0.080225	0.115275234940039	-	derivatization:Bend5_chr4_8201|reconstitution_TFBS_minus1_flank|bg_117
172	183	TTTCATTGCTGT	Sox17	0.0109534	0.0544578729338821	-	derivatization:Bend5_chr4_8201|reconstitution_TFBS_minus1_flank|bg_117
193	204	AAGTGTGGAACT	Klf4	0.0148069	0.053376849512031	-	derivatization:Bend5_chr4_8201|reconstitution_TFBS_minus1_flank|bg_117
204	215	TCCAGATATGGA	Gata4/6	0.374526	0.53815609400004	+	derivatization:Bend5_chr4_8201|reconstitution_TFBS_minus1_flank|bg_117
215	226	AGTGAGGACTGA	Jun_Atf3	0.0335981	0.0839156350412546	-	derivatization:Bend5_chr4_8201|reconstitution_TFBS_minus1_flank|bg_117
218	229	GAGGACTGAACT	Jun_Atf3	0.0328043	0.0819330160510216	-	derivatization:Bend5_chr4_8201|reconstitution_TFBS_minus1_flank|bg_117
231	242	TTAGGTGATGAT	Klf4	0.0180952	0.0652307213049392	-	derivatization:Bend5_chr4_8201|reconstitution_TFBS_minus1_flank|bg_117
233	246	AGGTGATGATTTAC	Hnf1b	0.00204132	0.141958413365812	-	derivatization:Bend5_chr4_8201|reconstitution_TFBS_minus1_flank|bg_117
234	247	GGTGATGATTTACC	Hnf1b	0.00455742	0.316934195638909	+	derivatization:Bend5_chr4_8201|reconstitution_TFBS_minus1_flank|bg_117
234	245	GGTGATGATTTA	Jun_Atf3	0.0515861	0.128843010194078	-	derivatization:Bend5_chr4_8201|reconstitution_TFBS_minus1_flank|bg_117
236	247	TGATGATTTACC	Gata4/6	0.0375169	0.053908002015855	+	derivatization:Bend5_chr4_8201|reconstitution_TFBS_minus1_flank|bg_117
237	248	GATGATTTACCC	Jun_Atf3	0.190469	0.475721159549877	-	derivatization:Bend5_chr4_8201|reconstitution_TFBS_minus1_flank|bg_117
238	251	ATGATTTACCCAAT	Foxa2	0.0273516	0.121392700215091	-	derivatization:Bend5_chr4_8201|reconstitution_TFBS_minus1_flank|bg_117
268	279	AGCCTATCTCCG	Gata4/6	0.29908	0.429747800135457	-	derivatization:Bend5_chr4_8201|reconstitution_TFBS_minus1_flank|bg_117
284	295	TCTGAGGGATGG	Jun_Atf3	0.0233912	0.0584225715852085	-	derivatization:Bend5_chr4_8201|reconstitution_TFBS_minus1_flank|bg_117
287	298	GAGGGATGGGAC	Klf4	0.027478	0.09905443211554	-	derivatization:Bend5_chr4_8201|reconstitution_TFBS_minus1_flank|bg_117
14	25	CCCCATTGATTA	Sox17	0.0428655	0.21311774903202	-	derivatization:Bend5_chr4_8201|reconstitution_TFBS_minus1_flank|bg_118
17	28	CATTGATTATGG	Gata4/6	0.120806	0.173586039665521	+	derivatization:Bend5_chr4_8201|reconstitution_TFBS_minus1_flank|bg_118
21	34	GATTATGGATCAAT	Hnf1b	0.000731833	0.0508934667414918	-	derivatization:Bend5_chr4_8201|reconstitution_TFBS_minus1_flank|bg_118
21	32	GATTATGGATCA	Jun_Atf3	0.0285326	0.0712638883858939	-	derivatization:Bend5_chr4_8201|reconstitution_TFBS_minus1_flank|bg_118
22	35	ATTATGGATCAATT	Foxa2	0.0138067	0.0612773144554502	-	derivatization:Bend5_chr4_8201|reconstitution_TFBS_minus1_flank|bg_118
27	38	GGATCAATTGTA	Sox17	0.0106137	0.0527689599538358	+	derivatization:Bend5_chr4_8201|reconstitution_TFBS_minus1_flank|bg_118
29	40	ATCAATTGTATG	Sox17	0.0704144	0.350084763444734	-	derivatization:Bend5_chr4_8201|reconstitution_TFBS_minus1_flank|bg_118
33	46	ATTGTATGCATTTC	Foxa2	0.0487285	0.21626830578215	-	derivatization:Bend5_chr4_8201|reconstitution_TFBS_minus1_flank|bg_118
43	54	TTTCTATCTATA	Gata4/6	0.204068	0.293225137348008	-	derivatization:Bend5_chr4_8201|reconstitution_TFBS_minus1_flank|bg_118
56	69	GGCATTCAAACATA	Foxa2	0.0550786	0.24445151208949	+	derivatization:Bend5_chr4_8201|reconstitution_TFBS_minus1_flank|bg_118
64	75	AACATATCTTTG	Gata4/6	0.171796	0.24685352772526	-	derivatization:Bend5_chr4_8201|reconstitution_TFBS_minus1_flank|bg_118
82	93	AAAACAAAAGAC	Sox17	0.110738	0.550564750027593	+	derivatization:Bend5_chr4_8201|reconstitution_TFBS_minus1_flank|bg_118
89	100	AAGACAAAAACC	Sox17	0.0223151	0.110945722817287	+	derivatization:Bend5_chr4_8201|reconstitution_TFBS_minus1_flank|bg_118
104	115	AAGAGATAACTT	Gata4/6	0.50738	1.47109725427451	+	derivatization:Bend5_chr4_8201|reconstitution_TFBS_minus1_flank|bg_118
116	127	CTTTGATACAAA	Gata4/6	0.11151	0.160228625093971	+	derivatization:Bend5_chr4_8201|reconstitution_TFBS_minus1_flank|bg_118
118	131	TTGATACAAACAGT	Foxa2	0.0513586	0.227941295327028	+	derivatization:Bend5_chr4_8201|reconstitution_TFBS_minus1_flank|bg_118
147	158	TGCCATTGTTCC	Sox17	0.333679	1.65897790482452	-	derivatization:Bend5_chr4_8201|reconstitution_TFBS_minus1_flank|bg_118
160	171	CCTTTATCCCAT	Gata4/6	0.087816	0.126182736447423	-	derivatization:Bend5_chr4_8201|reconstitution_TFBS_minus1_flank|bg_118
204	215	TCCAGATATGGT	Gata4/6	0.345046	0.495796306826062	+	derivatization:Bend5_chr4_8201|reconstitution_TFBS_minus1_flank|bg_118
220	231	CCTCTTTGTGTG	Sox17	0.0134773	0.0670061433793899	-	derivatization:Bend5_chr4_8201|reconstitution_TFBS_minus1_flank|bg_118
224	237	TTTGTGTGTGTGTG	Foxa2	0.0140054	0.0621591908185419	-	derivatization:Bend5_chr4_8201|reconstitution_TFBS_minus1_flank|bg_118
225	236	TTGTGTGTGTGT	Klf4	0.0291104	0.104939010868921	-	derivatization:Bend5_chr4_8201|reconstitution_TFBS_minus1_flank|bg_118
227	238	GTGTGTGTGTGT	Klf4	0.0297752	0.107335523951038	-	derivatization:Bend5_chr4_8201|reconstitution_TFBS_minus1_flank|bg_118
228	241	TGTGTGTGTGTTGA	Foxa2	0.0215457	0.0956247788438072	-	derivatization:Bend5_chr4_8201|reconstitution_TFBS_minus1_flank|bg_118
229	240	GTGTGTGTGTTG	Klf4	0.0352377	0.127027089400894	-	derivatization:Bend5_chr4_8201|reconstitution_TFBS_minus1_flank|bg_118
230	243	TGTGTGTGTTGATT	Foxa2	0.0217871	0.0966961676412422	-	derivatization:Bend5_chr4_8201|reconstitution_TFBS_minus1_flank|bg_118
231	242	GTGTGTGTTGAT	Klf4	0.0238807	0.0860866575813951	-	derivatization:Bend5_chr4_8201|reconstitution_TFBS_minus1_flank|bg_118
234	247	TGTGTTGATTTACC	Foxa2	0.0837313	0.371618793764161	-	derivatization:Bend5_chr4_8201|reconstitution_TFBS_minus1_flank|bg_118
236	247	TGTTGATTTACC	Gata4/6	0.0369091	0.0530346547077022	+	derivatization:Bend5_chr4_8201|reconstitution_TFBS_minus1_flank|bg_118
237	248	GTTGATTTACCC	Jun_Atf3	0.0277699	0.0693589457002669	-	derivatization:Bend5_chr4_8201|reconstitution_TFBS_minus1_flank|bg_118
238	251	TTGATTTACCCAAG	Foxa2	0.0220497	0.097861646921302	-	derivatization:Bend5_chr4_8201|reconstitution_TFBS_minus1_flank|bg_118
246	259	CCCAAGTACATACC	Foxa2	0.0516445	0.229210185373369	+	derivatization:Bend5_chr4_8201|reconstitution_TFBS_minus1_flank|bg_118
258	269	CCTGACATTTGG	Jun_Atf3	0.0211544	0.0528358719664718	-	derivatization:Bend5_chr4_8201|reconstitution_TFBS_minus1_flank|bg_118
268	279	GGCCTATCTCCC	Gata4/6	0.270521	0.388711397085876	-	derivatization:Bend5_chr4_8201|reconstitution_TFBS_minus1_flank|bg_118
287	300	AATGTTGGTTATCT	Foxa2	0.0543982	0.241431740184872	-	derivatization:Bend5_chr4_8201|reconstitution_TFBS_minus1_flank|bg_118
14	25	TCCCATTGATTG	Sox17	0.0459655	0.228530260772213	-	derivatization:Bend5_chr4_8201|reconstitution_TFBS_minus1_flank|bg_119
17	28	CATTGATTGTGC	Gata4/6	0.0606294	0.087118333802102	+	derivatization:Bend5_chr4_8201|reconstitution_TFBS_minus1_flank|bg_119
18	29	ATTGATTGTGCT	Sox17	0.0570521	0.283650374533126	-	derivatization:Bend5_chr4_8201|reconstitution_TFBS_minus1_flank|bg_119
29	40	TTCAATTGTATG	Sox17	0.0744717	0.370256758245859	-	derivatization:Bend5_chr4_8201|reconstitution_TFBS_minus1_flank|bg_119
33	46	ATTGTATGCATTTA	Foxa2	0.0414742	0.184072051626256	-	derivatization:Bend5_chr4_8201|reconstitution_TFBS_minus1_flank|bg_119
56	69	GGCATTCAAACATT	Foxa2	0.073597	0.326640436308297	+	derivatization:Bend5_chr4_8201|reconstitution_TFBS_minus1_flank|bg_119
77	90	TCTGAACCAATACT	Foxa2	0.0728033	0.323117812909274	+	derivatization:Bend5_chr4_8201|reconstitution_TFBS_minus1_flank|bg_119
85	98	AATACTGGCTGAGC	Foxa2	0.012939	0.057426262013303	-	derivatization:Bend5_chr4_8201|reconstitution_TFBS_minus1_flank|bg_119
104	115	TAGAGATAACTT	Gata4/6	0.689593	1.99940551237125	+	derivatization:Bend5_chr4_8201|reconstitution_TFBS_minus1_flank|bg_119
116	127	CTTTGATACAAA	Gata4/6	0.11151	0.160228625093971	+	derivatization:Bend5_chr4_8201|reconstitution_TFBS_minus1_flank|bg_119
118	131	TTGATACAAACAGA	Foxa2	0.0384359	0.170587376467819	+	derivatization:Bend5_chr4_8201|reconstitution_TFBS_minus1_flank|bg_119
147	158	TGCCATTGTTCG	Sox17	0.263849	1.31179864843171	-	derivatization:Bend5_chr4_8201|reconstitution_TFBS_minus1_flank|bg_119
160	171	GCTTTATCCCAC	Gata4/6	0.0847864	0.121829506758743	-	derivatization:Bend5_chr4_8201|reconstitution_TFBS_minus1_flank|bg_119
164	175	TATCCCACCCAT	Klf4	0.176051	0.634639778308935	+	derivatization:Bend5_chr4_8201|reconstitution_TFBS_minus1_flank|bg_119
204	215	GCCAGATATGGT	Gata4/6	0.300244	0.431420350755216	+	derivatization:Bend5_chr4_8201|reconstitution_TFBS_minus1_flank|bg_119
215	226	TTCTGATCACTC	Gata4/6	0.192744	0.2769536912843	-	derivatization:Bend5_chr4_8201|reconstitution_TFBS_minus1_flank|bg_119
219	230	GATCACTCTTCC	Jun_Atf3	0.0204574	0.051095023596363	-	derivatization:Bend5_chr4_8201|reconstitution_TFBS_minus1_flank|bg_119
236	247	CTGTGATTTACC	Gata4/6	0.0448454	0.0644383174942979	+	derivatization:Bend5_chr4_8201|reconstitution_TFBS_minus1_flank|bg_119
237	248	TGTGATTTACCC	Jun_Atf3	0.112212	0.28026409943566	-	derivatization:Bend5_chr4_8201|reconstitution_TFBS_minus1_flank|bg_119
238	251	GTGATTTACCCAAC	Foxa2	0.0168648	0.0748498665740746	-	derivatization:Bend5_chr4_8201|reconstitution_TFBS_minus1_flank|bg_119
241	254	ATTTACCCAACACT	Foxa2	0.0201912	0.08961319588554	+	derivatization:Bend5_chr4_8201|reconstitution_TFBS_minus1_flank|bg_119
248	259	CAACACTTCACT	Jun_Atf3	0.0209165	0.0522416857006915	+	derivatization:Bend5_chr4_8201|reconstitution_TFBS_minus1_flank|bg_119
254	265	TTCACTTGTTCC	Sox17	0.0117618	0.0584770582534861	-	derivatization:Bend5_chr4_8201|reconstitution_TFBS_minus1_flank|bg_119
263	274	TCCACTGCCTAT	Klf4	0.0149987	0.0540682622815106	+	derivatization:Bend5_chr4_8201|reconstitution_TFBS_minus1_flank|bg_119
268	279	TGCCTATCTCCG	Gata4/6	0.324633	0.466464884316483	-	derivatization:Bend5_chr4_8201|reconstitution_TFBS_minus1_flank|bg_119
273	284	ATCTCCGTAACT	Jun_Atf3	0.0283141	0.0707181561493533	+	derivatization:Bend5_chr4_8201|reconstitution_TFBS_minus1_flank|bg_119
282	293	ACTTGATTTCTG	Gata4/6	0.0489499	0.0703360700877711	+	derivatization:Bend5_chr4_8201|reconstitution_TFBS_minus1_flank|bg_119
14	25	TCCCATTGATTA	Sox17	0.0575941	0.286345078198669	-	derivatization:Bend5_chr4_8201|reconstitution_TFBS_minus1_flank|bg_12
17	28	CATTGATTATGA	Gata4/6	0.139609	0.200604054530931	+	derivatization:Bend5_chr4_8201|reconstitution_TFBS_minus1_flank|bg_12
23	34	TTATGAGTCAAT	Jun_Atf3	0.0481792	0.12033383327568	+	derivatization:Bend5_chr4_8201|reconstitution_TFBS_minus1_flank|bg_12
24	37	TATGAGTCAATTGT	Foxa2	0.0217654	0.0965998580434612	+	derivatization:Bend5_chr4_8201|reconstitution_TFBS_minus1_flank|bg_12
24	35	TATGAGTCAATT	Jun_Atf3	0.139062	0.347325474955636	-	derivatization:Bend5_chr4_8201|reconstitution_TFBS_minus1_flank|bg_12
29	40	GTCAATTGTATG	Sox17	0.060781	0.302189637445386	-	derivatization:Bend5_chr4_8201|reconstitution_TFBS_minus1_flank|bg_12
33	46	ATTGTATGCATTTT	Foxa2	0.0462263	0.205162965894238	-	derivatization:Bend5_chr4_8201|reconstitution_TFBS_minus1_flank|bg_12
41	52	CATTTTTGTCTT	Sox17	0.0162888	0.0809842971721492	-	derivatization:Bend5_chr4_8201|reconstitution_TFBS_minus1_flank|bg_12
56	69	TGCATTCAAACATT	Foxa2	0.0626405	0.278012965889505	+	derivatization:Bend5_chr4_8201|reconstitution_TFBS_minus1_flank|bg_12
69	80	TTGGAAGTCAAT	Jun_Atf3	0.0228723	0.0571265511845636	+	derivatization:Bend5_chr4_8201|reconstitution_TFBS_minus1_flank|bg_12
74	85	AGTCAATCTTAT	Gata4/6	0.0536122	0.0770353250315037	-	derivatization:Bend5_chr4_8201|reconstitution_TFBS_minus1_flank|bg_12
79	90	ATCTTATCAGAT	Gata4/6	0.657845	0.945256926508324	-	derivatization:Bend5_chr4_8201|reconstitution_TFBS_minus1_flank|bg_12
84	95	ATCAGATATTAG	Gata4/6	0.157992	0.227018571750037	+	derivatization:Bend5_chr4_8201|reconstitution_TFBS_minus1_flank|bg_12
104	115	CAGAGATAACTT	Gata4/6	0.30086	0.872313295599018	+	derivatization:Bend5_chr4_8201|reconstitution_TFBS_minus1_flank|bg_12
116	127	TTTTGATACAAA	Gata4/6	0.11677	0.167786714664362	+	derivatization:Bend5_chr4_8201|reconstitution_TFBS_minus1_flank|bg_12
118	131	TTGATACAAACAGC	Foxa2	0.0300413	0.133330208286594	+	derivatization:Bend5_chr4_8201|reconstitution_TFBS_minus1_flank|bg_12
135	146	GAAAATTGTTTT	Sox17	0.0513703	0.255401726402341	-	derivatization:Bend5_chr4_8201|reconstitution_TFBS_minus1_flank|bg_12
147	158	CGCCATTGTTCT	Sox17	0.369331	1.8362317333927	-	derivatization:Bend5_chr4_8201|reconstitution_TFBS_minus1_flank|bg_12
160	171	CCTTTATCCCAT	Gata4/6	0.087816	0.126182736447423	-	derivatization:Bend5_chr4_8201|reconstitution_TFBS_minus1_flank|bg_12
165	176	ATCCCATCTATC	Gata4/6	0.0381967	0.0548848060633743	-	derivatization:Bend5_chr4_8201|reconstitution_TFBS_minus1_flank|bg_12
169	180	CATCTATCTTTT	Gata4/6	0.113564	0.163180015964234	-	derivatization:Bend5_chr4_8201|reconstitution_TFBS_minus1_flank|bg_12
184	195	CTGAGATGAGTT	Gata4/6	0.0684557	0.098363937681332	+	derivatization:Bend5_chr4_8201|reconstitution_TFBS_minus1_flank|bg_12
188	199	GATGAGTTTCCT	Jun_Atf3	0.0538598	0.134521872373586	-	derivatization:Bend5_chr4_8201|reconstitution_TFBS_minus1_flank|bg_12
204	215	GCCAGATATGGT	Gata4/6	0.300244	0.431420350755216	+	derivatization:Bend5_chr4_8201|reconstitution_TFBS_minus1_flank|bg_12
211	222	ATGGTTGGGTCT	Klf4	0.0217895	0.0785481675733881	-	derivatization:Bend5_chr4_8201|reconstitution_TFBS_minus1_flank|bg_12
221	234	CTTGTTTGTGTAGC	Foxa2	0.0923118	0.409701028960478	-	derivatization:Bend5_chr4_8201|reconstitution_TFBS_minus1_flank|bg_12
225	238	TTTGTGTAGCCAGT	Foxa2	0.0195185	0.0866275983543283	-	derivatization:Bend5_chr4_8201|reconstitution_TFBS_minus1_flank|bg_12
236	247	AGTTGATTTACC	Gata4/6	0.0351556	0.050515052034379	+	derivatization:Bend5_chr4_8201|reconstitution_TFBS_minus1_flank|bg_12
237	248	GTTGATTTACCC	Jun_Atf3	0.0277699	0.0693589457002669	-	derivatization:Bend5_chr4_8201|reconstitution_TFBS_minus1_flank|bg_12
238	251	TTGATTTACCCAAG	Foxa2	0.0220497	0.097861646921302	-	derivatization:Bend5_chr4_8201|reconstitution_TFBS_minus1_flank|bg_12
256	269	TTTATTGGCGAGTG	Foxa2	0.0178773	0.0793435747654704	-	derivatization:Bend5_chr4_8201|reconstitution_TFBS_minus1_flank|bg_12
268	279	TGCCTATCTCCG	Gata4/6	0.324633	0.466464884316483	-	derivatization:Bend5_chr4_8201|reconstitution_TFBS_minus1_flank|bg_12
285	296	AAGAGATATTAA	Gata4/6	0.103929	0.301331677518814	+	derivatization:Bend5_chr4_8201|reconstitution_TFBS_minus1_flank|bg_12
1	12	TTGGGAATTGTA	Klf4	0.0209997	0.0757010465862401	-	derivatization:Bend5_chr4_8201|reconstitution_TFBS_minus1_flank|bg_120
7	20	ATTGTAGGCCCATT	Foxa2	0.0163656	0.0726343020020798	-	derivatization:Bend5_chr4_8201|reconstitution_TFBS_minus1_flank|bg_120
14	25	GCCCATTGATTA	Sox17	0.0470061	0.233703892938937	-	derivatization:Bend5_chr4_8201|reconstitution_TFBS_minus1_flank|bg_120
17	28	CATTGATTATAT	Gata4/6	0.12472	0.17921006296942	+	derivatization:Bend5_chr4_8201|reconstitution_TFBS_minus1_flank|bg_120
18	31	ATTGATTATATTTC	Foxa2	0.0131422	0.0583281104128008	-	derivatization:Bend5_chr4_8201|reconstitution_TFBS_minus1_flank|bg_120
18	29	ATTGATTATATT	Sox17	0.0124363	0.0618305225014734	-	derivatization:Bend5_chr4_8201|reconstitution_TFBS_minus1_flank|bg_120
29	40	TTCAATTGTATG	Sox17	0.0744717	0.370256758245859	-	derivatization:Bend5_chr4_8201|reconstitution_TFBS_minus1_flank|bg_120
33	46	ATTGTATGCATTTA	Foxa2	0.0414742	0.184072051626256	-	derivatization:Bend5_chr4_8201|reconstitution_TFBS_minus1_flank|bg_120
56	69	TGCATTCAAACATG	Foxa2	0.0417024	0.185084855783566	+	derivatization:Bend5_chr4_8201|reconstitution_TFBS_minus1_flank|bg_120
104	115	GAGAGATAACTA	Gata4/6	0.453561	1.31505447937641	+	derivatization:Bend5_chr4_8201|reconstitution_TFBS_minus1_flank|bg_120
116	127	CTTTGATACAAA	Gata4/6	0.11151	0.160228625093971	+	derivatization:Bend5_chr4_8201|reconstitution_TFBS_minus1_flank|bg_120
118	131	TTGATACAAACAGG	Foxa2	0.0341916	0.151750195552519	+	derivatization:Bend5_chr4_8201|reconstitution_TFBS_minus1_flank|bg_120
136	147	AGTGAGTCTGAC	Jun_Atf3	0.0250234	0.0624992038803186	-	derivatization:Bend5_chr4_8201|reconstitution_TFBS_minus1_flank|bg_120
142	153	TCTGACGCCATT	Jun_Atf3	0.128713	0.32147749822356	-	derivatization:Bend5_chr4_8201|reconstitution_TFBS_minus1_flank|bg_120
147	158	CGCCATTGTTCT	Sox17	0.369331	1.8362317333927	-	derivatization:Bend5_chr4_8201|reconstitution_TFBS_minus1_flank|bg_120
160	171	TCTTTATCCCAC	Gata4/6	0.0927112	0.133216645205023	-	derivatization:Bend5_chr4_8201|reconstitution_TFBS_minus1_flank|bg_120
161	174	CTTTATCCCACATG	Foxa2	0.0114628	0.0508745464260058	+	derivatization:Bend5_chr4_8201|reconstitution_TFBS_minus1_flank|bg_120
187	200	GAGTGATCAACATT	Foxa2	0.0183541	0.0814597229784654	+	derivatization:Bend5_chr4_8201|reconstitution_TFBS_minus1_flank|bg_120
187	198	GAGTGATCAACA	Gata4/6	0.0924019	0.132772212295494	-	derivatization:Bend5_chr4_8201|reconstitution_TFBS_minus1_flank|bg_120
188	199	AGTGATCAACAT	Jun_Atf3	0.0292185	0.0729770130588604	-	derivatization:Bend5_chr4_8201|reconstitution_TFBS_minus1_flank|bg_120
204	215	ACCAGATATGGT	Gata4/6	0.328653	0.472241218931116	+	derivatization:Bend5_chr4_8201|reconstitution_TFBS_minus1_flank|bg_120
211	222	ATGGTTTGTTAA	Sox17	0.0152871	0.0760040671688745	-	derivatization:Bend5_chr4_8201|reconstitution_TFBS_minus1_flank|bg_120
222	233	AATGATGCAACA	Jun_Atf3	0.196355	0.490422211926435	-	derivatization:Bend5_chr4_8201|reconstitution_TFBS_minus1_flank|bg_120
234	247	AGTGTTGATTTACC	Foxa2	0.111883	0.496562522052274	-	derivatization:Bend5_chr4_8201|reconstitution_TFBS_minus1_flank|bg_120
236	247	TGTTGATTTACC	Gata4/6	0.0369091	0.0530346547077022	+	derivatization:Bend5_chr4_8201|reconstitution_TFBS_minus1_flank|bg_120
237	248	GTTGATTTACCC	Jun_Atf3	0.0277699	0.0693589457002669	-	derivatization:Bend5_chr4_8201|reconstitution_TFBS_minus1_flank|bg_120
238	251	TTGATTTACCCAAA	Foxa2	0.0183652	0.081508987334934	-	derivatization:Bend5_chr4_8201|reconstitution_TFBS_minus1_flank|bg_120
242	255	TTTACCCAAATAAT	Foxa2	0.0352907	0.156628254488977	+	derivatization:Bend5_chr4_8201|reconstitution_TFBS_minus1_flank|bg_120
248	259	CAAATAATGCTG	Sox17	0.0155016	0.0770705135457363	+	derivatization:Bend5_chr4_8201|reconstitution_TFBS_minus1_flank|bg_120
261	272	GGTTGATTGCCT	Gata4/6	0.0659497	0.0947630683917123	+	derivatization:Bend5_chr4_8201|reconstitution_TFBS_minus1_flank|bg_120
268	279	TGCCTATCTCCG	Gata4/6	0.324633	0.466464884316483	-	derivatization:Bend5_chr4_8201|reconstitution_TFBS_minus1_flank|bg_120
281	292	AAAACTATTGGA	Sox17	0.0187107	0.0930254462636249	+	derivatization:Bend5_chr4_8201|reconstitution_TFBS_minus1_flank|bg_120
284	297	ACTATTGGACTAGA	Foxa2	0.0341867	0.151728448223988	-	derivatization:Bend5_chr4_8201|reconstitution_TFBS_minus1_flank|bg_120
8	19	AATAAAACCCAT	Klf4	0.0240948	0.0868584588011323	+	derivatization:Bend5_chr4_8201|reconstitution_TFBS_minus1_flank|bg_121
14	27	ACCCATTGATTAAA	Hnf1b	0.00150388	0.10458351394812	-	derivatization:Bend5_chr4_8201|reconstitution_TFBS_minus1_flank|bg_121
14	25	ACCCATTGATTA	Sox17	0.0544563	0.270744633250805	-	derivatization:Bend5_chr4_8201|reconstitution_TFBS_minus1_flank|bg_121
17	28	CATTGATTAAAA	Gata4/6	0.132697	0.190672207551741	+	derivatization:Bend5_chr4_8201|reconstitution_TFBS_minus1_flank|bg_121
24	37	TAAAAGTCAATTGT	Foxa2	0.0226512	0.100531242454264	+	derivatization:Bend5_chr4_8201|reconstitution_TFBS_minus1_flank|bg_121
29	40	GTCAATTGTATG	Sox17	0.060781	0.302189637445386	-	derivatization:Bend5_chr4_8201|reconstitution_TFBS_minus1_flank|bg_121
33	46	ATTGTATGCATTTG	Foxa2	0.0497949	0.221001234587388	-	derivatization:Bend5_chr4_8201|reconstitution_TFBS_minus1_flank|bg_121
39	52	TGCATTTGTATTGT	Foxa2	0.0174084	0.077262488571944	-	derivatization:Bend5_chr4_8201|reconstitution_TFBS_minus1_flank|bg_121
39	50	TGCATTTGTATT	Sox17	0.0184494	0.091726320677266	-	derivatization:Bend5_chr4_8201|reconstitution_TFBS_minus1_flank|bg_121
44	55	TTGTATTGTGAA	Sox17	0.0507241	0.252188963471208	-	derivatization:Bend5_chr4_8201|reconstitution_TFBS_minus1_flank|bg_121
56	69	AGCATTCAAACATA	Foxa2	0.0522504	0.231899309119707	+	derivatization:Bend5_chr4_8201|reconstitution_TFBS_minus1_flank|bg_121
69	80	AACAGATTCCAG	Gata4/6	0.0885622	0.127254950599025	+	derivatization:Bend5_chr4_8201|reconstitution_TFBS_minus1_flank|bg_121
76	87	TCCAGATTTTAA	Gata4/6	0.0788106	0.11324288477115	+	derivatization:Bend5_chr4_8201|reconstitution_TFBS_minus1_flank|bg_121
94	105	ACCTGATACCTA	Gata4/6	0.160797	0.231049073887859	+	derivatization:Bend5_chr4_8201|reconstitution_TFBS_minus1_flank|bg_121
104	115	TAGAGATAACTA	Gata4/6	0.722841	2.09580474275108	+	derivatization:Bend5_chr4_8201|reconstitution_TFBS_minus1_flank|bg_121
116	127	GTTTGATACAAA	Gata4/6	0.101608	0.146000449632752	+	derivatization:Bend5_chr4_8201|reconstitution_TFBS_minus1_flank|bg_121
118	131	TTGATACAAACAGA	Foxa2	0.0384359	0.170587376467819	+	derivatization:Bend5_chr4_8201|reconstitution_TFBS_minus1_flank|bg_121
147	158	CGCCATTGTTCT	Sox17	0.369331	1.8362317333927	-	derivatization:Bend5_chr4_8201|reconstitution_TFBS_minus1_flank|bg_121
160	171	ACTTTATCCCAG	Gata4/6	0.0937376	0.13469147850066	-	derivatization:Bend5_chr4_8201|reconstitution_TFBS_minus1_flank|bg_121
173	184	AATTATATCATC	Jun_Atf3	0.127088	0.317418848867137	+	derivatization:Bend5_chr4_8201|reconstitution_TFBS_minus1_flank|bg_121
174	185	ATTATATCATCA	Gata4/6	0.121083	0.173984060732251	-	derivatization:Bend5_chr4_8201|reconstitution_TFBS_minus1_flank|bg_121
177	188	ATATCATCAAGA	Gata4/6	0.0474459	0.0681749737543362	-	derivatization:Bend5_chr4_8201|reconstitution_TFBS_minus1_flank|bg_121
182	195	ATCAAGAAAACAAG	Foxa2	0.0171289	0.0760220031996031	+	derivatization:Bend5_chr4_8201|reconstitution_TFBS_minus1_flank|bg_121
188	199	AAAACAAGAAAG	Sox17	0.0216381	0.107579829124348	+	derivatization:Bend5_chr4_8201|reconstitution_TFBS_minus1_flank|bg_121
204	215	ACCAGATATGGG	Gata4/6	0.308688	0.443553527244262	+	derivatization:Bend5_chr4_8201|reconstitution_TFBS_minus1_flank|bg_121
208	221	GATATGGGTAATAT	Foxa2	0.0119444	0.0530119981445008	-	derivatization:Bend5_chr4_8201|reconstitution_TFBS_minus1_flank|bg_121
209	220	ATATGGGTAATA	Jun_Atf3	0.0385833	0.0963668219776487	+	derivatization:Bend5_chr4_8201|reconstitution_TFBS_minus1_flank|bg_121
219	232	TATGTTTGATTTAA	Foxa2	0.102939	0.456866990137367	-	derivatization:Bend5_chr4_8201|reconstitution_TFBS_minus1_flank|bg_121
222	233	GTTTGATTTAAC	Gata4/6	0.0397561	0.0571255066101552	+	derivatization:Bend5_chr4_8201|reconstitution_TFBS_minus1_flank|bg_121
223	234	TTTGATTTAACC	Jun_Atf3	0.0235353	0.0587824801219843	-	derivatization:Bend5_chr4_8201|reconstitution_TFBS_minus1_flank|bg_121
236	247	CACTGATTTACC	Gata4/6	0.0467161	0.0671263247489234	+	derivatization:Bend5_chr4_8201|reconstitution_TFBS_minus1_flank|bg_121
237	248	ACTGATTTACCC	Jun_Atf3	0.0461337	0.115224930347333	-	derivatization:Bend5_chr4_8201|reconstitution_TFBS_minus1_flank|bg_121
238	251	CTGATTTACCCAAT	Foxa2	0.0182091	0.0808161795831544	-	derivatization:Bend5_chr4_8201|reconstitution_TFBS_minus1_flank|bg_121
253	266	TCAATGCTAACAGG	Foxa2	0.0321045	0.142487165067322	+	derivatization:Bend5_chr4_8201|reconstitution_TFBS_minus1_flank|bg_121
268	279	AGCCTATCTCCC	Gata4/6	0.272522	0.391586632300772	-	derivatization:Bend5_chr4_8201|reconstitution_TFBS_minus1_flank|bg_121
283	294	TTTCTATCAGGA	Gata4/6	0.220545	0.316900924772216	-	derivatization:Bend5_chr4_8201|reconstitution_TFBS_minus1_flank|bg_121
8	19	TGCACATCCCAT	Klf4	0.0198917	0.0717068581160451	+	derivatization:Bend5_chr4_8201|reconstitution_TFBS_minus1_flank|bg_122
14	25	TCCCATTGATTA	Sox17	0.0575941	0.286345078198669	-	derivatization:Bend5_chr4_8201|reconstitution_TFBS_minus1_flank|bg_122
17	28	CATTGATTACAC	Gata4/6	0.198472	0.285184249660574	+	derivatization:Bend5_chr4_8201|reconstitution_TFBS_minus1_flank|bg_122
18	31	ATTGATTACACATC	Foxa2	0.0369804	0.16412753224799	+	derivatization:Bend5_chr4_8201|reconstitution_TFBS_minus1_flank|bg_122
21	34	GATTACACATCAAT	Hnf1b	0.00160554	0.111653200377866	-	derivatization:Bend5_chr4_8201|reconstitution_TFBS_minus1_flank|bg_122
21	32	GATTACACATCA	Jun_Atf3	0.0923741	0.230716357855485	-	derivatization:Bend5_chr4_8201|reconstitution_TFBS_minus1_flank|bg_122
29	40	ATCAATTGTATG	Sox17	0.0704144	0.350084763444734	-	derivatization:Bend5_chr4_8201|reconstitution_TFBS_minus1_flank|bg_122
33	46	ATTGTATGCATTTT	Foxa2	0.0462263	0.205162965894238	-	derivatization:Bend5_chr4_8201|reconstitution_TFBS_minus1_flank|bg_122
43	54	TTTTGATTACCT	Gata4/6	0.164133	0.23584256947851	+	derivatization:Bend5_chr4_8201|reconstitution_TFBS_minus1_flank|bg_122
47	58	GATTACCTGCGC	Jun_Atf3	0.021837	0.0545407544592068	-	derivatization:Bend5_chr4_8201|reconstitution_TFBS_minus1_flank|bg_122
56	69	CGCATTCAAACATT	Foxa2	0.0752077	0.333789093872624	+	derivatization:Bend5_chr4_8201|reconstitution_TFBS_minus1_flank|bg_122
59	72	ATTCAAACATTGTC	Hnf1b	0.000861686	0.0599237637310822	-	derivatization:Bend5_chr4_8201|reconstitution_TFBS_minus1_flank|bg_122
63	74	AAACATTGTCCT	Sox17	0.0554364	0.275617472849696	-	derivatization:Bend5_chr4_8201|reconstitution_TFBS_minus1_flank|bg_122
74	85	TTCCTTTGTCCA	Sox17	0.044624	0.221860620611094	-	derivatization:Bend5_chr4_8201|reconstitution_TFBS_minus1_flank|bg_122
80	91	TGTCCATCCCAC	Klf4	0.0197353	0.0711430575052703	+	derivatization:Bend5_chr4_8201|reconstitution_TFBS_minus1_flank|bg_122
84	95	CATCCCACCCCA	Klf4	0.0910103	0.328079684953961	+	derivatization:Bend5_chr4_8201|reconstitution_TFBS_minus1_flank|bg_122
104	115	CAGAGATAACTC	Gata4/6	0.313576	0.909182058036155	+	derivatization:Bend5_chr4_8201|reconstitution_TFBS_minus1_flank|bg_122
107	118	AGATAACTCATT	Jun_Atf3	0.0932293	0.232852331350631	+	derivatization:Bend5_chr4_8201|reconstitution_TFBS_minus1_flank|bg_122
108	121	GATAACTCATTTGA	Hnf1b	0.00192614	0.133948512884028	-	derivatization:Bend5_chr4_8201|reconstitution_TFBS_minus1_flank|bg_122
108	119	GATAACTCATTT	Jun_Atf3	0.0358325	0.0894963403470957	-	derivatization:Bend5_chr4_8201|reconstitution_TFBS_minus1_flank|bg_122
116	127	ATTTGATACAAA	Gata4/6	0.111222	0.159814798136504	+	derivatization:Bend5_chr4_8201|reconstitution_TFBS_minus1_flank|bg_122
118	131	TTGATACAAACAGC	Foxa2	0.0300413	0.133330208286594	+	derivatization:Bend5_chr4_8201|reconstitution_TFBS_minus1_flank|bg_122
135	148	GATGTTGGAAGAAG	Foxa2	0.0286851	0.127311080336795	-	derivatization:Bend5_chr4_8201|reconstitution_TFBS_minus1_flank|bg_122
147	158	AGCCATTGTTCA	Sox17	0.312587	1.55411316365543	-	derivatization:Bend5_chr4_8201|reconstitution_TFBS_minus1_flank|bg_122
160	171	GCTTTATCCCAT	Gata4/6	0.092809	0.133357173942663	-	derivatization:Bend5_chr4_8201|reconstitution_TFBS_minus1_flank|bg_122
161	174	CTTTATCCCATATT	Foxa2	0.0144597	0.0641754788495059	+	derivatization:Bend5_chr4_8201|reconstitution_TFBS_minus1_flank|bg_122
172	183	ATTCAAACCCAG	Klf4	0.025054	0.0903162436211783	+	derivatization:Bend5_chr4_8201|reconstitution_TFBS_minus1_flank|bg_122
204	215	TCCAGATATGGT	Gata4/6	0.345046	0.495796306826062	+	derivatization:Bend5_chr4_8201|reconstitution_TFBS_minus1_flank|bg_122
210	221	TATGGTGTGGCT	Klf4	0.0508894	0.183449327378287	-	derivatization:Bend5_chr4_8201|reconstitution_TFBS_minus1_flank|bg_122
219	230	GCTGAGGGGATA	Jun_Atf3	0.0226889	0.0566684857741218	-	derivatization:Bend5_chr4_8201|reconstitution_TFBS_minus1_flank|bg_122
234	247	CTACATGATTTACC	Hnf1b	0.000729333	0.0507196105928161	+	derivatization:Bend5_chr4_8201|reconstitution_TFBS_minus1_flank|bg_122
236	247	ACATGATTTACC	Gata4/6	0.0402129	0.0577818821454698	+	derivatization:Bend5_chr4_8201|reconstitution_TFBS_minus1_flank|bg_122
237	248	CATGATTTACCC	Jun_Atf3	0.10708	0.267446260360483	-	derivatization:Bend5_chr4_8201|reconstitution_TFBS_minus1_flank|bg_122
238	251	ATGATTTACCCAAG	Foxa2	0.0294631	0.130764023519912	-	derivatization:Bend5_chr4_8201|reconstitution_TFBS_minus1_flank|bg_122
268	279	TGCCTATCTCCT	Gata4/6	0.323795	0.465260762822189	-	derivatization:Bend5_chr4_8201|reconstitution_TFBS_minus1_flank|bg_122
273	284	ATCTCCTCCCAA	Klf4	0.0485306	0.174946175967189	+	derivatization:Bend5_chr4_8201|reconstitution_TFBS_minus1_flank|bg_122
14	25	TCCCATTGATTA	Sox17	0.0575941	0.286345078198669	-	derivatization:Bend5_chr4_8201|reconstitution_TFBS_minus1_flank|bg_123
17	28	CATTGATTATAC	Gata4/6	0.123804	0.177893863340812	+	derivatization:Bend5_chr4_8201|reconstitution_TFBS_minus1_flank|bg_123
18	31	ATTGATTATACATC	Foxa2	0.0126283	0.0560473038552124	-	derivatization:Bend5_chr4_8201|reconstitution_TFBS_minus1_flank|bg_123
21	34	GATTATACATCAAT	Hnf1b	0.000786815	0.0547170502480851	-	derivatization:Bend5_chr4_8201|reconstitution_TFBS_minus1_flank|bg_123
21	32	GATTATACATCA	Jun_Atf3	0.030931	0.0772542050729371	-	derivatization:Bend5_chr4_8201|reconstitution_TFBS_minus1_flank|bg_123
29	40	ATCAATTGTATG	Sox17	0.0704144	0.350084763444734	-	derivatization:Bend5_chr4_8201|reconstitution_TFBS_minus1_flank|bg_123
33	46	ATTGTATGCATTTT	Foxa2	0.0462263	0.205162965894238	-	derivatization:Bend5_chr4_8201|reconstitution_TFBS_minus1_flank|bg_123
45	58	TTTGCTTGCATGGC	Foxa2	0.0174485	0.0774404616074748	-	derivatization:Bend5_chr4_8201|reconstitution_TFBS_minus1_flank|bg_123
56	69	GGCATTCAAACATG	Foxa2	0.0489966	0.217458195328928	+	derivatization:Bend5_chr4_8201|reconstitution_TFBS_minus1_flank|bg_123
67	80	ATGGATTGTTAACT	Hnf1b	0.00128062	0.0890574644467921	+	derivatization:Bend5_chr4_8201|reconstitution_TFBS_minus1_flank|bg_123
67	78	ATGGATTGTTAA	Sox17	0.0778428	0.387017118996622	-	derivatization:Bend5_chr4_8201|reconstitution_TFBS_minus1_flank|bg_123
71	84	ATTGTTAACTGGCA	Foxa2	0.0141456	0.0627814307083529	-	derivatization:Bend5_chr4_8201|reconstitution_TFBS_minus1_flank|bg_123
87	98	GGCGACTTACCA	Jun_Atf3	0.0380125	0.0949411745606356	-	derivatization:Bend5_chr4_8201|reconstitution_TFBS_minus1_flank|bg_123
104	115	TAGAGATAACTT	Gata4/6	0.689593	1.99940551237125	+	derivatization:Bend5_chr4_8201|reconstitution_TFBS_minus1_flank|bg_123
108	121	GATAACTTATTTGA	Hnf1b	0.00158454	0.110192808728991	-	derivatization:Bend5_chr4_8201|reconstitution_TFBS_minus1_flank|bg_123
108	119	GATAACTTATTT	Jun_Atf3	0.0299975	0.0749226671195703	-	derivatization:Bend5_chr4_8201|reconstitution_TFBS_minus1_flank|bg_123
116	127	ATTTGATACAAA	Gata4/6	0.111222	0.159814798136504	+	derivatization:Bend5_chr4_8201|reconstitution_TFBS_minus1_flank|bg_123
118	131	TTGATACAAACAGG	Foxa2	0.0341916	0.151750195552519	+	derivatization:Bend5_chr4_8201|reconstitution_TFBS_minus1_flank|bg_123
128	139	CAGGACTCCCAT	Klf4	0.0149329	0.0538310622803023	+	derivatization:Bend5_chr4_8201|reconstitution_TFBS_minus1_flank|bg_123
133	144	CTCCCATCCCAA	Klf4	0.0227836	0.0821317621205188	+	derivatization:Bend5_chr4_8201|reconstitution_TFBS_minus1_flank|bg_123
147	158	AGCCATTGTTCC	Sox17	0.3155	1.56859595291323	-	derivatization:Bend5_chr4_8201|reconstitution_TFBS_minus1_flank|bg_123
160	171	TCTTTATCCCAT	Gata4/6	0.101484	0.145822274137176	-	derivatization:Bend5_chr4_8201|reconstitution_TFBS_minus1_flank|bg_123
171	182	TGGGGCCTCATG	Jun_Atf3	0.0713928	0.178312825706611	+	derivatization:Bend5_chr4_8201|reconstitution_TFBS_minus1_flank|bg_123
189	200	TTCCATACCCAT	Klf4	0.0819373	0.295372760775189	+	derivatization:Bend5_chr4_8201|reconstitution_TFBS_minus1_flank|bg_123
204	215	GCCAGATATGGG	Gata4/6	0.282004	0.405211310115686	+	derivatization:Bend5_chr4_8201|reconstitution_TFBS_minus1_flank|bg_123
213	224	GGGGGCTGTATC	Klf4	0.0166568	0.0600454860201662	-	derivatization:Bend5_chr4_8201|reconstitution_TFBS_minus1_flank|bg_123
217	228	GCTGTATCTTGC	Gata4/6	0.123848	0.177957086903758	-	derivatization:Bend5_chr4_8201|reconstitution_TFBS_minus1_flank|bg_123
232	243	CTATACGTGATT	Jun_Atf3	0.0296227	0.0739865552557012	+	derivatization:Bend5_chr4_8201|reconstitution_TFBS_minus1_flank|bg_123
236	247	ACGTGATTTACC	Gata4/6	0.0489461	0.0703306098709712	+	derivatization:Bend5_chr4_8201|reconstitution_TFBS_minus1_flank|bg_123
237	248	CGTGATTTACCC	Jun_Atf3	0.0863424	0.215651400733554	-	derivatization:Bend5_chr4_8201|reconstitution_TFBS_minus1_flank|bg_123
238	251	GTGATTTACCCAAC	Foxa2	0.0168648	0.0748498665740746	-	derivatization:Bend5_chr4_8201|reconstitution_TFBS_minus1_flank|bg_123
260	271	CTGTGAGTTGCC	Klf4	0.0155665	0.0561151036293236	-	derivatization:Bend5_chr4_8201|reconstitution_TFBS_minus1_flank|bg_123
261	272	TGTGAGTTGCCT	Jun_Atf3	0.0415156	0.103690623520935	-	derivatization:Bend5_chr4_8201|reconstitution_TFBS_minus1_flank|bg_123
268	279	TGCCTATCTCCG	Gata4/6	0.324633	0.466464884316483	-	derivatization:Bend5_chr4_8201|reconstitution_TFBS_minus1_flank|bg_123
287	300	GCCACGTACACAGG	Foxa2	0.0316709	0.140562748403827	+	derivatization:Bend5_chr4_8201|reconstitution_TFBS_minus1_flank|bg_123
14	25	TCCCATTGATTC	Sox17	0.0581308	0.289013431440915	-	derivatization:Bend5_chr4_8201|reconstitution_TFBS_minus1_flank|bg_124
17	28	CATTGATTCAGC	Jun_Atf3	0.0333372	0.083264003276891	+	derivatization:Bend5_chr4_8201|reconstitution_TFBS_minus1_flank|bg_124
17	28	CATTGATTCAGC	Gata4/6	0.0418741	0.0601688590265217	+	derivatization:Bend5_chr4_8201|reconstitution_TFBS_minus1_flank|bg_124
29	40	CTCAATTGTATG	Sox17	0.0554271	0.275571235314476	-	derivatization:Bend5_chr4_8201|reconstitution_TFBS_minus1_flank|bg_124
33	46	ATTGTATGCATTTA	Foxa2	0.0414742	0.184072051626256	-	derivatization:Bend5_chr4_8201|reconstitution_TFBS_minus1_flank|bg_124
39	52	TGCATTTATACTAT	Foxa2	0.0158485	0.0703392931074915	-	derivatization:Bend5_chr4_8201|reconstitution_TFBS_minus1_flank|bg_124
56	69	AGCATTCAAACATC	Foxa2	0.0408386	0.181251112439638	+	derivatization:Bend5_chr4_8201|reconstitution_TFBS_minus1_flank|bg_124
82	93	GAAGAGATCATT	Jun_Atf3	0.0323412	0.0807763634252003	+	derivatization:Bend5_chr4_8201|reconstitution_TFBS_minus1_flank|bg_124
83	94	AAGAGATCATTT	Gata4/6	0.0866498	0.124507024649516	+	derivatization:Bend5_chr4_8201|reconstitution_TFBS_minus1_flank|bg_124
94	105	TTGTGATATTTA	Gata4/6	0.111483	0.160189828816708	+	derivatization:Bend5_chr4_8201|reconstitution_TFBS_minus1_flank|bg_124
95	106	TGTGATATTTAG	Jun_Atf3	0.0225804	0.0563974928786314	-	derivatization:Bend5_chr4_8201|reconstitution_TFBS_minus1_flank|bg_124
98	111	GATATTTAGAGATA	Foxa2	0.0278573	0.123637113284117	-	derivatization:Bend5_chr4_8201|reconstitution_TFBS_minus1_flank|bg_124
104	115	TAGAGATAACTA	Gata4/6	0.722841	2.09580474275108	+	derivatization:Bend5_chr4_8201|reconstitution_TFBS_minus1_flank|bg_124
107	118	AGATAACTAATT	Jun_Atf3	0.0204838	0.051160961038215	+	derivatization:Bend5_chr4_8201|reconstitution_TFBS_minus1_flank|bg_124
108	121	GATAACTAATTTGA	Hnf1b	0.000984554	0.0684683066412729	-	derivatization:Bend5_chr4_8201|reconstitution_TFBS_minus1_flank|bg_124
108	119	GATAACTAATTT	Jun_Atf3	0.0247469	0.0618086090821333	-	derivatization:Bend5_chr4_8201|reconstitution_TFBS_minus1_flank|bg_124
116	127	ATTTGATACAAA	Gata4/6	0.111222	0.159814798136504	+	derivatization:Bend5_chr4_8201|reconstitution_TFBS_minus1_flank|bg_124
118	131	TTGATACAAACAGA	Foxa2	0.0384359	0.170587376467819	+	derivatization:Bend5_chr4_8201|reconstitution_TFBS_minus1_flank|bg_124
134	145	AACTTTTGTACT	Sox17	0.019493	0.0969148681779324	-	derivatization:Bend5_chr4_8201|reconstitution_TFBS_minus1_flank|bg_124
147	158	GGCCATTGTTCT	Sox17	0.405006	2.01359991285444	-	derivatization:Bend5_chr4_8201|reconstitution_TFBS_minus1_flank|bg_124
156	167	TCTGACTTTATC	Jun_Atf3	0.0641232	0.160156051945717	-	derivatization:Bend5_chr4_8201|reconstitution_TFBS_minus1_flank|bg_124
160	171	ACTTTATCCCAA	Gata4/6	0.0981593	0.141045015507009	-	derivatization:Bend5_chr4_8201|reconstitution_TFBS_minus1_flank|bg_124
188	199	GCCTGATTTGTA	Gata4/6	0.0678773	0.0975328352084206	+	derivatization:Bend5_chr4_8201|reconstitution_TFBS_minus1_flank|bg_124
204	215	TCCAGATATGGG	Gata4/6	0.324085	0.465677463577971	+	derivatization:Bend5_chr4_8201|reconstitution_TFBS_minus1_flank|bg_124
211	222	ATGGGATAAGTA	Gata4/6	0.11546	0.165904376767553	+	derivatization:Bend5_chr4_8201|reconstitution_TFBS_minus1_flank|bg_124
219	232	AGTATTTGTTCAAT	Foxa2	0.140376	0.62302101834604	-	derivatization:Bend5_chr4_8201|reconstitution_TFBS_minus1_flank|bg_124
219	230	AGTATTTGTTCA	Sox17	0.0146475	0.0728241179724139	-	derivatization:Bend5_chr4_8201|reconstitution_TFBS_minus1_flank|bg_124
226	237	GTTCAATCTTCC	Gata4/6	0.056906	0.0817681834776926	-	derivatization:Bend5_chr4_8201|reconstitution_TFBS_minus1_flank|bg_124
236	247	CCTTGATTTACC	Gata4/6	0.0396639	0.0569930245077997	+	derivatization:Bend5_chr4_8201|reconstitution_TFBS_minus1_flank|bg_124
238	251	TTGATTTACCCAAA	Foxa2	0.0183652	0.081508987334934	-	derivatization:Bend5_chr4_8201|reconstitution_TFBS_minus1_flank|bg_124
259	270	TTCCAATCAGGC	Gata4/6	0.127358	0.183000602947878	-	derivatization:Bend5_chr4_8201|reconstitution_TFBS_minus1_flank|bg_124
268	279	GGCCTATCTCCC	Gata4/6	0.270521	0.388711397085876	-	derivatization:Bend5_chr4_8201|reconstitution_TFBS_minus1_flank|bg_124
280	291	TATTCCACCTTC	Klf4	0.0228052	0.0822096271665082	+	derivatization:Bend5_chr4_8201|reconstitution_TFBS_minus1_flank|bg_124
1	12	TTGAGATTTGTG	Gata4/6	0.0729158	0.104772651615343	+	derivatization:Bend5_chr4_8201|reconstitution_TFBS_minus1_flank|bg_125
7	20	TTTGTGTGCCCATT	Foxa2	0.0682223	0.302786279847759	-	derivatization:Bend5_chr4_8201|reconstitution_TFBS_minus1_flank|bg_125
14	25	GCCCATTGATTT	Sox17	0.0705568	0.350792744629187	-	derivatization:Bend5_chr4_8201|reconstitution_TFBS_minus1_flank|bg_125
17	28	CATTGATTTCTG	Gata4/6	0.0475289	0.0682942363844393	+	derivatization:Bend5_chr4_8201|reconstitution_TFBS_minus1_flank|bg_125
29	40	TTCAATTGTATG	Sox17	0.0744717	0.370256758245859	-	derivatization:Bend5_chr4_8201|reconstitution_TFBS_minus1_flank|bg_125
33	46	ATTGTATGCATTTA	Foxa2	0.0414742	0.184072051626256	-	derivatization:Bend5_chr4_8201|reconstitution_TFBS_minus1_flank|bg_125
39	52	TGCATTTATTTTTT	Foxa2	0.0166609	0.073944911413358	-	derivatization:Bend5_chr4_8201|reconstitution_TFBS_minus1_flank|bg_125
42	53	ATTTATTTTTTT	Sox17	0.023554	0.117105258557586	-	derivatization:Bend5_chr4_8201|reconstitution_TFBS_minus1_flank|bg_125
43	56	TTTATTTTTTTAGA	Foxa2	0.0157165	0.0697534467062428	-	derivatization:Bend5_chr4_8201|reconstitution_TFBS_minus1_flank|bg_125
56	69	AGCATTCAAACATC	Foxa2	0.0408386	0.181251112439638	+	derivatization:Bend5_chr4_8201|reconstitution_TFBS_minus1_flank|bg_125
70	81	CTGGGAGTGCAC	Klf4	0.052227	0.188271192448443	-	derivatization:Bend5_chr4_8201|reconstitution_TFBS_minus1_flank|bg_125
86	97	AGCACCTCCCAG	Klf4	0.0631779	0.227747689306077	+	derivatization:Bend5_chr4_8201|reconstitution_TFBS_minus1_flank|bg_125
104	115	AAGAGATAACTG	Gata4/6	0.527106	1.52829080632193	+	derivatization:Bend5_chr4_8201|reconstitution_TFBS_minus1_flank|bg_125
116	127	CTTTGATACAAA	Gata4/6	0.11151	0.160228625093971	+	derivatization:Bend5_chr4_8201|reconstitution_TFBS_minus1_flank|bg_125
118	131	TTGATACAAACAGG	Foxa2	0.0341916	0.151750195552519	+	derivatization:Bend5_chr4_8201|reconstitution_TFBS_minus1_flank|bg_125
136	147	ACAGGTGAGGCT	Klf4	0.0228524	0.0823797767114479	-	derivatization:Bend5_chr4_8201|reconstitution_TFBS_minus1_flank|bg_125
139	150	GGTGAGGCTGCC	Jun_Atf3	0.0587185	0.146657109067772	-	derivatization:Bend5_chr4_8201|reconstitution_TFBS_minus1_flank|bg_125
147	158	TGCCATTGTTCG	Sox17	0.263849	1.31179864843171	-	derivatization:Bend5_chr4_8201|reconstitution_TFBS_minus1_flank|bg_125
160	171	GCTTTATCCCAC	Gata4/6	0.0847864	0.121829506758743	-	derivatization:Bend5_chr4_8201|reconstitution_TFBS_minus1_flank|bg_125
161	174	CTTTATCCCACAAT	Foxa2	0.0132893	0.0589809740917681	+	derivatization:Bend5_chr4_8201|reconstitution_TFBS_minus1_flank|bg_125
167	178	CCCACAATGAAG	Sox17	0.0309304	0.153779081654477	+	derivatization:Bend5_chr4_8201|reconstitution_TFBS_minus1_flank|bg_125
172	183	AATGAAGCCACA	Jun_Atf3	0.0417934	0.104384465238605	-	derivatization:Bend5_chr4_8201|reconstitution_TFBS_minus1_flank|bg_125
179	190	CCACACTCCCCA	Klf4	0.0415713	0.14985885121933	+	derivatization:Bend5_chr4_8201|reconstitution_TFBS_minus1_flank|bg_125
204	215	GCCAGATATGGT	Gata4/6	0.300244	0.431420350755216	+	derivatization:Bend5_chr4_8201|reconstitution_TFBS_minus1_flank|bg_125
211	222	ATGGTCTGGGCC	Klf4	0.0157517	0.0567827243014175	-	derivatization:Bend5_chr4_8201|reconstitution_TFBS_minus1_flank|bg_125
216	227	CTGGGCCTGTGC	Klf4	0.0146678	0.0528754130353125	-	derivatization:Bend5_chr4_8201|reconstitution_TFBS_minus1_flank|bg_125
236	247	TTGTGATTTACC	Gata4/6	0.0469607	0.0674777902829381	+	derivatization:Bend5_chr4_8201|reconstitution_TFBS_minus1_flank|bg_125
237	248	TGTGATTTACCC	Jun_Atf3	0.112212	0.28026409943566	-	derivatization:Bend5_chr4_8201|reconstitution_TFBS_minus1_flank|bg_125
238	251	GTGATTTACCCAAA	Foxa2	0.0143541	0.063706801728507	-	derivatization:Bend5_chr4_8201|reconstitution_TFBS_minus1_flank|bg_125
263	274	GAAAAAGCCTAT	Klf4	0.0140325	0.0505852434187828	+	derivatization:Bend5_chr4_8201|reconstitution_TFBS_minus1_flank|bg_125
268	279	AGCCTATCTCCC	Gata4/6	0.272522	0.391586632300772	-	derivatization:Bend5_chr4_8201|reconstitution_TFBS_minus1_flank|bg_125
14	25	TCCCATTGATTC	Sox17	0.0581308	0.289013431440915	-	derivatization:Bend5_chr4_8201|reconstitution_TFBS_minus1_flank|bg_126
17	28	CATTGATTCCTT	Gata4/6	0.0444381	0.0638530684672978	+	derivatization:Bend5_chr4_8201|reconstitution_TFBS_minus1_flank|bg_126
29	40	CTCAATTGTATG	Sox17	0.0554271	0.275571235314476	-	derivatization:Bend5_chr4_8201|reconstitution_TFBS_minus1_flank|bg_126
33	46	ATTGTATGCATTTG	Foxa2	0.0497949	0.221001234587388	-	derivatization:Bend5_chr4_8201|reconstitution_TFBS_minus1_flank|bg_126
56	69	CGCATTCAAACATC	Foxa2	0.0439913	0.195243521145824	+	derivatization:Bend5_chr4_8201|reconstitution_TFBS_minus1_flank|bg_126
69	80	CTCTATAGTTTC	Sox17	0.0221821	0.110284476345853	-	derivatization:Bend5_chr4_8201|reconstitution_TFBS_minus1_flank|bg_126
86	97	AGGGGTTGAGTG	Klf4	0.0204669	0.0737803754518358	-	derivatization:Bend5_chr4_8201|reconstitution_TFBS_minus1_flank|bg_126
104	115	GAGAGATAACTC	Gata4/6	0.450988	1.30759432478764	+	derivatization:Bend5_chr4_8201|reconstitution_TFBS_minus1_flank|bg_126
107	118	AGATAACTCATT	Jun_Atf3	0.0932293	0.232852331350631	+	derivatization:Bend5_chr4_8201|reconstitution_TFBS_minus1_flank|bg_126
108	121	GATAACTCATTTGA	Hnf1b	0.00192614	0.133948512884028	-	derivatization:Bend5_chr4_8201|reconstitution_TFBS_minus1_flank|bg_126
108	119	GATAACTCATTT	Jun_Atf3	0.0358325	0.0894963403470957	-	derivatization:Bend5_chr4_8201|reconstitution_TFBS_minus1_flank|bg_126
116	127	ATTTGATACAAA	Gata4/6	0.111222	0.159814798136504	+	derivatization:Bend5_chr4_8201|reconstitution_TFBS_minus1_flank|bg_126
118	131	TTGATACAAACAGG	Foxa2	0.0341916	0.151750195552519	+	derivatization:Bend5_chr4_8201|reconstitution_TFBS_minus1_flank|bg_126
133	144	AGGGGCTAGGGG	Klf4	0.0226073	0.0814962247312631	-	derivatization:Bend5_chr4_8201|reconstitution_TFBS_minus1_flank|bg_126
147	158	AGCCATTGTTCA	Sox17	0.312587	1.55411316365543	-	derivatization:Bend5_chr4_8201|reconstitution_TFBS_minus1_flank|bg_126
154	165	GTTCATTCTTTA	Sox17	0.0606287	0.301432435658924	-	derivatization:Bend5_chr4_8201|reconstitution_TFBS_minus1_flank|bg_126
160	171	TCTTTATCCCAT	Gata4/6	0.101484	0.145822274137176	-	derivatization:Bend5_chr4_8201|reconstitution_TFBS_minus1_flank|bg_126
170	181	ATGAATACCCAT	Klf4	0.0169336	0.0610433121650669	+	derivatization:Bend5_chr4_8201|reconstitution_TFBS_minus1_flank|bg_126
174	185	ATACCCATCATA	Jun_Atf3	0.0375283	0.0937318219339402	+	derivatization:Bend5_chr4_8201|reconstitution_TFBS_minus1_flank|bg_126
183	194	ATAGTATCTGAC	Gata4/6	0.134949	0.193908104455262	-	derivatization:Bend5_chr4_8201|reconstitution_TFBS_minus1_flank|bg_126
189	200	TCTGACCAGCAG	Jun_Atf3	0.0238863	0.0596591483829717	-	derivatization:Bend5_chr4_8201|reconstitution_TFBS_minus1_flank|bg_126
204	215	CCCAGATATGGC	Gata4/6	0.327083	0.469985287253262	+	derivatization:Bend5_chr4_8201|reconstitution_TFBS_minus1_flank|bg_126
236	247	GTCTGATTTACC	Gata4/6	0.0401674	0.0577165032337867	+	derivatization:Bend5_chr4_8201|reconstitution_TFBS_minus1_flank|bg_126
237	248	TCTGATTTACCC	Jun_Atf3	0.0518826	0.129583557599727	-	derivatization:Bend5_chr4_8201|reconstitution_TFBS_minus1_flank|bg_126
238	251	CTGATTTACCCAAA	Foxa2	0.0163372	0.0725082562612051	-	derivatization:Bend5_chr4_8201|reconstitution_TFBS_minus1_flank|bg_126
242	255	TTTACCCAAATATC	Foxa2	0.0267454	0.118702244999659	+	derivatization:Bend5_chr4_8201|reconstitution_TFBS_minus1_flank|bg_126
258	269	TGTGAGGGAGAG	Jun_Atf3	0.0450261	0.112458554945995	-	derivatization:Bend5_chr4_8201|reconstitution_TFBS_minus1_flank|bg_126
261	272	GAGGGAGAGCCT	Klf4	0.0347082	0.125118314315182	-	derivatization:Bend5_chr4_8201|reconstitution_TFBS_minus1_flank|bg_126
268	279	AGCCTATCTCCC	Gata4/6	0.272522	0.391586632300772	-	derivatization:Bend5_chr4_8201|reconstitution_TFBS_minus1_flank|bg_126
8	19	CATTTCTCCCAT	Klf4	0.0155785	0.0561583619882065	+	derivatization:Bend5_chr4_8201|reconstitution_TFBS_minus1_flank|bg_127
14	25	TCCCATTGATTA	Sox17	0.0575941	0.286345078198669	-	derivatization:Bend5_chr4_8201|reconstitution_TFBS_minus1_flank|bg_127
17	28	CATTGATTAGGA	Gata4/6	0.241714	0.347318643045144	+	derivatization:Bend5_chr4_8201|reconstitution_TFBS_minus1_flank|bg_127
29	40	TTCAATTGTATG	Sox17	0.0744717	0.370256758245859	-	derivatization:Bend5_chr4_8201|reconstitution_TFBS_minus1_flank|bg_127
33	46	ATTGTATGCATTTA	Foxa2	0.0414742	0.184072051626256	-	derivatization:Bend5_chr4_8201|reconstitution_TFBS_minus1_flank|bg_127
44	55	TTAGGTGCTTCT	Klf4	0.0147692	0.0532409461678737	-	derivatization:Bend5_chr4_8201|reconstitution_TFBS_minus1_flank|bg_127
56	69	CGCATTCAAACATT	Foxa2	0.0752077	0.333789093872624	+	derivatization:Bend5_chr4_8201|reconstitution_TFBS_minus1_flank|bg_127
59	72	ATTCAAACATTTCC	Hnf1b	0.000741195	0.0515445232470522	-	derivatization:Bend5_chr4_8201|reconstitution_TFBS_minus1_flank|bg_127
66	77	CATTTCCTCAGG	Jun_Atf3	0.0376046	0.0939223911314141	+	derivatization:Bend5_chr4_8201|reconstitution_TFBS_minus1_flank|bg_127
76	87	GGTGAGAATTCT	Jun_Atf3	0.0245603	0.0613425512544973	-	derivatization:Bend5_chr4_8201|reconstitution_TFBS_minus1_flank|bg_127
83	96	ATTCTTTGTTTATC	Foxa2	0.0139644	0.0619772233757298	-	derivatization:Bend5_chr4_8201|reconstitution_TFBS_minus1_flank|bg_127
83	94	ATTCTTTGTTTA	Sox17	0.080616	0.40080485369272	-	derivatization:Bend5_chr4_8201|reconstitution_TFBS_minus1_flank|bg_127
87	100	TTTGTTTATCTCTT	Foxa2	0.0399711	0.177400947643553	-	derivatization:Bend5_chr4_8201|reconstitution_TFBS_minus1_flank|bg_127
89	100	TGTTTATCTCTT	Gata4/6	0.36914	1.07028428484153	-	derivatization:Bend5_chr4_8201|reconstitution_TFBS_minus1_flank|bg_127
104	115	CAGAGATAACTA	Gata4/6	0.315365	0.914369083515868	+	derivatization:Bend5_chr4_8201|reconstitution_TFBS_minus1_flank|bg_127
116	127	TTTTGATACAAA	Gata4/6	0.11677	0.167786714664362	+	derivatization:Bend5_chr4_8201|reconstitution_TFBS_minus1_flank|bg_127
118	131	TTGATACAAACAGT	Foxa2	0.0513586	0.227941295327028	+	derivatization:Bend5_chr4_8201|reconstitution_TFBS_minus1_flank|bg_127
136	147	GAGTCCACCTTC	Klf4	0.0262142	0.0944986059525143	+	derivatization:Bend5_chr4_8201|reconstitution_TFBS_minus1_flank|bg_127
147	158	CGCCATTGTTCT	Sox17	0.369331	1.8362317333927	-	derivatization:Bend5_chr4_8201|reconstitution_TFBS_minus1_flank|bg_127
154	165	GTTCTATCTTTA	Gata4/6	0.189697	0.272575459550273	-	derivatization:Bend5_chr4_8201|reconstitution_TFBS_minus1_flank|bg_127
160	171	TCTTTATCCCAT	Gata4/6	0.101484	0.145822274137176	-	derivatization:Bend5_chr4_8201|reconstitution_TFBS_minus1_flank|bg_127
161	174	CTTTATCCCATATT	Foxa2	0.0144597	0.0641754788495059	+	derivatization:Bend5_chr4_8201|reconstitution_TFBS_minus1_flank|bg_127
170	181	ATATTAGTCCCC	Jun_Atf3	0.0261147	0.0652248679065736	+	derivatization:Bend5_chr4_8201|reconstitution_TFBS_minus1_flank|bg_127
178	189	CCCCTATCTGAT	Gata4/6	0.351588	0.505196501116841	-	derivatization:Bend5_chr4_8201|reconstitution_TFBS_minus1_flank|bg_127
183	194	ATCTGATTTAGG	Gata4/6	0.0516427	0.0742053521400807	+	derivatization:Bend5_chr4_8201|reconstitution_TFBS_minus1_flank|bg_127
184	195	TCTGATTTAGGA	Jun_Atf3	0.0268752	0.0671243158053796	-	derivatization:Bend5_chr4_8201|reconstitution_TFBS_minus1_flank|bg_127
190	201	TTAGGATAGGTA	Gata4/6	0.0472927	0.0679548408033506	+	derivatization:Bend5_chr4_8201|reconstitution_TFBS_minus1_flank|bg_127
204	215	GCCAGATATGGA	Gata4/6	0.325895	0.468278251053713	+	derivatization:Bend5_chr4_8201|reconstitution_TFBS_minus1_flank|bg_127
208	221	GATATGGAATCTGT	Foxa2	0.0151477	0.0672289813044987	-	derivatization:Bend5_chr4_8201|reconstitution_TFBS_minus1_flank|bg_127
211	222	ATGGAATCTGTT	Gata4/6	0.0942902	0.135485508975298	-	derivatization:Bend5_chr4_8201|reconstitution_TFBS_minus1_flank|bg_127
228	239	CCTTTTTGTCCT	Sox17	0.0178792	0.0888914128726665	-	derivatization:Bend5_chr4_8201|reconstitution_TFBS_minus1_flank|bg_127
236	247	TCCTGATTTACC	Gata4/6	0.0505127	0.0725816560916888	+	derivatization:Bend5_chr4_8201|reconstitution_TFBS_minus1_flank|bg_127
237	248	CCTGATTTACCC	Jun_Atf3	0.0399214	0.0997089011800055	-	derivatization:Bend5_chr4_8201|reconstitution_TFBS_minus1_flank|bg_127
238	251	CTGATTTACCCAAC	Foxa2	0.0191948	0.0851909432021754	-	derivatization:Bend5_chr4_8201|reconstitution_TFBS_minus1_flank|bg_127
263	274	AGAAGCGCCTAT	Klf4	0.0212561	0.0766253335210397	+	derivatization:Bend5_chr4_8201|reconstitution_TFBS_minus1_flank|bg_127
268	279	CGCCTATCTCCC	Gata4/6	0.255967	0.367798766742251	-	derivatization:Bend5_chr4_8201|reconstitution_TFBS_minus1_flank|bg_127
279	290	CATGAGATCCCA	Jun_Atf3	0.0324053	0.0809364615321214	-	derivatization:Bend5_chr4_8201|reconstitution_TFBS_minus1_flank|bg_127
280	291	ATGAGATCCCAT	Gata4/6	0.0660251	0.0948714105882156	+	derivatization:Bend5_chr4_8201|reconstitution_TFBS_minus1_flank|bg_127
288	299	CCATTTGTCAAT	Jun_Atf3	0.0210867	0.0526667823902073	+	derivatization:Bend5_chr4_8201|reconstitution_TFBS_minus1_flank|bg_127
8	19	CATGAGACCCAT	Jun_Atf3	0.0312869	0.078143111722753	-	derivatization:Bend5_chr4_8201|reconstitution_TFBS_minus1_flank|bg_128
14	25	ACCCATTGATTT	Sox17	0.0817395	0.406390646254045	-	derivatization:Bend5_chr4_8201|reconstitution_TFBS_minus1_flank|bg_128
17	28	CATTGATTTCTC	Gata4/6	0.0502312	0.0721771689787487	+	derivatization:Bend5_chr4_8201|reconstitution_TFBS_minus1_flank|bg_128
29	40	CTCAATTGTATG	Sox17	0.0554271	0.275571235314476	-	derivatization:Bend5_chr4_8201|reconstitution_TFBS_minus1_flank|bg_128
33	46	ATTGTATGCATTTA	Foxa2	0.0414742	0.184072051626256	-	derivatization:Bend5_chr4_8201|reconstitution_TFBS_minus1_flank|bg_128
42	53	ATTTACTCCCCA	Klf4	0.0165344	0.0596042507595598	+	derivatization:Bend5_chr4_8201|reconstitution_TFBS_minus1_flank|bg_128
56	69	CGCATTCAAACATT	Foxa2	0.0752077	0.333789093872624	+	derivatization:Bend5_chr4_8201|reconstitution_TFBS_minus1_flank|bg_128
59	72	ATTCAAACATTCGA	Hnf1b	0.000755312	0.0525262541473938	-	derivatization:Bend5_chr4_8201|reconstitution_TFBS_minus1_flank|bg_128
104	115	GAGAGATAACTC	Gata4/6	0.450988	1.30759432478764	+	derivatization:Bend5_chr4_8201|reconstitution_TFBS_minus1_flank|bg_128
116	127	TTTTGATACAAA	Gata4/6	0.11677	0.167786714664362	+	derivatization:Bend5_chr4_8201|reconstitution_TFBS_minus1_flank|bg_128
118	131	TTGATACAAACAGT	Foxa2	0.0513586	0.227941295327028	+	derivatization:Bend5_chr4_8201|reconstitution_TFBS_minus1_flank|bg_128
147	158	CGCCATTGTTCC	Sox17	0.248347	1.23472614617478	-	derivatization:Bend5_chr4_8201|reconstitution_TFBS_minus1_flank|bg_128
160	171	TCTTTATCCCAT	Gata4/6	0.101484	0.145822274137176	-	derivatization:Bend5_chr4_8201|reconstitution_TFBS_minus1_flank|bg_128
204	215	GCCAGATATGGC	Gata4/6	0.298038	0.428250551212957	+	derivatization:Bend5_chr4_8201|reconstitution_TFBS_minus1_flank|bg_128
214	225	GCATCTGCCCAT	Klf4	0.0289997	0.104539952508226	+	derivatization:Bend5_chr4_8201|reconstitution_TFBS_minus1_flank|bg_128
234	247	TCCAGTGATTTACC	Hnf1b	0.000996635	0.069308449094133	+	derivatization:Bend5_chr4_8201|reconstitution_TFBS_minus1_flank|bg_128
236	247	CAGTGATTTACC	Gata4/6	0.0475251	0.0682887761676394	+	derivatization:Bend5_chr4_8201|reconstitution_TFBS_minus1_flank|bg_128
237	248	AGTGATTTACCC	Jun_Atf3	0.0997784	0.249209562427647	-	derivatization:Bend5_chr4_8201|reconstitution_TFBS_minus1_flank|bg_128
238	251	GTGATTTACCCAAC	Foxa2	0.0168648	0.0748498665740746	-	derivatization:Bend5_chr4_8201|reconstitution_TFBS_minus1_flank|bg_128
241	254	ATTTACCCAACAGT	Foxa2	0.019345	0.0858575653951113	+	derivatization:Bend5_chr4_8201|reconstitution_TFBS_minus1_flank|bg_128
247	258	CCAACAGTCACA	Jun_Atf3	0.0516409	0.128979880338529	+	derivatization:Bend5_chr4_8201|reconstitution_TFBS_minus1_flank|bg_128
257	268	CATGACTGTTTC	Jun_Atf3	0.0679247	0.169650793809373	-	derivatization:Bend5_chr4_8201|reconstitution_TFBS_minus1_flank|bg_128
263	274	TGTTTCGCCTAT	Klf4	0.0204517	0.073725581530584	+	derivatization:Bend5_chr4_8201|reconstitution_TFBS_minus1_flank|bg_128
268	279	CGCCTATCTCCT	Gata4/6	0.280187	0.402600464345838	-	derivatization:Bend5_chr4_8201|reconstitution_TFBS_minus1_flank|bg_128
280	291	GCAACAATGGAG	Sox17	0.179674	0.893299236905649	+	derivatization:Bend5_chr4_8201|reconstitution_TFBS_minus1_flank|bg_128
14	25	ACCCATTGATTT	Sox17	0.0817395	0.406390646254045	-	derivatization:Bend5_chr4_8201|reconstitution_TFBS_minus1_flank|bg_129
17	28	CATTGATTTGAG	Gata4/6	0.0772767	0.111038825152894	+	derivatization:Bend5_chr4_8201|reconstitution_TFBS_minus1_flank|bg_129
29	40	TTCAATTGTATG	Sox17	0.0744717	0.370256758245859	-	derivatization:Bend5_chr4_8201|reconstitution_TFBS_minus1_flank|bg_129
33	46	ATTGTATGCATTTA	Foxa2	0.0414742	0.184072051626256	-	derivatization:Bend5_chr4_8201|reconstitution_TFBS_minus1_flank|bg_129
39	52	TGCATTTATCTATT	Foxa2	0.0139506	0.0619159757974174	-	derivatization:Bend5_chr4_8201|reconstitution_TFBS_minus1_flank|bg_129
41	52	CATTTATCTATT	Gata4/6	0.145009	0.420439003794183	-	derivatization:Bend5_chr4_8201|reconstitution_TFBS_minus1_flank|bg_129
46	57	ATCTATTGTTAG	Sox17	0.221177	1.09964293843896	-	derivatization:Bend5_chr4_8201|reconstitution_TFBS_minus1_flank|bg_129
50	63	ATTGTTAGCATTCA	Foxa2	0.0441671	0.196023762034759	-	derivatization:Bend5_chr4_8201|reconstitution_TFBS_minus1_flank|bg_129
56	69	AGCATTCAAACATA	Foxa2	0.0522504	0.231899309119707	+	derivatization:Bend5_chr4_8201|reconstitution_TFBS_minus1_flank|bg_129
80	91	TTTACAATATTT	Sox17	0.0182233	0.090602201675828	+	derivatization:Bend5_chr4_8201|reconstitution_TFBS_minus1_flank|bg_129
85	98	AATATTTTTAGAAG	Foxa2	0.0141603	0.0628466726939465	-	derivatization:Bend5_chr4_8201|reconstitution_TFBS_minus1_flank|bg_129
96	107	AAGTAGGTCAGA	Jun_Atf3	0.0630384	0.157446622516887	+	derivatization:Bend5_chr4_8201|reconstitution_TFBS_minus1_flank|bg_129
104	115	CAGAGATAACTA	Gata4/6	0.315365	0.914369083515868	+	derivatization:Bend5_chr4_8201|reconstitution_TFBS_minus1_flank|bg_129
116	127	TTTTGATACAAA	Gata4/6	0.11677	0.167786714664362	+	derivatization:Bend5_chr4_8201|reconstitution_TFBS_minus1_flank|bg_129
118	131	TTGATACAAACAGA	Foxa2	0.0384359	0.170587376467819	+	derivatization:Bend5_chr4_8201|reconstitution_TFBS_minus1_flank|bg_129
129	140	AGACTATCTTCC	Gata4/6	0.129318	0.185816925297302	-	derivatization:Bend5_chr4_8201|reconstitution_TFBS_minus1_flank|bg_129
147	158	CGCCATTGTTCT	Sox17	0.369331	1.8362317333927	-	derivatization:Bend5_chr4_8201|reconstitution_TFBS_minus1_flank|bg_129
160	171	GCTTTATCCCAC	Gata4/6	0.0847864	0.121829506758743	-	derivatization:Bend5_chr4_8201|reconstitution_TFBS_minus1_flank|bg_129
164	175	TATCCCACCCAG	Klf4	0.118849	0.428434391240258	+	derivatization:Bend5_chr4_8201|reconstitution_TFBS_minus1_flank|bg_129
171	182	CCCAGATGAATG	Gata4/6	0.039155	0.0562617865263602	+	derivatization:Bend5_chr4_8201|reconstitution_TFBS_minus1_flank|bg_129
175	186	GATGAATGAAGG	Jun_Atf3	0.034406	0.0859334706197495	-	derivatization:Bend5_chr4_8201|reconstitution_TFBS_minus1_flank|bg_129
179	190	AATGAAGGATAT	Jun_Atf3	0.0256845	0.0641503873200301	-	derivatization:Bend5_chr4_8201|reconstitution_TFBS_minus1_flank|bg_129
186	199	GATATAGACAGAGA	Foxa2	0.0120006	0.0532614266880627	-	derivatization:Bend5_chr4_8201|reconstitution_TFBS_minus1_flank|bg_129
204	215	GCCAGATATGGA	Gata4/6	0.325895	0.468278251053713	+	derivatization:Bend5_chr4_8201|reconstitution_TFBS_minus1_flank|bg_129
208	221	GATATGGAGACAGA	Foxa2	0.0113029	0.0501648733990387	-	derivatization:Bend5_chr4_8201|reconstitution_TFBS_minus1_flank|bg_129
233	246	AGGCACTGATTTAC	Hnf1b	0.00237722	0.165317725501869	-	derivatization:Bend5_chr4_8201|reconstitution_TFBS_minus1_flank|bg_129
236	247	CACTGATTTACC	Gata4/6	0.0467161	0.0671263247489234	+	derivatization:Bend5_chr4_8201|reconstitution_TFBS_minus1_flank|bg_129
237	248	ACTGATTTACCC	Jun_Atf3	0.0461337	0.115224930347333	-	derivatization:Bend5_chr4_8201|reconstitution_TFBS_minus1_flank|bg_129
238	251	CTGATTTACCCAAA	Foxa2	0.0163372	0.0725082562612051	-	derivatization:Bend5_chr4_8201|reconstitution_TFBS_minus1_flank|bg_129
248	261	CAAATGCATATATA	Foxa2	0.0405478	0.179960475064766	+	derivatization:Bend5_chr4_8201|reconstitution_TFBS_minus1_flank|bg_129
254	267	CATATATACACACA	Foxa2	0.0625124	0.277444428586475	+	derivatization:Bend5_chr4_8201|reconstitution_TFBS_minus1_flank|bg_129
256	269	TATATACACACACG	Foxa2	0.0377344	0.167473957903608	+	derivatization:Bend5_chr4_8201|reconstitution_TFBS_minus1_flank|bg_129
263	274	ACACACGCCTAT	Klf4	0.0886496	0.319569684302707	+	derivatization:Bend5_chr4_8201|reconstitution_TFBS_minus1_flank|bg_129
268	279	CGCCTATCTCCG	Gata4/6	0.280912	0.403642216235293	-	derivatization:Bend5_chr4_8201|reconstitution_TFBS_minus1_flank|bg_129
282	293	CTCTCCATCAGT	Jun_Atf3	0.0214633	0.0536073899887482	+	derivatization:Bend5_chr4_8201|reconstitution_TFBS_minus1_flank|bg_129
4	15	GTTTTTGTGACC	Jun_Atf3	0.0202989	0.0506991491822134	+	derivatization:Bend5_chr4_8201|reconstitution_TFBS_minus1_flank|bg_13
9	20	TGTGACCCCATT	Jun_Atf3	0.106756	0.266637028119572	-	derivatization:Bend5_chr4_8201|reconstitution_TFBS_minus1_flank|bg_13
14	25	CCCCATTGATTG	Sox17	0.0342107	0.170088004964592	-	derivatization:Bend5_chr4_8201|reconstitution_TFBS_minus1_flank|bg_13
17	28	CATTGATTGTCA	Gata4/6	0.0534075	0.0767411917738879	+	derivatization:Bend5_chr4_8201|reconstitution_TFBS_minus1_flank|bg_13
18	29	ATTGATTGTCAA	Sox17	0.0451452	0.224451911294639	-	derivatization:Bend5_chr4_8201|reconstitution_TFBS_minus1_flank|bg_13
24	35	TGTCAATCAATT	Gata4/6	0.0522155	0.0750284079777081	-	derivatization:Bend5_chr4_8201|reconstitution_TFBS_minus1_flank|bg_13
25	38	GTCAATCAATTGTA	Hnf1b	0.000875394	0.0608770517655004	+	derivatization:Bend5_chr4_8201|reconstitution_TFBS_minus1_flank|bg_13
27	38	CAATCAATTGTA	Sox17	0.0113439	0.0563993522353484	+	derivatization:Bend5_chr4_8201|reconstitution_TFBS_minus1_flank|bg_13
29	40	ATCAATTGTATG	Sox17	0.0704144	0.350084763444734	-	derivatization:Bend5_chr4_8201|reconstitution_TFBS_minus1_flank|bg_13
33	46	ATTGTATGCATTTA	Foxa2	0.0414742	0.184072051626256	-	derivatization:Bend5_chr4_8201|reconstitution_TFBS_minus1_flank|bg_13
45	56	TATGAGGTGCTG	Jun_Atf3	0.0670344	0.167427153488128	-	derivatization:Bend5_chr4_8201|reconstitution_TFBS_minus1_flank|bg_13
56	69	GGCATTCAAACATA	Foxa2	0.0550786	0.24445151208949	+	derivatization:Bend5_chr4_8201|reconstitution_TFBS_minus1_flank|bg_13
64	75	AACATATCCTTT	Gata4/6	0.0352873	0.0507042916534703	-	derivatization:Bend5_chr4_8201|reconstitution_TFBS_minus1_flank|bg_13
70	81	TCCTTTTGTTTT	Sox17	0.108079	0.537344792376892	-	derivatization:Bend5_chr4_8201|reconstitution_TFBS_minus1_flank|bg_13
80	91	TTAGGATAAAAT	Gata4/6	0.0782003	0.112365945215102	+	derivatization:Bend5_chr4_8201|reconstitution_TFBS_minus1_flank|bg_13
94	107	TCTGTAGATATAGA	Foxa2	0.0113268	0.0502709471035072	-	derivatization:Bend5_chr4_8201|reconstitution_TFBS_minus1_flank|bg_13
96	107	TGTAGATATAGA	Gata4/6	0.154934	0.222624534125274	+	derivatization:Bend5_chr4_8201|reconstitution_TFBS_minus1_flank|bg_13
104	115	TAGAGATAACTC	Gata4/6	0.718741	2.08391720531853	+	derivatization:Bend5_chr4_8201|reconstitution_TFBS_minus1_flank|bg_13
107	118	AGATAACTCATT	Jun_Atf3	0.0932293	0.232852331350631	+	derivatization:Bend5_chr4_8201|reconstitution_TFBS_minus1_flank|bg_13
108	121	GATAACTCATTTGA	Hnf1b	0.00192614	0.133948512884028	-	derivatization:Bend5_chr4_8201|reconstitution_TFBS_minus1_flank|bg_13
108	119	GATAACTCATTT	Jun_Atf3	0.0358325	0.0894963403470957	-	derivatization:Bend5_chr4_8201|reconstitution_TFBS_minus1_flank|bg_13
116	127	ATTTGATACAAA	Gata4/6	0.111222	0.159814798136504	+	derivatization:Bend5_chr4_8201|reconstitution_TFBS_minus1_flank|bg_13
118	131	TTGATACAAACAGT	Foxa2	0.0513586	0.227941295327028	+	derivatization:Bend5_chr4_8201|reconstitution_TFBS_minus1_flank|bg_13
147	158	TGCCATTGTTCA	Sox17	0.330599	1.64366482864394	-	derivatization:Bend5_chr4_8201|reconstitution_TFBS_minus1_flank|bg_13
160	171	TCTTTATCCCAA	Gata4/6	0.106546	0.153095857674309	-	derivatization:Bend5_chr4_8201|reconstitution_TFBS_minus1_flank|bg_13
169	180	CAATGATCTGTC	Gata4/6	0.073085	0.105015774952855	-	derivatization:Bend5_chr4_8201|reconstitution_TFBS_minus1_flank|bg_13
170	181	AATGATCTGTCC	Jun_Atf3	0.0293599	0.0733301779936286	-	derivatization:Bend5_chr4_8201|reconstitution_TFBS_minus1_flank|bg_13
178	189	GTCCATTGATGA	Sox17	0.0211857	0.105330596765876	-	derivatization:Bend5_chr4_8201|reconstitution_TFBS_minus1_flank|bg_13
181	192	CATTGATGAAAG	Gata4/6	0.0403986	0.0580487143190861	+	derivatization:Bend5_chr4_8201|reconstitution_TFBS_minus1_flank|bg_13
193	204	TGGGGTGTTGAA	Klf4	0.0788623	0.284287806311425	-	derivatization:Bend5_chr4_8201|reconstitution_TFBS_minus1_flank|bg_13
196	209	GGTGTTGAACCAGA	Foxa2	0.0247338	0.109774300903055	-	derivatization:Bend5_chr4_8201|reconstitution_TFBS_minus1_flank|bg_13
204	215	ACCAGATATGGA	Gata4/6	0.356732	0.512587910384919	+	derivatization:Bend5_chr4_8201|reconstitution_TFBS_minus1_flank|bg_13
208	221	GATATGGATTATTG	Foxa2	0.0134611	0.0597434620594538	-	derivatization:Bend5_chr4_8201|reconstitution_TFBS_minus1_flank|bg_13
214	225	GATTATTGTGTG	Sox17	0.0350454	0.174237948045089	-	derivatization:Bend5_chr4_8201|reconstitution_TFBS_minus1_flank|bg_13
219	230	TTGTGTGAGGTG	Klf4	0.0247794	0.0893263481754062	-	derivatization:Bend5_chr4_8201|reconstitution_TFBS_minus1_flank|bg_13
222	233	TGTGAGGTGCAA	Jun_Atf3	0.0451385	0.112739288599941	-	derivatization:Bend5_chr4_8201|reconstitution_TFBS_minus1_flank|bg_13
234	247	TGTGTTGATTTACC	Foxa2	0.0837313	0.371618793764161	-	derivatization:Bend5_chr4_8201|reconstitution_TFBS_minus1_flank|bg_13
236	247	TGTTGATTTACC	Gata4/6	0.0369091	0.0530346547077022	+	derivatization:Bend5_chr4_8201|reconstitution_TFBS_minus1_flank|bg_13
237	248	GTTGATTTACCC	Jun_Atf3	0.0277699	0.0693589457002669	-	derivatization:Bend5_chr4_8201|reconstitution_TFBS_minus1_flank|bg_13
238	251	TTGATTTACCCAAA	Foxa2	0.0183652	0.081508987334934	-	derivatization:Bend5_chr4_8201|reconstitution_TFBS_minus1_flank|bg_13
262	275	TTTAATGGCCTATC	Hnf1b	0.00115202	0.0801143041589178	+	derivatization:Bend5_chr4_8201|reconstitution_TFBS_minus1_flank|bg_13
268	279	GGCCTATCTCCC	Gata4/6	0.270521	0.388711397085876	-	derivatization:Bend5_chr4_8201|reconstitution_TFBS_minus1_flank|bg_13
14	25	ACCCATTGATTG	Sox17	0.0434613	0.216079934352925	-	derivatization:Bend5_chr4_8201|reconstitution_TFBS_minus1_flank|bg_130
17	28	CATTGATTGCAT	Gata4/6	0.0949462	0.13642811482286	+	derivatization:Bend5_chr4_8201|reconstitution_TFBS_minus1_flank|bg_130
18	31	ATTGATTGCATGTC	Foxa2	0.0128046	0.0568297638593043	-	derivatization:Bend5_chr4_8201|reconstitution_TFBS_minus1_flank|bg_130
24	37	TGCATGTCAATTGT	Foxa2	0.0119351	0.0529707226025946	+	derivatization:Bend5_chr4_8201|reconstitution_TFBS_minus1_flank|bg_130
29	40	GTCAATTGTATG	Sox17	0.060781	0.302189637445386	-	derivatization:Bend5_chr4_8201|reconstitution_TFBS_minus1_flank|bg_130
33	46	ATTGTATGCATTTA	Foxa2	0.0414742	0.184072051626256	-	derivatization:Bend5_chr4_8201|reconstitution_TFBS_minus1_flank|bg_130
45	56	TAAGGTGAGGAT	Klf4	0.0355894	0.128294919802489	-	derivatization:Bend5_chr4_8201|reconstitution_TFBS_minus1_flank|bg_130
48	59	GGTGAGGATGCA	Jun_Atf3	0.0366034	0.0914217636017828	-	derivatization:Bend5_chr4_8201|reconstitution_TFBS_minus1_flank|bg_130
51	62	GAGGATGCATTC	Jun_Atf3	0.0260487	0.0650600243019435	-	derivatization:Bend5_chr4_8201|reconstitution_TFBS_minus1_flank|bg_130
56	69	TGCATTCAAACATG	Foxa2	0.0417024	0.185084855783566	+	derivatization:Bend5_chr4_8201|reconstitution_TFBS_minus1_flank|bg_130
72	83	GAGGGAGAGGGA	Klf4	0.0498595	0.179736678727155	-	derivatization:Bend5_chr4_8201|reconstitution_TFBS_minus1_flank|bg_130
78	89	GAGGGAGGGGAA	Klf4	0.09513	0.342930640044811	-	derivatization:Bend5_chr4_8201|reconstitution_TFBS_minus1_flank|bg_130
92	103	GGTGACTAGAAT	Jun_Atf3	0.156698	0.391373684217099	-	derivatization:Bend5_chr4_8201|reconstitution_TFBS_minus1_flank|bg_130
104	115	AAGAGATAACTA	Gata4/6	0.531843	1.54202526115558	+	derivatization:Bend5_chr4_8201|reconstitution_TFBS_minus1_flank|bg_130
116	127	TTTTGATACAAA	Gata4/6	0.11677	0.167786714664362	+	derivatization:Bend5_chr4_8201|reconstitution_TFBS_minus1_flank|bg_130
118	131	TTGATACAAACAGA	Foxa2	0.0384359	0.170587376467819	+	derivatization:Bend5_chr4_8201|reconstitution_TFBS_minus1_flank|bg_130
126	137	AACAGATATATA	Gata4/6	0.125985	0.181027740404124	+	derivatization:Bend5_chr4_8201|reconstitution_TFBS_minus1_flank|bg_130
130	143	GATATATATATATA	Foxa2	0.0273288	0.121291508563966	+	derivatization:Bend5_chr4_8201|reconstitution_TFBS_minus1_flank|bg_130
132	145	TATATATATATATA	Foxa2	0.0232603	0.103234568537602	+	derivatization:Bend5_chr4_8201|reconstitution_TFBS_minus1_flank|bg_130
134	147	TATATATATATAAA	Foxa2	0.0269123	0.119442985638814	-	derivatization:Bend5_chr4_8201|reconstitution_TFBS_minus1_flank|bg_130
136	149	TATATATATAAAGC	Foxa2	0.0164467	0.0729942424804227	-	derivatization:Bend5_chr4_8201|reconstitution_TFBS_minus1_flank|bg_130
147	158	AGCCATTGTTCC	Sox17	0.3155	1.56859595291323	-	derivatization:Bend5_chr4_8201|reconstitution_TFBS_minus1_flank|bg_130
160	171	GCTTTATCCCAA	Gata4/6	0.0974383	0.140009011214186	-	derivatization:Bend5_chr4_8201|reconstitution_TFBS_minus1_flank|bg_130
170	181	AATGACCTTGAA	Jun_Atf3	0.0395074	0.0986748822055075	-	derivatization:Bend5_chr4_8201|reconstitution_TFBS_minus1_flank|bg_130
180	191	AACATAATTGAA	Sox17	0.017228	0.0856537910516298	+	derivatization:Bend5_chr4_8201|reconstitution_TFBS_minus1_flank|bg_130
194	207	AGTTAATTCTTCCA	Hnf1b	0.00107148	0.0745133544731839	-	derivatization:Bend5_chr4_8201|reconstitution_TFBS_minus1_flank|bg_130
195	206	GTTAATTCTTCC	Sox17	0.0165765	0.0824146776971988	-	derivatization:Bend5_chr4_8201|reconstitution_TFBS_minus1_flank|bg_130
204	215	TCCAGATATGGA	Gata4/6	0.374526	0.53815609400004	+	derivatization:Bend5_chr4_8201|reconstitution_TFBS_minus1_flank|bg_130
208	221	GATATGGATAGTTT	Foxa2	0.0124443	0.0552306694777144	-	derivatization:Bend5_chr4_8201|reconstitution_TFBS_minus1_flank|bg_130
222	235	CACACATACACACA	Foxa2	0.0142148	0.0630885562459772	+	derivatization:Bend5_chr4_8201|reconstitution_TFBS_minus1_flank|bg_130
224	237	CACATACACACAAT	Foxa2	0.03932	0.174511215887091	+	derivatization:Bend5_chr4_8201|reconstitution_TFBS_minus1_flank|bg_130
230	241	CACACAATATGA	Sox17	0.0312996	0.155614662084954	+	derivatization:Bend5_chr4_8201|reconstitution_TFBS_minus1_flank|bg_130
236	247	ATATGATTTACC	Gata4/6	0.0367488	0.0528043197726958	+	derivatization:Bend5_chr4_8201|reconstitution_TFBS_minus1_flank|bg_130
237	248	TATGATTTACCC	Jun_Atf3	0.139163	0.347577735623327	-	derivatization:Bend5_chr4_8201|reconstitution_TFBS_minus1_flank|bg_130
238	251	ATGATTTACCCAAA	Foxa2	0.0245398	0.108913284222432	-	derivatization:Bend5_chr4_8201|reconstitution_TFBS_minus1_flank|bg_130
245	256	ACCCAAACCCAC	Klf4	0.0827879	0.298439057447344	+	derivatization:Bend5_chr4_8201|reconstitution_TFBS_minus1_flank|bg_130
249	260	AAACCCACCTCC	Klf4	0.0346415	0.124877869937058	+	derivatization:Bend5_chr4_8201|reconstitution_TFBS_minus1_flank|bg_130
263	274	CTCTTCGCCTAT	Klf4	0.0241499	0.0870570867656699	+	derivatization:Bend5_chr4_8201|reconstitution_TFBS_minus1_flank|bg_130
268	279	CGCCTATCTCCA	Gata4/6	0.174797	0.506806312340695	-	derivatization:Bend5_chr4_8201|reconstitution_TFBS_minus1_flank|bg_130
273	284	ATCTCCACCCCC	Klf4	0.0652971	0.235387115484811	+	derivatization:Bend5_chr4_8201|reconstitution_TFBS_minus1_flank|bg_130
275	286	CTCCACCCCCCC	Klf4	0.0144356	0.0520383637909269	+	derivatization:Bend5_chr4_8201|reconstitution_TFBS_minus1_flank|bg_130
285	296	CCATAAGCCCTT	Klf4	0.0229922	0.0828837365924346	+	derivatization:Bend5_chr4_8201|reconstitution_TFBS_minus1_flank|bg_130
14	25	ACCCATTGATTT	Sox17	0.0817395	0.406390646254045	-	derivatization:Bend5_chr4_8201|reconstitution_TFBS_minus1_flank|bg_131
15	28	CCCATTGATTTAGG	Foxa2	0.0121243	0.0538104357777177	-	derivatization:Bend5_chr4_8201|reconstitution_TFBS_minus1_flank|bg_131
17	28	CATTGATTTAGG	Gata4/6	0.045118	0.0648300162047329	+	derivatization:Bend5_chr4_8201|reconstitution_TFBS_minus1_flank|bg_131
27	38	GGATCAATTGTA	Sox17	0.0106137	0.0527689599538358	+	derivatization:Bend5_chr4_8201|reconstitution_TFBS_minus1_flank|bg_131
29	40	ATCAATTGTATG	Sox17	0.0704144	0.350084763444734	-	derivatization:Bend5_chr4_8201|reconstitution_TFBS_minus1_flank|bg_131
33	46	ATTGTATGCATTTA	Foxa2	0.0414742	0.184072051626256	-	derivatization:Bend5_chr4_8201|reconstitution_TFBS_minus1_flank|bg_131
42	53	ATTTATTGTTAG	Sox17	0.144135	0.716607219249284	-	derivatization:Bend5_chr4_8201|reconstitution_TFBS_minus1_flank|bg_131
56	69	CGCATTCAAACATA	Foxa2	0.0562841	0.249801798731196	+	derivatization:Bend5_chr4_8201|reconstitution_TFBS_minus1_flank|bg_131
104	115	CAGAGATAACTT	Gata4/6	0.30086	0.872313295599018	+	derivatization:Bend5_chr4_8201|reconstitution_TFBS_minus1_flank|bg_131
108	121	GATAACTTATTTGA	Hnf1b	0.00158454	0.110192808728991	-	derivatization:Bend5_chr4_8201|reconstitution_TFBS_minus1_flank|bg_131
108	119	GATAACTTATTT	Jun_Atf3	0.0299975	0.0749226671195703	-	derivatization:Bend5_chr4_8201|reconstitution_TFBS_minus1_flank|bg_131
116	127	ATTTGATACAAA	Gata4/6	0.111222	0.159814798136504	+	derivatization:Bend5_chr4_8201|reconstitution_TFBS_minus1_flank|bg_131
118	131	TTGATACAAACAGA	Foxa2	0.0384359	0.170587376467819	+	derivatization:Bend5_chr4_8201|reconstitution_TFBS_minus1_flank|bg_131
132	145	GCAAAGTCAATCGG	Foxa2	0.0129479	0.0574657622630841	+	derivatization:Bend5_chr4_8201|reconstitution_TFBS_minus1_flank|bg_131
135	146	AAGTCAATCGGA	Sox17	0.0149305	0.0742311311409542	+	derivatization:Bend5_chr4_8201|reconstitution_TFBS_minus1_flank|bg_131
136	147	AGTCAATCGGAT	Gata4/6	0.0556531	0.0799678925227985	-	derivatization:Bend5_chr4_8201|reconstitution_TFBS_minus1_flank|bg_131
147	158	TGCCATTGTTCG	Sox17	0.263849	1.31179864843171	-	derivatization:Bend5_chr4_8201|reconstitution_TFBS_minus1_flank|bg_131
152	163	TTGTTCGCCCTT	Klf4	0.0281758	0.101569905684585	+	derivatization:Bend5_chr4_8201|reconstitution_TFBS_minus1_flank|bg_131
160	171	CCTTTATCCCAA	Gata4/6	0.0921962	0.132476642138721	-	derivatization:Bend5_chr4_8201|reconstitution_TFBS_minus1_flank|bg_131
195	206	TGTTAGGTAGCC	Jun_Atf3	0.0210983	0.0526957549025362	-	derivatization:Bend5_chr4_8201|reconstitution_TFBS_minus1_flank|bg_131
204	215	GCCAGATATGGG	Gata4/6	0.282004	0.405211310115686	+	derivatization:Bend5_chr4_8201|reconstitution_TFBS_minus1_flank|bg_131
214	225	GGGTCCACCCCA	Klf4	0.0589403	0.212471720839201	+	derivatization:Bend5_chr4_8201|reconstitution_TFBS_minus1_flank|bg_131
219	230	CACCCCACCCCC	Klf4	0.193511	0.697580690483669	+	derivatization:Bend5_chr4_8201|reconstitution_TFBS_minus1_flank|bg_131
221	232	CCCCACCCCCTT	Klf4	0.0278127	0.100260979842051	+	derivatization:Bend5_chr4_8201|reconstitution_TFBS_minus1_flank|bg_131
234	247	CATGTTGATTTACC	Foxa2	0.116712	0.517994736231286	-	derivatization:Bend5_chr4_8201|reconstitution_TFBS_minus1_flank|bg_131
236	247	TGTTGATTTACC	Gata4/6	0.0369091	0.0530346547077022	+	derivatization:Bend5_chr4_8201|reconstitution_TFBS_minus1_flank|bg_131
237	248	GTTGATTTACCC	Jun_Atf3	0.0277699	0.0693589457002669	-	derivatization:Bend5_chr4_8201|reconstitution_TFBS_minus1_flank|bg_131
238	251	TTGATTTACCCAAC	Foxa2	0.0215774	0.0957654707447131	-	derivatization:Bend5_chr4_8201|reconstitution_TFBS_minus1_flank|bg_131
241	254	ATTTACCCAACACA	Foxa2	0.0151107	0.0670647667829366	+	derivatization:Bend5_chr4_8201|reconstitution_TFBS_minus1_flank|bg_131
263	274	GCCCATGCCTAT	Klf4	0.0534031	0.192510872105298	+	derivatization:Bend5_chr4_8201|reconstitution_TFBS_minus1_flank|bg_131
268	279	TGCCTATCTCCC	Gata4/6	0.295806	0.425043392292594	-	derivatization:Bend5_chr4_8201|reconstitution_TFBS_minus1_flank|bg_131
283	294	GATGAGTGCAGT	Jun_Atf3	0.0413849	0.103364183231159	-	derivatization:Bend5_chr4_8201|reconstitution_TFBS_minus1_flank|bg_131
1	12	GTGACAATTGCC	Sox17	0.039567	0.196718339362656	+	derivatization:Bend5_chr4_8201|reconstitution_TFBS_minus1_flank|bg_132
8	19	TTGCCTGCCCAT	Klf4	0.0369285	0.133122192167506	+	derivatization:Bend5_chr4_8201|reconstitution_TFBS_minus1_flank|bg_132
14	25	GCCCATTGATTC	Sox17	0.0474441	0.235881531694487	-	derivatization:Bend5_chr4_8201|reconstitution_TFBS_minus1_flank|bg_132
18	29	ATTGATTCTTTG	Sox17	0.0210001	0.104407834772657	-	derivatization:Bend5_chr4_8201|reconstitution_TFBS_minus1_flank|bg_132
22	33	ATTCTTTGTCAA	Sox17	0.0236658	0.117661103335829	-	derivatization:Bend5_chr4_8201|reconstitution_TFBS_minus1_flank|bg_132
24	37	TCTTTGTCAATTGT	Foxa2	0.016382	0.0727070889792047	+	derivatization:Bend5_chr4_8201|reconstitution_TFBS_minus1_flank|bg_132
29	40	GTCAATTGTATG	Sox17	0.060781	0.302189637445386	-	derivatization:Bend5_chr4_8201|reconstitution_TFBS_minus1_flank|bg_132
33	46	ATTGTATGCATTTT	Foxa2	0.0462263	0.205162965894238	-	derivatization:Bend5_chr4_8201|reconstitution_TFBS_minus1_flank|bg_132
43	54	TTTTCATCTAAT	Gata4/6	0.0510554	0.0733614612646643	-	derivatization:Bend5_chr4_8201|reconstitution_TFBS_minus1_flank|bg_132
56	69	AGCATTCAAACATT	Foxa2	0.0698179	0.309867920134368	+	derivatization:Bend5_chr4_8201|reconstitution_TFBS_minus1_flank|bg_132
59	72	ATTCAAACATTGGC	Hnf1b	0.00127059	0.0883599535783055	-	derivatization:Bend5_chr4_8201|reconstitution_TFBS_minus1_flank|bg_132
62	73	CAAACATTGGCC	Sox17	0.0156366	0.0777417035731318	+	derivatization:Bend5_chr4_8201|reconstitution_TFBS_minus1_flank|bg_132
64	77	AACATTGGCCTATA	Foxa2	0.0238453	0.105830933270408	-	derivatization:Bend5_chr4_8201|reconstitution_TFBS_minus1_flank|bg_132
73	84	CTATAGGTCATG	Jun_Atf3	0.121691	0.303939137743066	+	derivatization:Bend5_chr4_8201|reconstitution_TFBS_minus1_flank|bg_132
92	103	GAGGGAGAGCCC	Klf4	0.0428103	0.154325276773997	-	derivatization:Bend5_chr4_8201|reconstitution_TFBS_minus1_flank|bg_132
104	115	CAGAGATAACTT	Gata4/6	0.30086	0.872313295599018	+	derivatization:Bend5_chr4_8201|reconstitution_TFBS_minus1_flank|bg_132
116	127	TTTTGATACAAA	Gata4/6	0.11677	0.167786714664362	+	derivatization:Bend5_chr4_8201|reconstitution_TFBS_minus1_flank|bg_132
118	131	TTGATACAAACAGT	Foxa2	0.0513586	0.227941295327028	+	derivatization:Bend5_chr4_8201|reconstitution_TFBS_minus1_flank|bg_132
133	144	CCAGAGGTCACA	Jun_Atf3	0.0635427	0.158706177514084	+	derivatization:Bend5_chr4_8201|reconstitution_TFBS_minus1_flank|bg_132
147	158	CGCCATTGTTCG	Sox17	0.196375	0.976332900961446	-	derivatization:Bend5_chr4_8201|reconstitution_TFBS_minus1_flank|bg_132
151	164	ATTGTTCGCTCTTT	Foxa2	0.0117972	0.0523586906425023	-	derivatization:Bend5_chr4_8201|reconstitution_TFBS_minus1_flank|bg_132
160	171	TCTTTATCCCAG	Gata4/6	0.101746	0.146198741716538	-	derivatization:Bend5_chr4_8201|reconstitution_TFBS_minus1_flank|bg_132
165	176	ATCCCAGTCACT	Jun_Atf3	0.0497037	0.124141470779598	+	derivatization:Bend5_chr4_8201|reconstitution_TFBS_minus1_flank|bg_132
182	193	ATAAGAATAAAG	Sox17	0.0365103	0.181521105609027	+	derivatization:Bend5_chr4_8201|reconstitution_TFBS_minus1_flank|bg_132
185	196	AGAATAAAGAAC	Sox17	0.0108836	0.0541108428308288	+	derivatization:Bend5_chr4_8201|reconstitution_TFBS_minus1_flank|bg_132
204	215	ACCAGATATGGG	Gata4/6	0.308688	0.443553527244262	+	derivatization:Bend5_chr4_8201|reconstitution_TFBS_minus1_flank|bg_132
211	222	ATGGGTGTTCCT	Klf4	0.119322	0.430139491552895	-	derivatization:Bend5_chr4_8201|reconstitution_TFBS_minus1_flank|bg_132
220	231	CCTAAATCAAGA	Gata4/6	0.0487847	0.0700986943468912	-	derivatization:Bend5_chr4_8201|reconstitution_TFBS_minus1_flank|bg_132
234	247	TCCTATGATTTACC	Hnf1b	0.000942707	0.0655581633398213	+	derivatization:Bend5_chr4_8201|reconstitution_TFBS_minus1_flank|bg_132
236	247	CTATGATTTACC	Gata4/6	0.0368439	0.0529409688826092	+	derivatization:Bend5_chr4_8201|reconstitution_TFBS_minus1_flank|bg_132
237	248	TATGATTTACCC	Jun_Atf3	0.139163	0.347577735623327	-	derivatization:Bend5_chr4_8201|reconstitution_TFBS_minus1_flank|bg_132
238	251	ATGATTTACCCAAC	Foxa2	0.0288321	0.127963500192731	-	derivatization:Bend5_chr4_8201|reconstitution_TFBS_minus1_flank|bg_132
241	254	ATTTACCCAACAGC	Foxa2	0.0113155	0.0502207951009761	+	derivatization:Bend5_chr4_8201|reconstitution_TFBS_minus1_flank|bg_132
252	263	AGCCCTGTCATT	Jun_Atf3	0.0509505	0.127255516328883	+	derivatization:Bend5_chr4_8201|reconstitution_TFBS_minus1_flank|bg_132
263	274	TTCCCTGCCTAT	Klf4	0.0288267	0.103916311167663	+	derivatization:Bend5_chr4_8201|reconstitution_TFBS_minus1_flank|bg_132
268	279	TGCCTATCTCCC	Gata4/6	0.295806	0.425043392292594	-	derivatization:Bend5_chr4_8201|reconstitution_TFBS_minus1_flank|bg_132
10	23	AGCTACCCATTGAT	Hnf1b	0.00418926	0.291331443760341	-	derivatization:Bend5_chr4_8201|reconstitution_TFBS_minus1_flank|bg_133
14	25	ACCCATTGATTG	Sox17	0.0434613	0.216079934352925	-	derivatization:Bend5_chr4_8201|reconstitution_TFBS_minus1_flank|bg_133
17	28	CATTGATTGAAT	Gata4/6	0.0580543	0.0834181747806735	+	derivatization:Bend5_chr4_8201|reconstitution_TFBS_minus1_flank|bg_133
24	37	TGAATGTCAATTGT	Foxa2	0.0210785	0.0935512376418121	+	derivatization:Bend5_chr4_8201|reconstitution_TFBS_minus1_flank|bg_133
29	40	GTCAATTGTATG	Sox17	0.060781	0.302189637445386	-	derivatization:Bend5_chr4_8201|reconstitution_TFBS_minus1_flank|bg_133
33	46	ATTGTATGCATTTT	Foxa2	0.0462263	0.205162965894238	-	derivatization:Bend5_chr4_8201|reconstitution_TFBS_minus1_flank|bg_133
40	51	GCATTTTGTCTT	Sox17	0.0130203	0.0647340408422066	-	derivatization:Bend5_chr4_8201|reconstitution_TFBS_minus1_flank|bg_133
47	58	GTCTTTTGTTGC	Sox17	0.0267332	0.132911535113851	-	derivatization:Bend5_chr4_8201|reconstitution_TFBS_minus1_flank|bg_133
56	69	TGCATTCAAACATC	Foxa2	0.0366404	0.162618533941744	+	derivatization:Bend5_chr4_8201|reconstitution_TFBS_minus1_flank|bg_133
88	99	ACTGACCTGCAG	Jun_Atf3	0.025746	0.0643039915879809	-	derivatization:Bend5_chr4_8201|reconstitution_TFBS_minus1_flank|bg_133
104	115	TAGAGATAACTA	Gata4/6	0.722841	2.09580474275108	+	derivatization:Bend5_chr4_8201|reconstitution_TFBS_minus1_flank|bg_133
116	127	CTTTGATACAAA	Gata4/6	0.11151	0.160228625093971	+	derivatization:Bend5_chr4_8201|reconstitution_TFBS_minus1_flank|bg_133
118	131	TTGATACAAACAGA	Foxa2	0.0384359	0.170587376467819	+	derivatization:Bend5_chr4_8201|reconstitution_TFBS_minus1_flank|bg_133
133	144	CTGGGTGAAGAA	Klf4	0.0367167	0.132358682133221	-	derivatization:Bend5_chr4_8201|reconstitution_TFBS_minus1_flank|bg_133
136	147	GGTGAAGAAGAT	Jun_Atf3	0.0345444	0.0862791426633981	-	derivatization:Bend5_chr4_8201|reconstitution_TFBS_minus1_flank|bg_133
147	158	TGCCATTGTTCG	Sox17	0.263849	1.31179864843171	-	derivatization:Bend5_chr4_8201|reconstitution_TFBS_minus1_flank|bg_133
160	171	GCTTTATCCCAA	Gata4/6	0.0974383	0.140009011214186	-	derivatization:Bend5_chr4_8201|reconstitution_TFBS_minus1_flank|bg_133
178	189	GGAATAATGGCT	Sox17	0.0444356	0.220923937639529	+	derivatization:Bend5_chr4_8201|reconstitution_TFBS_minus1_flank|bg_133
204	215	GCCAGATATGGA	Gata4/6	0.325895	0.468278251053713	+	derivatization:Bend5_chr4_8201|reconstitution_TFBS_minus1_flank|bg_133
208	221	GATATGGACCCAAT	Foxa2	0.0435709	0.193377689122453	-	derivatization:Bend5_chr4_8201|reconstitution_TFBS_minus1_flank|bg_133
217	230	CCAATTCCAACAGT	Foxa2	0.0591893	0.262695745435041	+	derivatization:Bend5_chr4_8201|reconstitution_TFBS_minus1_flank|bg_133
236	247	TGCTGATTTACC	Gata4/6	0.0448871	0.064498236189181	+	derivatization:Bend5_chr4_8201|reconstitution_TFBS_minus1_flank|bg_133
237	248	GCTGATTTACCC	Jun_Atf3	0.0710106	0.17735823137798	-	derivatization:Bend5_chr4_8201|reconstitution_TFBS_minus1_flank|bg_133
238	251	CTGATTTACCCAAT	Foxa2	0.0182091	0.0808161795831544	-	derivatization:Bend5_chr4_8201|reconstitution_TFBS_minus1_flank|bg_133
248	261	CAATAGCAAACACC	Foxa2	0.0952069	0.422550149538166	+	derivatization:Bend5_chr4_8201|reconstitution_TFBS_minus1_flank|bg_133
253	264	GCAAACACCTTA	Klf4	0.0317546	0.114470990248785	+	derivatization:Bend5_chr4_8201|reconstitution_TFBS_minus1_flank|bg_133
263	274	TAGTACGCCTAT	Klf4	0.0398375	0.143608739333388	+	derivatization:Bend5_chr4_8201|reconstitution_TFBS_minus1_flank|bg_133
268	279	CGCCTATCTCCA	Gata4/6	0.174797	0.506806312340695	-	derivatization:Bend5_chr4_8201|reconstitution_TFBS_minus1_flank|bg_133
279	290	AGAACAAGGCCC	Sox17	0.0135475	0.0673551621936356	+	derivatization:Bend5_chr4_8201|reconstitution_TFBS_minus1_flank|bg_133
281	292	AACAAGGCCCTT	Klf4	0.0180403	0.0650328143130495	+	derivatization:Bend5_chr4_8201|reconstitution_TFBS_minus1_flank|bg_133
1	12	AAGGGCTAGCCT	Klf4	0.0256562	0.0924870922644558	-	derivatization:Bend5_chr4_8201|reconstitution_TFBS_minus1_flank|bg_134
8	19	AGCCTGGCCCAT	Klf4	0.0196737	0.070920997929671	+	derivatization:Bend5_chr4_8201|reconstitution_TFBS_minus1_flank|bg_134
14	25	GCCCATTGATTT	Sox17	0.0705568	0.350792744629187	-	derivatization:Bend5_chr4_8201|reconstitution_TFBS_minus1_flank|bg_134
17	28	CATTGATTTAAG	Gata4/6	0.0437501	0.062864481846684	+	derivatization:Bend5_chr4_8201|reconstitution_TFBS_minus1_flank|bg_134
29	40	TTCAATTGTATG	Sox17	0.0744717	0.370256758245859	-	derivatization:Bend5_chr4_8201|reconstitution_TFBS_minus1_flank|bg_134
33	46	ATTGTATGCATTTC	Foxa2	0.0487285	0.21626830578215	-	derivatization:Bend5_chr4_8201|reconstitution_TFBS_minus1_flank|bg_134
56	69	AGCATTCAAACATA	Foxa2	0.0522504	0.231899309119707	+	derivatization:Bend5_chr4_8201|reconstitution_TFBS_minus1_flank|bg_134
72	85	AAAAGATAAATAAA	Foxa2	0.0991044	0.439848152181094	+	derivatization:Bend5_chr4_8201|reconstitution_TFBS_minus1_flank|bg_134
72	83	AAAAGATAAATA	Gata4/6	0.153904	0.446229161224062	+	derivatization:Bend5_chr4_8201|reconstitution_TFBS_minus1_flank|bg_134
89	102	ACTTAATTAATTAA	Hnf1b	0.000902477	0.0627604701953332	-	derivatization:Bend5_chr4_8201|reconstitution_TFBS_minus1_flank|bg_134
90	103	CTTAATTAATTAAC	Hnf1b	0.00569542	0.396073514516053	-	derivatization:Bend5_chr4_8201|reconstitution_TFBS_minus1_flank|bg_134
91	104	TTAATTAATTAACT	Hnf1b	0.007564	0.526019163432974	+	derivatization:Bend5_chr4_8201|reconstitution_TFBS_minus1_flank|bg_134
104	115	TAGAGATAACTA	Gata4/6	0.722841	2.09580474275108	+	derivatization:Bend5_chr4_8201|reconstitution_TFBS_minus1_flank|bg_134
116	127	GTTTGATACAAA	Gata4/6	0.101608	0.146000449632752	+	derivatization:Bend5_chr4_8201|reconstitution_TFBS_minus1_flank|bg_134
118	131	TTGATACAAACAGA	Foxa2	0.0384359	0.170587376467819	+	derivatization:Bend5_chr4_8201|reconstitution_TFBS_minus1_flank|bg_134
147	158	GGCCATTGTTCT	Sox17	0.405006	2.01359991285444	-	derivatization:Bend5_chr4_8201|reconstitution_TFBS_minus1_flank|bg_134
154	165	GTTCTTTCTTTA	Sox17	0.0119065	0.0591964745272945	-	derivatization:Bend5_chr4_8201|reconstitution_TFBS_minus1_flank|bg_134
160	171	TCTTTATCCCAG	Gata4/6	0.101746	0.146198741716538	-	derivatization:Bend5_chr4_8201|reconstitution_TFBS_minus1_flank|bg_134
187	198	AACTGTGTCCTC	Jun_Atf3	0.029016	0.0724712429082908	+	derivatization:Bend5_chr4_8201|reconstitution_TFBS_minus1_flank|bg_134
204	215	ACCAGATATGGA	Gata4/6	0.356732	0.512587910384919	+	derivatization:Bend5_chr4_8201|reconstitution_TFBS_minus1_flank|bg_134
208	221	GATATGGACGGTAC	Foxa2	0.0152573	0.0677154113467476	-	derivatization:Bend5_chr4_8201|reconstitution_TFBS_minus1_flank|bg_134
215	226	ACGGTACTCATA	Jun_Atf3	0.0359945	0.0899009564675514	+	derivatization:Bend5_chr4_8201|reconstitution_TFBS_minus1_flank|bg_134
223	236	CATACATATACATA	Foxa2	0.0158273	0.0702452026248667	+	derivatization:Bend5_chr4_8201|reconstitution_TFBS_minus1_flank|bg_134
225	238	TACATATACATAGG	Foxa2	0.0178048	0.0790218030678149	+	derivatization:Bend5_chr4_8201|reconstitution_TFBS_minus1_flank|bg_134
236	247	AGGTGATTTACC	Gata4/6	0.043495	0.0624979288715116	+	derivatization:Bend5_chr4_8201|reconstitution_TFBS_minus1_flank|bg_134
237	248	GGTGATTTACCC	Jun_Atf3	0.153582	0.383591067974259	-	derivatization:Bend5_chr4_8201|reconstitution_TFBS_minus1_flank|bg_134
238	251	GTGATTTACCCAAA	Foxa2	0.0143541	0.063706801728507	-	derivatization:Bend5_chr4_8201|reconstitution_TFBS_minus1_flank|bg_134
242	255	TTTACCCAAATACA	Foxa2	0.0218386	0.0969247365023354	+	derivatization:Bend5_chr4_8201|reconstitution_TFBS_minus1_flank|bg_134
250	261	AATACAATACAT	Sox17	0.12945	0.643596659602593	+	derivatization:Bend5_chr4_8201|reconstitution_TFBS_minus1_flank|bg_134
251	264	ATACAATACATAAA	Foxa2	0.0265159	0.117683671142943	+	derivatization:Bend5_chr4_8201|reconstitution_TFBS_minus1_flank|bg_134
255	268	AATACATAAATAAA	Foxa2	0.0802313	0.356084987670447	+	derivatization:Bend5_chr4_8201|reconstitution_TFBS_minus1_flank|bg_134
268	279	AGCCTATCTCCG	Gata4/6	0.29908	0.429747800135457	-	derivatization:Bend5_chr4_8201|reconstitution_TFBS_minus1_flank|bg_134
275	286	CTCCGATTTTTT	Gata4/6	0.0365179	0.0524725397571439	+	derivatization:Bend5_chr4_8201|reconstitution_TFBS_minus1_flank|bg_134
276	287	TCCGATTTTTTA	Sox17	0.0109997	0.0546880662543889	-	derivatization:Bend5_chr4_8201|reconstitution_TFBS_minus1_flank|bg_134
289	300	AACCAAACCCTG	Klf4	0.0665037	0.239736743470494	+	derivatization:Bend5_chr4_8201|reconstitution_TFBS_minus1_flank|bg_134
14	25	ACCCATTGATTA	Sox17	0.0544563	0.270744633250805	-	derivatization:Bend5_chr4_8201|reconstitution_TFBS_minus1_flank|bg_135
17	28	CATTGATTACAA	Gata4/6	0.217023	0.311840165938201	+	derivatization:Bend5_chr4_8201|reconstitution_TFBS_minus1_flank|bg_135
18	31	ATTGATTACAAATC	Foxa2	0.015653	0.0694716190813997	-	derivatization:Bend5_chr4_8201|reconstitution_TFBS_minus1_flank|bg_135
21	34	GATTACAAATCAAT	Hnf1b	0.000820677	0.0570718970106667	-	derivatization:Bend5_chr4_8201|reconstitution_TFBS_minus1_flank|bg_135
21	32	GATTACAAATCA	Jun_Atf3	0.0637961	0.159339077050648	-	derivatization:Bend5_chr4_8201|reconstitution_TFBS_minus1_flank|bg_135
24	35	TACAAATCAATT	Gata4/6	0.0591676	0.0850178746131291	-	derivatization:Bend5_chr4_8201|reconstitution_TFBS_minus1_flank|bg_135
27	38	AAATCAATTGTA	Sox17	0.0213349	0.106072386040598	+	derivatization:Bend5_chr4_8201|reconstitution_TFBS_minus1_flank|bg_135
29	40	ATCAATTGTATG	Sox17	0.0704144	0.350084763444734	-	derivatization:Bend5_chr4_8201|reconstitution_TFBS_minus1_flank|bg_135
33	46	ATTGTATGCATTTT	Foxa2	0.0462263	0.205162965894238	-	derivatization:Bend5_chr4_8201|reconstitution_TFBS_minus1_flank|bg_135
46	57	TAGGGTTAAGTG	Klf4	0.014338	0.0516865291386786	-	derivatization:Bend5_chr4_8201|reconstitution_TFBS_minus1_flank|bg_135
56	69	TGCATTCAAACATA	Foxa2	0.046879	0.2080597988192	+	derivatization:Bend5_chr4_8201|reconstitution_TFBS_minus1_flank|bg_135
72	83	TTAAGATAGGGT	Gata4/6	0.328471	0.471979703284384	+	derivatization:Bend5_chr4_8201|reconstitution_TFBS_minus1_flank|bg_135
76	87	GATAGGGTCACA	Jun_Atf3	0.0806033	0.201317250258817	+	derivatization:Bend5_chr4_8201|reconstitution_TFBS_minus1_flank|bg_135
104	115	CAGAGATAACTT	Gata4/6	0.30086	0.872313295599018	+	derivatization:Bend5_chr4_8201|reconstitution_TFBS_minus1_flank|bg_135
113	126	CTTGTTTGATACAA	Foxa2	0.0113907	0.0505545500204753	-	derivatization:Bend5_chr4_8201|reconstitution_TFBS_minus1_flank|bg_135
116	127	GTTTGATACAAA	Gata4/6	0.101608	0.146000449632752	+	derivatization:Bend5_chr4_8201|reconstitution_TFBS_minus1_flank|bg_135
118	131	TTGATACAAACAGC	Foxa2	0.0300413	0.133330208286594	+	derivatization:Bend5_chr4_8201|reconstitution_TFBS_minus1_flank|bg_135
124	135	CAAACAGCCCTT	Klf4	0.0231453	0.0834356411545166	+	derivatization:Bend5_chr4_8201|reconstitution_TFBS_minus1_flank|bg_135
132	143	CCTTGATTTCTG	Gata4/6	0.0490766	0.0705181252110731	+	derivatization:Bend5_chr4_8201|reconstitution_TFBS_minus1_flank|bg_135
147	158	CGCCATTGTTCA	Sox17	0.246055	1.223330831043	-	derivatization:Bend5_chr4_8201|reconstitution_TFBS_minus1_flank|bg_135
149	162	CCATTGTTCACACT	Foxa2	0.0123404	0.0547695373482467	+	derivatization:Bend5_chr4_8201|reconstitution_TFBS_minus1_flank|bg_135
151	164	ATTGTTCACACTTT	Foxa2	0.0146835	0.0651687547934411	-	derivatization:Bend5_chr4_8201|reconstitution_TFBS_minus1_flank|bg_135
160	171	ACTTTATCCCAG	Gata4/6	0.0937376	0.13469147850066	-	derivatization:Bend5_chr4_8201|reconstitution_TFBS_minus1_flank|bg_135
172	183	CTGAGATTACAG	Gata4/6	0.254744	0.366041439072177	+	derivatization:Bend5_chr4_8201|reconstitution_TFBS_minus1_flank|bg_135
176	187	GATTACAGACAC	Jun_Atf3	0.0427482	0.10676920271892	-	derivatization:Bend5_chr4_8201|reconstitution_TFBS_minus1_flank|bg_135
204	215	TCCAGATATGGT	Gata4/6	0.345046	0.495796306826062	+	derivatization:Bend5_chr4_8201|reconstitution_TFBS_minus1_flank|bg_135
218	229	CTCTCCTCCCTT	Klf4	0.044896	0.161843940034183	+	derivatization:Bend5_chr4_8201|reconstitution_TFBS_minus1_flank|bg_135
233	246	TTCCACTGATTTAC	Hnf1b	0.000769945	0.0535438689568219	-	derivatization:Bend5_chr4_8201|reconstitution_TFBS_minus1_flank|bg_135
236	247	CACTGATTTACC	Gata4/6	0.0467161	0.0671263247489234	+	derivatization:Bend5_chr4_8201|reconstitution_TFBS_minus1_flank|bg_135
237	248	ACTGATTTACCC	Jun_Atf3	0.0461337	0.115224930347333	-	derivatization:Bend5_chr4_8201|reconstitution_TFBS_minus1_flank|bg_135
238	251	CTGATTTACCCAAT	Foxa2	0.0182091	0.0808161795831544	-	derivatization:Bend5_chr4_8201|reconstitution_TFBS_minus1_flank|bg_135
254	265	TCTTCCTCCCTT	Klf4	0.0244859	0.0882683208143933	+	derivatization:Bend5_chr4_8201|reconstitution_TFBS_minus1_flank|bg_135
268	279	AGCCTATCTCCA	Gata4/6	0.168255	0.487838441637349	-	derivatization:Bend5_chr4_8201|reconstitution_TFBS_minus1_flank|bg_135
14	25	ACCCATTGATTA	Sox17	0.0544563	0.270744633250805	-	derivatization:Bend5_chr4_8201|reconstitution_TFBS_minus1_flank|bg_136
17	28	CATTGATTAGCA	Gata4/6	0.194722	0.279795877818565	+	derivatization:Bend5_chr4_8201|reconstitution_TFBS_minus1_flank|bg_136
29	40	GTCAATTGTATG	Sox17	0.060781	0.302189637445386	-	derivatization:Bend5_chr4_8201|reconstitution_TFBS_minus1_flank|bg_136
33	46	ATTGTATGCATTTT	Foxa2	0.0462263	0.205162965894238	-	derivatization:Bend5_chr4_8201|reconstitution_TFBS_minus1_flank|bg_136
49	62	CTTGTTTGGCATTC	Foxa2	0.0166975	0.0741073506427951	-	derivatization:Bend5_chr4_8201|reconstitution_TFBS_minus1_flank|bg_136
56	69	GGCATTCAAACATA	Foxa2	0.0550786	0.24445151208949	+	derivatization:Bend5_chr4_8201|reconstitution_TFBS_minus1_flank|bg_136
63	74	AAACATACCCAC	Klf4	0.0586459	0.211410449101272	+	derivatization:Bend5_chr4_8201|reconstitution_TFBS_minus1_flank|bg_136
64	77	AACATACCCACATG	Foxa2	0.0166493	0.0738934279417331	+	derivatization:Bend5_chr4_8201|reconstitution_TFBS_minus1_flank|bg_136
85	96	TTTAAAGCCCTT	Klf4	0.0197699	0.0712677857733828	+	derivatization:Bend5_chr4_8201|reconstitution_TFBS_minus1_flank|bg_136
93	104	CCTTGATTTGCC	Gata4/6	0.0700593	0.100668149170891	+	derivatization:Bend5_chr4_8201|reconstitution_TFBS_minus1_flank|bg_136
104	115	CAGAGATAACTG	Gata4/6	0.312556	0.906224670674887	+	derivatization:Bend5_chr4_8201|reconstitution_TFBS_minus1_flank|bg_136
116	127	GTTTGATACAAA	Gata4/6	0.101608	0.146000449632752	+	derivatization:Bend5_chr4_8201|reconstitution_TFBS_minus1_flank|bg_136
118	131	TTGATACAAACAGT	Foxa2	0.0513586	0.227941295327028	+	derivatization:Bend5_chr4_8201|reconstitution_TFBS_minus1_flank|bg_136
147	158	AGCCATTGTTCC	Sox17	0.3155	1.56859595291323	-	derivatization:Bend5_chr4_8201|reconstitution_TFBS_minus1_flank|bg_136
160	171	ACTTTATCCCAA	Gata4/6	0.0981593	0.141045015507009	-	derivatization:Bend5_chr4_8201|reconstitution_TFBS_minus1_flank|bg_136
179	190	AGAAGATTCCTT	Gata4/6	0.0480335	0.0690192956995	+	derivatization:Bend5_chr4_8201|reconstitution_TFBS_minus1_flank|bg_136
200	211	GATGACCAGATA	Jun_Atf3	0.111588	0.278705578082794	-	derivatization:Bend5_chr4_8201|reconstitution_TFBS_minus1_flank|bg_136
204	215	ACCAGATATGGC	Gata4/6	0.326239	0.46877254436402	+	derivatization:Bend5_chr4_8201|reconstitution_TFBS_minus1_flank|bg_136
212	223	TGGCCCACCCTC	Klf4	0.167672	0.604434629218896	+	derivatization:Bend5_chr4_8201|reconstitution_TFBS_minus1_flank|bg_136
236	247	CTTTGATTTACC	Gata4/6	0.0362471	0.052083427465193	+	derivatization:Bend5_chr4_8201|reconstitution_TFBS_minus1_flank|bg_136
237	248	TTTGATTTACCC	Jun_Atf3	0.0202895	0.0506756714567054	-	derivatization:Bend5_chr4_8201|reconstitution_TFBS_minus1_flank|bg_136
238	251	TTGATTTACCCAAT	Foxa2	0.0204694	0.0908479115584746	-	derivatization:Bend5_chr4_8201|reconstitution_TFBS_minus1_flank|bg_136
257	268	AGGGGCTGGGTA	Klf4	0.0610211	0.219972720269509	-	derivatization:Bend5_chr4_8201|reconstitution_TFBS_minus1_flank|bg_136
268	279	AGCCTATCTCCT	Gata4/6	0.298309	0.42863995088474	-	derivatization:Bend5_chr4_8201|reconstitution_TFBS_minus1_flank|bg_136
278	289	CTTGACACATGC	Jun_Atf3	0.0280171	0.0699763599285178	-	derivatization:Bend5_chr4_8201|reconstitution_TFBS_minus1_flank|bg_136
287	298	TGCCACACACCT	Klf4	0.0508223	0.183207441054866	+	derivatization:Bend5_chr4_8201|reconstitution_TFBS_minus1_flank|bg_136
289	300	CCACACACCTAA	Klf4	0.0584199	0.210595750008976	+	derivatization:Bend5_chr4_8201|reconstitution_TFBS_minus1_flank|bg_136
7	18	TCTTGATTCCCA	Gata4/6	0.0652293	0.0937279262383835	+	derivatization:Bend5_chr4_8201|reconstitution_TFBS_minus1_flank|bg_137
14	25	TCCCATTGATTC	Sox17	0.0581308	0.289013431440915	-	derivatization:Bend5_chr4_8201|reconstitution_TFBS_minus1_flank|bg_137
17	28	CATTGATTCCCT	Gata4/6	0.0555781	0.0798601250859583	+	derivatization:Bend5_chr4_8201|reconstitution_TFBS_minus1_flank|bg_137
29	40	TTCAATTGTATG	Sox17	0.0744717	0.370256758245859	-	derivatization:Bend5_chr4_8201|reconstitution_TFBS_minus1_flank|bg_137
33	46	ATTGTATGCATTTC	Foxa2	0.0487285	0.21626830578215	-	derivatization:Bend5_chr4_8201|reconstitution_TFBS_minus1_flank|bg_137
43	54	TTTCCCATCACT	Jun_Atf3	0.0322506	0.0805500781133899	+	derivatization:Bend5_chr4_8201|reconstitution_TFBS_minus1_flank|bg_137
44	55	TTCCCATCACTA	Gata4/6	0.0507337	0.0728992108055778	-	derivatization:Bend5_chr4_8201|reconstitution_TFBS_minus1_flank|bg_137
56	69	GGCATTCAAACATG	Foxa2	0.0489966	0.217458195328928	+	derivatization:Bend5_chr4_8201|reconstitution_TFBS_minus1_flank|bg_137
73	86	TCTGCTTGCTTTCT	Foxa2	0.0165716	0.0735485774464527	-	derivatization:Bend5_chr4_8201|reconstitution_TFBS_minus1_flank|bg_137
94	105	AACCTTTGTGTA	Sox17	0.0221886	0.110316792902728	-	derivatization:Bend5_chr4_8201|reconstitution_TFBS_minus1_flank|bg_137
98	111	TTTGTGTAGAGATA	Foxa2	0.011453	0.0508310517689434	-	derivatization:Bend5_chr4_8201|reconstitution_TFBS_minus1_flank|bg_137
104	115	TAGAGATAACTT	Gata4/6	0.689593	1.99940551237125	+	derivatization:Bend5_chr4_8201|reconstitution_TFBS_minus1_flank|bg_137
116	127	TTTTGATACAAA	Gata4/6	0.11677	0.167786714664362	+	derivatization:Bend5_chr4_8201|reconstitution_TFBS_minus1_flank|bg_137
118	131	TTGATACAAACAGA	Foxa2	0.0384359	0.170587376467819	+	derivatization:Bend5_chr4_8201|reconstitution_TFBS_minus1_flank|bg_137
137	148	ATATAAGCCCTG	Klf4	0.0144998	0.0522697960109508	+	derivatization:Bend5_chr4_8201|reconstitution_TFBS_minus1_flank|bg_137
142	153	AGCCCTGCCATT	Klf4	0.0143685	0.0517964774675062	+	derivatization:Bend5_chr4_8201|reconstitution_TFBS_minus1_flank|bg_137
147	158	TGCCATTGTTCA	Sox17	0.330599	1.64366482864394	-	derivatization:Bend5_chr4_8201|reconstitution_TFBS_minus1_flank|bg_137
160	171	TCTTTATCCCAA	Gata4/6	0.106546	0.153095857674309	-	derivatization:Bend5_chr4_8201|reconstitution_TFBS_minus1_flank|bg_137
187	200	CACTAGTCCACATA	Foxa2	0.024526	0.10885203664412	+	derivatization:Bend5_chr4_8201|reconstitution_TFBS_minus1_flank|bg_137
189	202	CTAGTCCACATACT	Foxa2	0.0176078	0.0781474716962544	+	derivatization:Bend5_chr4_8201|reconstitution_TFBS_minus1_flank|bg_137
204	215	TCCAGATATGGC	Gata4/6	0.342512	0.492155204360022	+	derivatization:Bend5_chr4_8201|reconstitution_TFBS_minus1_flank|bg_137
234	247	CTCCATGATTTACC	Hnf1b	0.00112141	0.0779856094745335	+	derivatization:Bend5_chr4_8201|reconstitution_TFBS_minus1_flank|bg_137
236	247	CCATGATTTACC	Gata4/6	0.040317	0.0579314633478039	+	derivatization:Bend5_chr4_8201|reconstitution_TFBS_minus1_flank|bg_137
237	248	CATGATTTACCC	Jun_Atf3	0.10708	0.267446260360483	-	derivatization:Bend5_chr4_8201|reconstitution_TFBS_minus1_flank|bg_137
238	251	ATGATTTACCCAAA	Foxa2	0.0245398	0.108913284222432	-	derivatization:Bend5_chr4_8201|reconstitution_TFBS_minus1_flank|bg_137
242	255	TTTACCCAAACATT	Foxa2	0.0544464	0.241645662885934	+	derivatization:Bend5_chr4_8201|reconstitution_TFBS_minus1_flank|bg_137
255	266	TAAGGTTTGCCT	Klf4	0.0162262	0.0584932319089153	-	derivatization:Bend5_chr4_8201|reconstitution_TFBS_minus1_flank|bg_137
256	269	AAGGTTTGCCTGGG	Foxa2	0.0238546	0.105872208812314	-	derivatization:Bend5_chr4_8201|reconstitution_TFBS_minus1_flank|bg_137
268	279	GGCCTATCTCCC	Gata4/6	0.270521	0.388711397085876	-	derivatization:Bend5_chr4_8201|reconstitution_TFBS_minus1_flank|bg_137
8	19	ACATCCACCCAT	Klf4	0.0706619	0.254726485796094	+	derivatization:Bend5_chr4_8201|reconstitution_TFBS_minus1_flank|bg_138
14	25	ACCCATTGATTT	Sox17	0.0817395	0.406390646254045	-	derivatization:Bend5_chr4_8201|reconstitution_TFBS_minus1_flank|bg_138
17	28	CATTGATTTGCA	Gata4/6	0.0741916	0.106605847560953	+	derivatization:Bend5_chr4_8201|reconstitution_TFBS_minus1_flank|bg_138
29	40	GTCAATTGTATG	Sox17	0.060781	0.302189637445386	-	derivatization:Bend5_chr4_8201|reconstitution_TFBS_minus1_flank|bg_138
33	46	ATTGTATGCATTTC	Foxa2	0.0487285	0.21626830578215	-	derivatization:Bend5_chr4_8201|reconstitution_TFBS_minus1_flank|bg_138
43	54	TTTCACGACCAT	Klf4	0.0189768	0.068408768737542	+	derivatization:Bend5_chr4_8201|reconstitution_TFBS_minus1_flank|bg_138
56	69	TGCATTCAAACATA	Foxa2	0.046879	0.2080597988192	+	derivatization:Bend5_chr4_8201|reconstitution_TFBS_minus1_flank|bg_138
65	76	ACATACATCAGA	Jun_Atf3	0.0421978	0.10539450696152	+	derivatization:Bend5_chr4_8201|reconstitution_TFBS_minus1_flank|bg_138
104	115	CAGAGATAACTA	Gata4/6	0.315365	0.914369083515868	+	derivatization:Bend5_chr4_8201|reconstitution_TFBS_minus1_flank|bg_138
107	118	AGATAACTAATT	Jun_Atf3	0.0204838	0.051160961038215	+	derivatization:Bend5_chr4_8201|reconstitution_TFBS_minus1_flank|bg_138
108	121	GATAACTAATTTGA	Hnf1b	0.000984554	0.0684683066412729	-	derivatization:Bend5_chr4_8201|reconstitution_TFBS_minus1_flank|bg_138
108	119	GATAACTAATTT	Jun_Atf3	0.0247469	0.0618086090821333	-	derivatization:Bend5_chr4_8201|reconstitution_TFBS_minus1_flank|bg_138
116	127	ATTTGATACAAA	Gata4/6	0.111222	0.159814798136504	+	derivatization:Bend5_chr4_8201|reconstitution_TFBS_minus1_flank|bg_138
118	131	TTGATACAAACAGT	Foxa2	0.0513586	0.227941295327028	+	derivatization:Bend5_chr4_8201|reconstitution_TFBS_minus1_flank|bg_138
135	146	TCCAGATACTAA	Gata4/6	0.184205	0.264684009375257	+	derivatization:Bend5_chr4_8201|reconstitution_TFBS_minus1_flank|bg_138
147	158	GGCCATTGTTCA	Sox17	0.269822	1.34149507831047	-	derivatization:Bend5_chr4_8201|reconstitution_TFBS_minus1_flank|bg_138
151	164	ATTGTTCAAACTTT	Foxa2	0.0227403	0.100926688775107	+	derivatization:Bend5_chr4_8201|reconstitution_TFBS_minus1_flank|bg_138
160	171	ACTTTATCCCAC	Gata4/6	0.0854138	0.12273101729039	-	derivatization:Bend5_chr4_8201|reconstitution_TFBS_minus1_flank|bg_138
204	215	TCCAGATATGGG	Gata4/6	0.324085	0.465677463577971	+	derivatization:Bend5_chr4_8201|reconstitution_TFBS_minus1_flank|bg_138
214	225	GGGTTCACCCAG	Klf4	0.0355821	0.128268604300835	+	derivatization:Bend5_chr4_8201|reconstitution_TFBS_minus1_flank|bg_138
231	242	CTTATATCTGAT	Gata4/6	0.154866	0.222526824982539	-	derivatization:Bend5_chr4_8201|reconstitution_TFBS_minus1_flank|bg_138
236	247	ATCTGATTTACC	Gata4/6	0.0439681	0.0631777258630994	+	derivatization:Bend5_chr4_8201|reconstitution_TFBS_minus1_flank|bg_138
237	248	TCTGATTTACCC	Jun_Atf3	0.0518826	0.129583557599727	-	derivatization:Bend5_chr4_8201|reconstitution_TFBS_minus1_flank|bg_138
238	251	CTGATTTACCCAAA	Foxa2	0.0163372	0.0725082562612051	-	derivatization:Bend5_chr4_8201|reconstitution_TFBS_minus1_flank|bg_138
263	274	GACACTGCCTAT	Klf4	0.0242303	0.0873469177701859	+	derivatization:Bend5_chr4_8201|reconstitution_TFBS_minus1_flank|bg_138
268	279	TGCCTATCTCCT	Gata4/6	0.323795	0.465260762822189	-	derivatization:Bend5_chr4_8201|reconstitution_TFBS_minus1_flank|bg_138
14	25	CCCCATTGATTA	Sox17	0.0428655	0.21311774903202	-	derivatization:Bend5_chr4_8201|reconstitution_TFBS_minus1_flank|bg_139
17	28	CATTGATTAGGG	Gata4/6	0.209161	0.300543264759035	+	derivatization:Bend5_chr4_8201|reconstitution_TFBS_minus1_flank|bg_139
29	40	TTCAATTGTATG	Sox17	0.0744717	0.370256758245859	-	derivatization:Bend5_chr4_8201|reconstitution_TFBS_minus1_flank|bg_139
33	46	ATTGTATGCATTTC	Foxa2	0.0487285	0.21626830578215	-	derivatization:Bend5_chr4_8201|reconstitution_TFBS_minus1_flank|bg_139
41	52	CATTTCACCCTC	Klf4	0.0316212	0.113990101492536	+	derivatization:Bend5_chr4_8201|reconstitution_TFBS_minus1_flank|bg_139
56	69	CGCATTCAAACATA	Foxa2	0.0562841	0.249801798731196	+	derivatization:Bend5_chr4_8201|reconstitution_TFBS_minus1_flank|bg_139
65	78	ACATAACAAACGGT	Foxa2	0.0124526	0.055267506789308	+	derivatization:Bend5_chr4_8201|reconstitution_TFBS_minus1_flank|bg_139
67	78	ATAACAAACGGT	Sox17	0.0352838	0.175423219915689	+	derivatization:Bend5_chr4_8201|reconstitution_TFBS_minus1_flank|bg_139
104	115	CAGAGATAACTG	Gata4/6	0.312556	0.906224670674887	+	derivatization:Bend5_chr4_8201|reconstitution_TFBS_minus1_flank|bg_139
116	127	GTTTGATACAAA	Gata4/6	0.101608	0.146000449632752	+	derivatization:Bend5_chr4_8201|reconstitution_TFBS_minus1_flank|bg_139
118	131	TTGATACAAACAGG	Foxa2	0.0341916	0.151750195552519	+	derivatization:Bend5_chr4_8201|reconstitution_TFBS_minus1_flank|bg_139
128	139	CAGGGAGGAAAC	Klf4	0.0189611	0.0683521723846701	-	derivatization:Bend5_chr4_8201|reconstitution_TFBS_minus1_flank|bg_139
147	158	CGCCATTGTTCA	Sox17	0.246055	1.223330831043	-	derivatization:Bend5_chr4_8201|reconstitution_TFBS_minus1_flank|bg_139
160	171	TCTTTATCCCAG	Gata4/6	0.101746	0.146198741716538	-	derivatization:Bend5_chr4_8201|reconstitution_TFBS_minus1_flank|bg_139
184	195	TCCACTGCCCTT	Klf4	0.040788	0.147035161843243	+	derivatization:Bend5_chr4_8201|reconstitution_TFBS_minus1_flank|bg_139
197	208	CCCCCCACCCAG	Klf4	0.197111	0.710558198148562	+	derivatization:Bend5_chr4_8201|reconstitution_TFBS_minus1_flank|bg_139
204	215	CCCAGATATGGT	Gata4/6	0.329503	0.473462583215305	+	derivatization:Bend5_chr4_8201|reconstitution_TFBS_minus1_flank|bg_139
222	233	CCGGGCTGGGGC	Klf4	0.0236246	0.0851634521055676	-	derivatization:Bend5_chr4_8201|reconstitution_TFBS_minus1_flank|bg_139
228	239	TGGGGCAGTGGT	Klf4	0.0245205	0.0883930490825059	-	derivatization:Bend5_chr4_8201|reconstitution_TFBS_minus1_flank|bg_139
236	247	TGGTGATTTACC	Gata4/6	0.0456645	0.0656152815945083	+	derivatization:Bend5_chr4_8201|reconstitution_TFBS_minus1_flank|bg_139
237	248	GGTGATTTACCC	Jun_Atf3	0.153582	0.383591067974259	-	derivatization:Bend5_chr4_8201|reconstitution_TFBS_minus1_flank|bg_139
238	251	GTGATTTACCCAAT	Foxa2	0.0159988	0.0710063591234586	-	derivatization:Bend5_chr4_8201|reconstitution_TFBS_minus1_flank|bg_139
268	279	GGCCTATCTCCA	Gata4/6	0.175367	0.508458969983756	-	derivatization:Bend5_chr4_8201|reconstitution_TFBS_minus1_flank|bg_139
288	299	TCTGAGTTCAAG	Jun_Atf3	0.0230211	0.0574981985840933	-	derivatization:Bend5_chr4_8201|reconstitution_TFBS_minus1_flank|bg_139
5	16	TTTGACTACCCC	Jun_Atf3	0.0282482	0.0705535623077605	-	derivatization:Bend5_chr4_8201|reconstitution_TFBS_minus1_flank|bg_14
8	19	GACTACCCCCAT	Klf4	0.0224366	0.0808808745761527	+	derivatization:Bend5_chr4_8201|reconstitution_TFBS_minus1_flank|bg_14
14	25	CCCCATTGATTT	Sox17	0.0643417	0.319892647301291	-	derivatization:Bend5_chr4_8201|reconstitution_TFBS_minus1_flank|bg_14
17	28	CATTGATTTCTG	Gata4/6	0.0475289	0.0682942363844393	+	derivatization:Bend5_chr4_8201|reconstitution_TFBS_minus1_flank|bg_14
29	40	CTCAATTGTATG	Sox17	0.0554271	0.275571235314476	-	derivatization:Bend5_chr4_8201|reconstitution_TFBS_minus1_flank|bg_14
33	46	ATTGTATGCATTTT	Foxa2	0.0462263	0.205162965894238	-	derivatization:Bend5_chr4_8201|reconstitution_TFBS_minus1_flank|bg_14
44	55	TTTGGTGTTGGA	Klf4	0.0158753	0.0572282853979122	-	derivatization:Bend5_chr4_8201|reconstitution_TFBS_minus1_flank|bg_14
56	69	AGCATTCAAACATT	Foxa2	0.0698179	0.309867920134368	+	derivatization:Bend5_chr4_8201|reconstitution_TFBS_minus1_flank|bg_14
59	72	ATTCAAACATTTCC	Hnf1b	0.000741195	0.0515445232470522	-	derivatization:Bend5_chr4_8201|reconstitution_TFBS_minus1_flank|bg_14
65	78	ACATTTCCAACAGC	Foxa2	0.0152931	0.0678742999919347	+	derivatization:Bend5_chr4_8201|reconstitution_TFBS_minus1_flank|bg_14
98	109	GCTGACAAGAGA	Jun_Atf3	0.0452507	0.113019522727812	-	derivatization:Bend5_chr4_8201|reconstitution_TFBS_minus1_flank|bg_14
104	115	AAGAGATAACTT	Gata4/6	0.50738	1.47109725427451	+	derivatization:Bend5_chr4_8201|reconstitution_TFBS_minus1_flank|bg_14
116	127	TTTTGATACAAA	Gata4/6	0.11677	0.167786714664362	+	derivatization:Bend5_chr4_8201|reconstitution_TFBS_minus1_flank|bg_14
118	131	TTGATACAAACAGA	Foxa2	0.0384359	0.170587376467819	+	derivatization:Bend5_chr4_8201|reconstitution_TFBS_minus1_flank|bg_14
130	141	GAGGTATCTAAT	Gata4/6	0.128394	0.184489230475431	-	derivatization:Bend5_chr4_8201|reconstitution_TFBS_minus1_flank|bg_14
147	158	TGCCATTGTTCA	Sox17	0.330599	1.64366482864394	-	derivatization:Bend5_chr4_8201|reconstitution_TFBS_minus1_flank|bg_14
160	171	ACTTTATCCCAA	Gata4/6	0.0981593	0.141045015507009	-	derivatization:Bend5_chr4_8201|reconstitution_TFBS_minus1_flank|bg_14
182	195	AGAATGTGCTTACA	Foxa2	0.013851	0.0614739280582935	-	derivatization:Bend5_chr4_8201|reconstitution_TFBS_minus1_flank|bg_14
186	199	TGTGCTTACATTCT	Foxa2	0.0215283	0.0955475536363699	-	derivatization:Bend5_chr4_8201|reconstitution_TFBS_minus1_flank|bg_14
191	202	TTACATTCTGAT	Sox17	0.0116539	0.0579406034093678	-	derivatization:Bend5_chr4_8201|reconstitution_TFBS_minus1_flank|bg_14
196	207	TTCTGATAACCA	Gata4/6	0.576667	0.828612326670835	+	derivatization:Bend5_chr4_8201|reconstitution_TFBS_minus1_flank|bg_14
204	215	ACCAGATATGGT	Gata4/6	0.328653	0.472241218931116	+	derivatization:Bend5_chr4_8201|reconstitution_TFBS_minus1_flank|bg_14
208	219	GATATGGTCAGT	Jun_Atf3	0.0228863	0.0571615180097882	+	derivatization:Bend5_chr4_8201|reconstitution_TFBS_minus1_flank|bg_14
237	248	GATGATTTACCC	Jun_Atf3	0.190469	0.475721159549877	-	derivatization:Bend5_chr4_8201|reconstitution_TFBS_minus1_flank|bg_14
238	251	ATGATTTACCCAAG	Foxa2	0.0294631	0.130764023519912	-	derivatization:Bend5_chr4_8201|reconstitution_TFBS_minus1_flank|bg_14
249	260	AAGGGAGAAGGC	Klf4	0.0306017	0.110314943419103	-	derivatization:Bend5_chr4_8201|reconstitution_TFBS_minus1_flank|bg_14
263	274	AGTGCCGCCTAT	Klf4	0.0182812	0.0659012258676253	+	derivatization:Bend5_chr4_8201|reconstitution_TFBS_minus1_flank|bg_14
268	279	CGCCTATCTCCC	Gata4/6	0.255967	0.367798766742251	-	derivatization:Bend5_chr4_8201|reconstitution_TFBS_minus1_flank|bg_14
275	286	CTCCCATCTGGC	Gata4/6	0.0450517	0.0647347497905662	-	derivatization:Bend5_chr4_8201|reconstitution_TFBS_minus1_flank|bg_14
14	25	TCCCATTGATTT	Sox17	0.0864494	0.42980722336538	-	derivatization:Bend5_chr4_8201|reconstitution_TFBS_minus1_flank|bg_140
17	28	CATTGATTTAAA	Gata4/6	0.0505593	0.0726486155924455	+	derivatization:Bend5_chr4_8201|reconstitution_TFBS_minus1_flank|bg_140
29	40	TTCAATTGTATG	Sox17	0.0744717	0.370256758245859	-	derivatization:Bend5_chr4_8201|reconstitution_TFBS_minus1_flank|bg_140
33	46	ATTGTATGCATTTC	Foxa2	0.0487285	0.21626830578215	-	derivatization:Bend5_chr4_8201|reconstitution_TFBS_minus1_flank|bg_140
56	69	CGCATTCAAACATA	Foxa2	0.0562841	0.249801798731196	+	derivatization:Bend5_chr4_8201|reconstitution_TFBS_minus1_flank|bg_140
66	79	CATATGTACCACAT	Foxa2	0.0157291	0.0698093684081802	-	derivatization:Bend5_chr4_8201|reconstitution_TFBS_minus1_flank|bg_140
96	109	TCTGTTGAGAGAGA	Foxa2	0.017356	0.0770299253035695	-	derivatization:Bend5_chr4_8201|reconstitution_TFBS_minus1_flank|bg_140
104	115	GAGAGATAACTG	Gata4/6	0.449521	1.30334090590629	+	derivatization:Bend5_chr4_8201|reconstitution_TFBS_minus1_flank|bg_140
116	127	TTTTGATACAAA	Gata4/6	0.11677	0.167786714664362	+	derivatization:Bend5_chr4_8201|reconstitution_TFBS_minus1_flank|bg_140
118	131	TTGATACAAACAGG	Foxa2	0.0341916	0.151750195552519	+	derivatization:Bend5_chr4_8201|reconstitution_TFBS_minus1_flank|bg_140
133	146	CTATTATAAATAAG	Foxa2	0.0750368	0.33303060031222	+	derivatization:Bend5_chr4_8201|reconstitution_TFBS_minus1_flank|bg_140
147	158	GGCCATTGTTCC	Sox17	0.272337	1.35399909993195	-	derivatization:Bend5_chr4_8201|reconstitution_TFBS_minus1_flank|bg_140
160	171	TCTTTATCCCAG	Gata4/6	0.101746	0.146198741716538	-	derivatization:Bend5_chr4_8201|reconstitution_TFBS_minus1_flank|bg_140
166	177	TCCCAGTGTCCT	Sox17	0.0110178	0.0547780554358397	-	derivatization:Bend5_chr4_8201|reconstitution_TFBS_minus1_flank|bg_140
185	196	AGTTGGGACATC	Jun_Atf3	0.0239713	0.0598714469646923	+	derivatization:Bend5_chr4_8201|reconstitution_TFBS_minus1_flank|bg_140
204	215	TCCAGATATGGG	Gata4/6	0.324085	0.465677463577971	+	derivatization:Bend5_chr4_8201|reconstitution_TFBS_minus1_flank|bg_140
211	222	ATGGGAGAGGTA	Klf4	0.072173	0.260173794638433	-	derivatization:Bend5_chr4_8201|reconstitution_TFBS_minus1_flank|bg_140
236	247	CGGTGATTTACC	Gata4/6	0.0436075	0.0626595800267718	+	derivatization:Bend5_chr4_8201|reconstitution_TFBS_minus1_flank|bg_140
237	248	GGTGATTTACCC	Jun_Atf3	0.153582	0.383591067974259	-	derivatization:Bend5_chr4_8201|reconstitution_TFBS_minus1_flank|bg_140
238	251	GTGATTTACCCAAC	Foxa2	0.0168648	0.0748498665740746	-	derivatization:Bend5_chr4_8201|reconstitution_TFBS_minus1_flank|bg_140
241	254	ATTTACCCAACAAT	Foxa2	0.0244187	0.10837581453159	+	derivatization:Bend5_chr4_8201|reconstitution_TFBS_minus1_flank|bg_140
257	268	TCTGAGGAACCG	Jun_Atf3	0.0441683	0.110316087611878	-	derivatization:Bend5_chr4_8201|reconstitution_TFBS_minus1_flank|bg_140
268	279	GGCCTATCTCCT	Gata4/6	0.296117	0.425490267930691	-	derivatization:Bend5_chr4_8201|reconstitution_TFBS_minus1_flank|bg_140
14	25	TCCCATTGATTC	Sox17	0.0581308	0.289013431440915	-	derivatization:Bend5_chr4_8201|reconstitution_TFBS_minus1_flank|bg_141
17	28	CATTGATTCAAT	Gata4/6	0.040905	0.0587763600526309	+	derivatization:Bend5_chr4_8201|reconstitution_TFBS_minus1_flank|bg_141
18	29	ATTGATTCAATG	Jun_Atf3	0.0224872	0.0561647137278507	-	derivatization:Bend5_chr4_8201|reconstitution_TFBS_minus1_flank|bg_141
24	37	TCAATGTCAATTGT	Foxa2	0.0290506	0.12893325351601	+	derivatization:Bend5_chr4_8201|reconstitution_TFBS_minus1_flank|bg_141
29	40	GTCAATTGTATG	Sox17	0.060781	0.302189637445386	-	derivatization:Bend5_chr4_8201|reconstitution_TFBS_minus1_flank|bg_141
33	46	ATTGTATGCATTTC	Foxa2	0.0487285	0.21626830578215	-	derivatization:Bend5_chr4_8201|reconstitution_TFBS_minus1_flank|bg_141
56	69	CGCATTCAAACATC	Foxa2	0.0439913	0.195243521145824	+	derivatization:Bend5_chr4_8201|reconstitution_TFBS_minus1_flank|bg_141
73	84	GTCCATTTTCCC	Sox17	0.0103566	0.0514907158349959	-	derivatization:Bend5_chr4_8201|reconstitution_TFBS_minus1_flank|bg_141
94	105	CAGTCTGTCATA	Jun_Atf3	0.153648	0.38375591157889	+	derivatization:Bend5_chr4_8201|reconstitution_TFBS_minus1_flank|bg_141
104	115	TAGAGATAACTT	Gata4/6	0.689593	1.99940551237125	+	derivatization:Bend5_chr4_8201|reconstitution_TFBS_minus1_flank|bg_141
116	127	CTTTGATACAAA	Gata4/6	0.11151	0.160228625093971	+	derivatization:Bend5_chr4_8201|reconstitution_TFBS_minus1_flank|bg_141
118	131	TTGATACAAACAGG	Foxa2	0.0341916	0.151750195552519	+	derivatization:Bend5_chr4_8201|reconstitution_TFBS_minus1_flank|bg_141
138	149	CAGAGATCTAGC	Gata4/6	0.0500015	0.0718471132421862	+	derivatization:Bend5_chr4_8201|reconstitution_TFBS_minus1_flank|bg_141
147	158	AGCCATTGTTCT	Sox17	0.469197	2.33274331321404	-	derivatization:Bend5_chr4_8201|reconstitution_TFBS_minus1_flank|bg_141
160	171	TCTTTATCCCAG	Gata4/6	0.101746	0.146198741716538	-	derivatization:Bend5_chr4_8201|reconstitution_TFBS_minus1_flank|bg_141
187	200	GCTGGCTCCACAAT	Foxa2	0.0145381	0.0645234361060051	+	derivatization:Bend5_chr4_8201|reconstitution_TFBS_minus1_flank|bg_141
193	204	TCCACAATAGGT	Sox17	0.0415795	0.20672404254883	+	derivatization:Bend5_chr4_8201|reconstitution_TFBS_minus1_flank|bg_141
204	215	TCCAGATATGGG	Gata4/6	0.324085	0.465677463577971	+	derivatization:Bend5_chr4_8201|reconstitution_TFBS_minus1_flank|bg_141
211	222	ATGGGAGCAGCT	Klf4	0.0388578	0.140077054816916	-	derivatization:Bend5_chr4_8201|reconstitution_TFBS_minus1_flank|bg_141
230	241	CCTGAGGAATGA	Jun_Atf3	0.023788	0.0594136313172877	-	derivatization:Bend5_chr4_8201|reconstitution_TFBS_minus1_flank|bg_141
233	246	GAGGAATGATTTAC	Hnf1b	0.000733142	0.0509844978209383	-	derivatization:Bend5_chr4_8201|reconstitution_TFBS_minus1_flank|bg_141
234	247	AGGAATGATTTACC	Hnf1b	0.00483774	0.336428337877609	+	derivatization:Bend5_chr4_8201|reconstitution_TFBS_minus1_flank|bg_141
236	247	GAATGATTTACC	Gata4/6	0.0355783	0.0511224293084102	+	derivatization:Bend5_chr4_8201|reconstitution_TFBS_minus1_flank|bg_141
237	248	AATGATTTACCC	Jun_Atf3	0.123743	0.309064275268839	-	derivatization:Bend5_chr4_8201|reconstitution_TFBS_minus1_flank|bg_141
238	251	ATGATTTACCCAAT	Foxa2	0.0273516	0.121392700215091	-	derivatization:Bend5_chr4_8201|reconstitution_TFBS_minus1_flank|bg_141
268	279	AGCCTATCTCCA	Gata4/6	0.168255	0.487838441637349	-	derivatization:Bend5_chr4_8201|reconstitution_TFBS_minus1_flank|bg_141
270	283	CCTATCTCCACAAG	Foxa2	0.0175078	0.0777036486650055	+	derivatization:Bend5_chr4_8201|reconstitution_TFBS_minus1_flank|bg_141
8	19	GGCCTTTCCCAT	Klf4	0.0289201	0.104253005394302	+	derivatization:Bend5_chr4_8201|reconstitution_TFBS_minus1_flank|bg_142
14	25	TCCCATTGATTT	Sox17	0.0864494	0.42980722336538	-	derivatization:Bend5_chr4_8201|reconstitution_TFBS_minus1_flank|bg_142
17	28	CATTGATTTCCC	Gata4/6	0.0628235	0.0902710342443823	+	derivatization:Bend5_chr4_8201|reconstitution_TFBS_minus1_flank|bg_142
29	40	TTCAATTGTATG	Sox17	0.0744717	0.370256758245859	-	derivatization:Bend5_chr4_8201|reconstitution_TFBS_minus1_flank|bg_142
33	46	ATTGTATGCATTTC	Foxa2	0.0487285	0.21626830578215	-	derivatization:Bend5_chr4_8201|reconstitution_TFBS_minus1_flank|bg_142
44	55	TTCTCCATCACT	Jun_Atf3	0.0444314	0.110973214163063	+	derivatization:Bend5_chr4_8201|reconstitution_TFBS_minus1_flank|bg_142
56	69	TGCATTCAAACATC	Foxa2	0.0366404	0.162618533941744	+	derivatization:Bend5_chr4_8201|reconstitution_TFBS_minus1_flank|bg_142
61	72	TCAAACATCATC	Jun_Atf3	0.0596603	0.149009377353236	+	derivatization:Bend5_chr4_8201|reconstitution_TFBS_minus1_flank|bg_142
64	75	AACATCATCACC	Jun_Atf3	0.0393162	0.0981973352781549	+	derivatization:Bend5_chr4_8201|reconstitution_TFBS_minus1_flank|bg_142
65	76	ACATCATCACCT	Gata4/6	0.0512383	0.0736242701206385	-	derivatization:Bend5_chr4_8201|reconstitution_TFBS_minus1_flank|bg_142
104	115	CAGAGATAACTT	Gata4/6	0.30086	0.872313295599018	+	derivatization:Bend5_chr4_8201|reconstitution_TFBS_minus1_flank|bg_142
116	127	TTTTGATACAAA	Gata4/6	0.11677	0.167786714664362	+	derivatization:Bend5_chr4_8201|reconstitution_TFBS_minus1_flank|bg_142
118	131	TTGATACAAACAGC	Foxa2	0.0300413	0.133330208286594	+	derivatization:Bend5_chr4_8201|reconstitution_TFBS_minus1_flank|bg_142
125	136	AAACAGCTCACC	Jun_Atf3	0.0262799	0.0656374764442235	+	derivatization:Bend5_chr4_8201|reconstitution_TFBS_minus1_flank|bg_142
130	141	GCTCACCTCATC	Jun_Atf3	0.086821	0.21684676663016	+	derivatization:Bend5_chr4_8201|reconstitution_TFBS_minus1_flank|bg_142
134	145	ACCTCATCTCCT	Gata4/6	0.103078	0.148112691394819	-	derivatization:Bend5_chr4_8201|reconstitution_TFBS_minus1_flank|bg_142
147	158	CGCCATTGTTCC	Sox17	0.248347	1.23472614617478	-	derivatization:Bend5_chr4_8201|reconstitution_TFBS_minus1_flank|bg_142
160	171	CCTTTATCCCAA	Gata4/6	0.0921962	0.132476642138721	-	derivatization:Bend5_chr4_8201|reconstitution_TFBS_minus1_flank|bg_142
162	175	TTTATCCCAACATT	Foxa2	0.0604922	0.268478315709184	+	derivatization:Bend5_chr4_8201|reconstitution_TFBS_minus1_flank|bg_142
170	183	AACATTTACTCACT	Foxa2	0.0649701	0.288352267225481	-	derivatization:Bend5_chr4_8201|reconstitution_TFBS_minus1_flank|bg_142
172	183	CATTTACTCACT	Jun_Atf3	0.0740786	0.185020961362907	+	derivatization:Bend5_chr4_8201|reconstitution_TFBS_minus1_flank|bg_142
173	186	ATTTACTCACTGAA	Hnf1b	0.00210058	0.146079499514019	-	derivatization:Bend5_chr4_8201|reconstitution_TFBS_minus1_flank|bg_142
183	196	TGAAATGCTTTATT	Hnf1b	0.000989345	0.0688014845645949	+	derivatization:Bend5_chr4_8201|reconstitution_TFBS_minus1_flank|bg_142
187	198	ATGCTTTATTTT	Sox17	0.0135475	0.0673551621936356	-	derivatization:Bend5_chr4_8201|reconstitution_TFBS_minus1_flank|bg_142
204	215	GCCAGATATGGA	Gata4/6	0.325895	0.468278251053713	+	derivatization:Bend5_chr4_8201|reconstitution_TFBS_minus1_flank|bg_142
214	225	GAATAAGACACA	Jun_Atf3	0.0227153	0.0567344232159738	+	derivatization:Bend5_chr4_8201|reconstitution_TFBS_minus1_flank|bg_142
217	228	TAAGACACAACC	Jun_Atf3	0.0297437	0.0742887685308564	-	derivatization:Bend5_chr4_8201|reconstitution_TFBS_minus1_flank|bg_142
219	230	AGACACAACCCT	Klf4	0.0154322	0.0556309704961582	+	derivatization:Bend5_chr4_8201|reconstitution_TFBS_minus1_flank|bg_142
220	231	GACACAACCCTA	Klf4	0.0410692	0.148048849386401	+	derivatization:Bend5_chr4_8201|reconstitution_TFBS_minus1_flank|bg_142
233	246	CAAATTTGATTTAC	Foxa2	0.0137546	0.0610460826561695	-	derivatization:Bend5_chr4_8201|reconstitution_TFBS_minus1_flank|bg_142
236	247	ATTTGATTTACC	Gata4/6	0.0361535	0.0519489337040164	+	derivatization:Bend5_chr4_8201|reconstitution_TFBS_minus1_flank|bg_142
237	248	TTTGATTTACCC	Jun_Atf3	0.0202895	0.0506756714567054	-	derivatization:Bend5_chr4_8201|reconstitution_TFBS_minus1_flank|bg_142
238	251	TTGATTTACCCAAA	Foxa2	0.0183652	0.081508987334934	-	derivatization:Bend5_chr4_8201|reconstitution_TFBS_minus1_flank|bg_142
242	255	TTTACCCAAATAGC	Foxa2	0.0163535	0.0725805994152987	+	derivatization:Bend5_chr4_8201|reconstitution_TFBS_minus1_flank|bg_142
263	274	TCCAACGCCTAT	Klf4	0.076453	0.275602609306695	+	derivatization:Bend5_chr4_8201|reconstitution_TFBS_minus1_flank|bg_142
268	279	CGCCTATCTCCG	Gata4/6	0.280912	0.403642216235293	-	derivatization:Bend5_chr4_8201|reconstitution_TFBS_minus1_flank|bg_142
8	19	AGTACAACCCAT	Klf4	0.0236506	0.085257178549814	+	derivatization:Bend5_chr4_8201|reconstitution_TFBS_minus1_flank|bg_143
14	25	ACCCATTGATTG	Sox17	0.0434613	0.216079934352925	-	derivatization:Bend5_chr4_8201|reconstitution_TFBS_minus1_flank|bg_143
17	28	CATTGATTGCAG	Gata4/6	0.0891783	0.128140224170188	+	derivatization:Bend5_chr4_8201|reconstitution_TFBS_minus1_flank|bg_143
29	40	TTCAATTGTATG	Sox17	0.0744717	0.370256758245859	-	derivatization:Bend5_chr4_8201|reconstitution_TFBS_minus1_flank|bg_143
33	46	ATTGTATGCATTTA	Foxa2	0.0414742	0.184072051626256	-	derivatization:Bend5_chr4_8201|reconstitution_TFBS_minus1_flank|bg_143
42	53	ATTTAATCCCTG	Gata4/6	0.036192	0.0520042543215944	-	derivatization:Bend5_chr4_8201|reconstitution_TFBS_minus1_flank|bg_143
56	69	CGCATTCAAACATG	Foxa2	0.050069	0.222217753516042	+	derivatization:Bend5_chr4_8201|reconstitution_TFBS_minus1_flank|bg_143
70	81	GTAGGTGGGTCC	Klf4	0.0951783	0.343104754939315	-	derivatization:Bend5_chr4_8201|reconstitution_TFBS_minus1_flank|bg_143
96	107	AGCCTGGTCAGA	Jun_Atf3	0.0208637	0.0521098108169874	+	derivatization:Bend5_chr4_8201|reconstitution_TFBS_minus1_flank|bg_143
104	115	CAGAGATAACTG	Gata4/6	0.312556	0.906224670674887	+	derivatization:Bend5_chr4_8201|reconstitution_TFBS_minus1_flank|bg_143
116	127	TTTTGATACAAA	Gata4/6	0.11677	0.167786714664362	+	derivatization:Bend5_chr4_8201|reconstitution_TFBS_minus1_flank|bg_143
118	131	TTGATACAAACAGG	Foxa2	0.0341916	0.151750195552519	+	derivatization:Bend5_chr4_8201|reconstitution_TFBS_minus1_flank|bg_143
142	153	GAAAACGCCATT	Klf4	0.0170423	0.0614351607992819	+	derivatization:Bend5_chr4_8201|reconstitution_TFBS_minus1_flank|bg_143
147	158	CGCCATTGTTCA	Sox17	0.246055	1.223330831043	-	derivatization:Bend5_chr4_8201|reconstitution_TFBS_minus1_flank|bg_143
160	171	CCTTTATCCCAA	Gata4/6	0.0921962	0.132476642138721	-	derivatization:Bend5_chr4_8201|reconstitution_TFBS_minus1_flank|bg_143
162	175	TTTATCCCAACAAA	Foxa2	0.0349412	0.155077092994762	+	derivatization:Bend5_chr4_8201|reconstitution_TFBS_minus1_flank|bg_143
172	185	CAAAAATCAACAAC	Foxa2	0.0743635	0.33004233984282	+	derivatization:Bend5_chr4_8201|reconstitution_TFBS_minus1_flank|bg_143
204	215	ACCAGATATGGT	Gata4/6	0.328653	0.472241218931116	+	derivatization:Bend5_chr4_8201|reconstitution_TFBS_minus1_flank|bg_143
217	228	GATGATGTTGTA	Jun_Atf3	0.0608584	0.152001788303347	-	derivatization:Bend5_chr4_8201|reconstitution_TFBS_minus1_flank|bg_143
226	239	GTAGTTGGCTCTTT	Foxa2	0.0146618	0.06507244519566	-	derivatization:Bend5_chr4_8201|reconstitution_TFBS_minus1_flank|bg_143
236	247	CTTTGATTTACC	Gata4/6	0.0362471	0.052083427465193	+	derivatization:Bend5_chr4_8201|reconstitution_TFBS_minus1_flank|bg_143
237	248	TTTGATTTACCC	Jun_Atf3	0.0202895	0.0506756714567054	-	derivatization:Bend5_chr4_8201|reconstitution_TFBS_minus1_flank|bg_143
238	251	TTGATTTACCCAAT	Foxa2	0.0204694	0.0908479115584746	-	derivatization:Bend5_chr4_8201|reconstitution_TFBS_minus1_flank|bg_143
250	261	ATGTGTGTGCCC	Klf4	0.0503051	0.18134300578701	-	derivatization:Bend5_chr4_8201|reconstitution_TFBS_minus1_flank|bg_143
251	264	TGTGTGTGCCCAGA	Foxa2	0.0640135	0.284106656108553	-	derivatization:Bend5_chr4_8201|reconstitution_TFBS_minus1_flank|bg_143
259	270	CCCAGATGTGGC	Gata4/6	0.0432362	0.0621260593694551	+	derivatization:Bend5_chr4_8201|reconstitution_TFBS_minus1_flank|bg_143
268	279	GGCCTATCTCCC	Gata4/6	0.270521	0.388711397085876	-	derivatization:Bend5_chr4_8201|reconstitution_TFBS_minus1_flank|bg_143
280	291	GCTGAGGAGAGA	Jun_Atf3	0.0241025	0.0601991360696539	-	derivatization:Bend5_chr4_8201|reconstitution_TFBS_minus1_flank|bg_143
14	25	TCCCATTGATTT	Sox17	0.0864494	0.42980722336538	-	derivatization:Bend5_chr4_8201|reconstitution_TFBS_minus1_flank|bg_144
17	28	CATTGATTTCGG	Gata4/6	0.0737892	0.106027639339826	+	derivatization:Bend5_chr4_8201|reconstitution_TFBS_minus1_flank|bg_144
29	40	TTCAATTGTATG	Sox17	0.0744717	0.370256758245859	-	derivatization:Bend5_chr4_8201|reconstitution_TFBS_minus1_flank|bg_144
33	46	ATTGTATGCATTTT	Foxa2	0.0462263	0.205162965894238	-	derivatization:Bend5_chr4_8201|reconstitution_TFBS_minus1_flank|bg_144
51	64	TGCTACGCATTCAA	Hnf1b	0.00197364	0.137251779708865	-	derivatization:Bend5_chr4_8201|reconstitution_TFBS_minus1_flank|bg_144
51	62	TGCTACGCATTC	Klf4	0.0157653	0.0568317504414849	+	derivatization:Bend5_chr4_8201|reconstitution_TFBS_minus1_flank|bg_144
56	69	CGCATTCAAACATA	Foxa2	0.0562841	0.249801798731196	+	derivatization:Bend5_chr4_8201|reconstitution_TFBS_minus1_flank|bg_144
60	73	TTCAAACATACAAT	Foxa2	0.0126863	0.0563047212133368	+	derivatization:Bend5_chr4_8201|reconstitution_TFBS_minus1_flank|bg_144
66	77	CATACAATATAT	Sox17	0.0425408	0.211503412721684	+	derivatization:Bend5_chr4_8201|reconstitution_TFBS_minus1_flank|bg_144
78	91	TTTAATTCTTTATT	Hnf1b	0.013763	0.957112869689056	+	derivatization:Bend5_chr4_8201|reconstitution_TFBS_minus1_flank|bg_144
78	89	TTTAATTCTTTA	Sox17	0.0271994	0.135229378008457	-	derivatization:Bend5_chr4_8201|reconstitution_TFBS_minus1_flank|bg_144
86	99	TTTATTTGGACAAA	Foxa2	0.0449915	0.199682639104376	-	derivatization:Bend5_chr4_8201|reconstitution_TFBS_minus1_flank|bg_144
97	108	AAAATATCAGAG	Gata4/6	0.0964119	0.138534177918549	-	derivatization:Bend5_chr4_8201|reconstitution_TFBS_minus1_flank|bg_144
104	115	CAGAGATAACTA	Gata4/6	0.315365	0.914369083515868	+	derivatization:Bend5_chr4_8201|reconstitution_TFBS_minus1_flank|bg_144
116	127	GTTTGATACAAA	Gata4/6	0.101608	0.146000449632752	+	derivatization:Bend5_chr4_8201|reconstitution_TFBS_minus1_flank|bg_144
118	131	TTGATACAAACAGT	Foxa2	0.0513586	0.227941295327028	+	derivatization:Bend5_chr4_8201|reconstitution_TFBS_minus1_flank|bg_144
124	135	CAAACAGTCATG	Jun_Atf3	0.0640554	0.159986712606415	+	derivatization:Bend5_chr4_8201|reconstitution_TFBS_minus1_flank|bg_144
143	154	GGTGAGCCATTG	Jun_Atf3	0.0690109	0.172363719920725	-	derivatization:Bend5_chr4_8201|reconstitution_TFBS_minus1_flank|bg_144
147	158	AGCCATTGTTCC	Sox17	0.3155	1.56859595291323	-	derivatization:Bend5_chr4_8201|reconstitution_TFBS_minus1_flank|bg_144
160	171	TCTTTATCCCAT	Gata4/6	0.101484	0.145822274137176	-	derivatization:Bend5_chr4_8201|reconstitution_TFBS_minus1_flank|bg_144
166	177	TCCCATAGTTAT	Sox17	0.0325399	0.161781158314426	-	derivatization:Bend5_chr4_8201|reconstitution_TFBS_minus1_flank|bg_144
169	182	CATAGTTATACAAT	Foxa2	0.01344	0.0596498153998602	+	derivatization:Bend5_chr4_8201|reconstitution_TFBS_minus1_flank|bg_144
175	186	TATACAATTTGA	Sox17	0.0237982	0.118319366740475	+	derivatization:Bend5_chr4_8201|reconstitution_TFBS_minus1_flank|bg_144
181	192	ATTTGATAGCTG	Gata4/6	0.14839	0.213221466036179	+	derivatization:Bend5_chr4_8201|reconstitution_TFBS_minus1_flank|bg_144
189	202	GCTGTGTGTTCATA	Foxa2	0.0253981	0.112722617299642	-	derivatization:Bend5_chr4_8201|reconstitution_TFBS_minus1_flank|bg_144
191	204	TGTGTGTTCATATA	Foxa2	0.0148313	0.065824725233627	+	derivatization:Bend5_chr4_8201|reconstitution_TFBS_minus1_flank|bg_144
204	215	ACCAGATATGGA	Gata4/6	0.356732	0.512587910384919	+	derivatization:Bend5_chr4_8201|reconstitution_TFBS_minus1_flank|bg_144
218	229	CTAGAATCTTCT	Gata4/6	0.042367	0.0608771066214354	-	derivatization:Bend5_chr4_8201|reconstitution_TFBS_minus1_flank|bg_144
225	236	CTTCTATCTTCT	Gata4/6	0.156871	0.225407807794066	-	derivatization:Bend5_chr4_8201|reconstitution_TFBS_minus1_flank|bg_144
233	244	TTCTTTTGATTT	Sox17	0.0147252	0.0732104251215149	-	derivatization:Bend5_chr4_8201|reconstitution_TFBS_minus1_flank|bg_144
236	247	TTTTGATTTACC	Gata4/6	0.0379569	0.0545402376453174	+	derivatization:Bend5_chr4_8201|reconstitution_TFBS_minus1_flank|bg_144
237	248	TTTGATTTACCC	Jun_Atf3	0.0202895	0.0506756714567054	-	derivatization:Bend5_chr4_8201|reconstitution_TFBS_minus1_flank|bg_144
238	251	TTGATTTACCCAAG	Foxa2	0.0220497	0.097861646921302	-	derivatization:Bend5_chr4_8201|reconstitution_TFBS_minus1_flank|bg_144
256	269	CATGTTTATAAGTG	Foxa2	0.0566542	0.251444387769848	-	derivatization:Bend5_chr4_8201|reconstitution_TFBS_minus1_flank|bg_144
268	279	TGCCTATCTCCG	Gata4/6	0.324633	0.466464884316483	-	derivatization:Bend5_chr4_8201|reconstitution_TFBS_minus1_flank|bg_144
278	291	CGTGTGTATGGAAA	Foxa2	0.0119184	0.0528966041563761	-	derivatization:Bend5_chr4_8201|reconstitution_TFBS_minus1_flank|bg_144
282	295	TGTATGGAAATTTG	Foxa2	0.0131748	0.058472796720988	-	derivatization:Bend5_chr4_8201|reconstitution_TFBS_minus1_flank|bg_144
14	25	GCCCATTGATTA	Sox17	0.0470061	0.233703892938937	-	derivatization:Bend5_chr4_8201|reconstitution_TFBS_minus1_flank|bg_145
17	28	CATTGATTATGG	Gata4/6	0.120806	0.173586039665521	+	derivatization:Bend5_chr4_8201|reconstitution_TFBS_minus1_flank|bg_145
21	34	GATTATGGATCAAT	Hnf1b	0.000731833	0.0508934667414918	-	derivatization:Bend5_chr4_8201|reconstitution_TFBS_minus1_flank|bg_145
21	32	GATTATGGATCA	Jun_Atf3	0.0285326	0.0712638883858939	-	derivatization:Bend5_chr4_8201|reconstitution_TFBS_minus1_flank|bg_145
22	35	ATTATGGATCAATT	Foxa2	0.0138067	0.0612773144554502	-	derivatization:Bend5_chr4_8201|reconstitution_TFBS_minus1_flank|bg_145
27	38	GGATCAATTGTA	Sox17	0.0106137	0.0527689599538358	+	derivatization:Bend5_chr4_8201|reconstitution_TFBS_minus1_flank|bg_145
29	40	ATCAATTGTATG	Sox17	0.0704144	0.350084763444734	-	derivatization:Bend5_chr4_8201|reconstitution_TFBS_minus1_flank|bg_145
33	46	ATTGTATGCATTTG	Foxa2	0.0497949	0.221001234587388	-	derivatization:Bend5_chr4_8201|reconstitution_TFBS_minus1_flank|bg_145
46	57	GGCGCCACCCAG	Klf4	0.0709461	0.255750987928973	+	derivatization:Bend5_chr4_8201|reconstitution_TFBS_minus1_flank|bg_145
56	69	AGCATTCAAACATG	Foxa2	0.0464807	0.206292051685735	+	derivatization:Bend5_chr4_8201|reconstitution_TFBS_minus1_flank|bg_145
80	91	AGTGAGGCACTG	Jun_Atf3	0.117322	0.293026990642628	-	derivatization:Bend5_chr4_8201|reconstitution_TFBS_minus1_flank|bg_145
90	101	TGTGACTGTAAT	Jun_Atf3	0.0633701	0.158275086511672	-	derivatization:Bend5_chr4_8201|reconstitution_TFBS_minus1_flank|bg_145
100	111	ATGGGAGAGATA	Klf4	0.0347189	0.125156886351853	-	derivatization:Bend5_chr4_8201|reconstitution_TFBS_minus1_flank|bg_145
104	115	GAGAGATAACTG	Gata4/6	0.449521	1.30334090590629	+	derivatization:Bend5_chr4_8201|reconstitution_TFBS_minus1_flank|bg_145
108	121	GATAACTGATTTGA	Hnf1b	0.0019666	0.136762200794194	-	derivatization:Bend5_chr4_8201|reconstitution_TFBS_minus1_flank|bg_145
111	122	AACTGATTTGAT	Gata4/6	0.0998002	0.143402823335156	+	derivatization:Bend5_chr4_8201|reconstitution_TFBS_minus1_flank|bg_145
112	123	ACTGATTTGATA	Jun_Atf3	0.0225471	0.0563143217872044	-	derivatization:Bend5_chr4_8201|reconstitution_TFBS_minus1_flank|bg_145
116	127	ATTTGATACAAA	Gata4/6	0.111222	0.159814798136504	+	derivatization:Bend5_chr4_8201|reconstitution_TFBS_minus1_flank|bg_145
118	131	TTGATACAAACAGA	Foxa2	0.0384359	0.170587376467819	+	derivatization:Bend5_chr4_8201|reconstitution_TFBS_minus1_flank|bg_145
137	150	TTTAATAAACTGCC	Hnf1b	0.00119111	0.0828327188996099	+	derivatization:Bend5_chr4_8201|reconstitution_TFBS_minus1_flank|bg_145
147	158	TGCCATTGTTCA	Sox17	0.330599	1.64366482864394	-	derivatization:Bend5_chr4_8201|reconstitution_TFBS_minus1_flank|bg_145
154	165	GTTCAATCTTTA	Gata4/6	0.0712728	0.102411826298965	-	derivatization:Bend5_chr4_8201|reconstitution_TFBS_minus1_flank|bg_145
155	168	TTCAATCTTTATCC	Hnf1b	0.00415779	0.289142942560812	+	derivatization:Bend5_chr4_8201|reconstitution_TFBS_minus1_flank|bg_145
160	171	TCTTTATCCCAT	Gata4/6	0.101484	0.145822274137176	-	derivatization:Bend5_chr4_8201|reconstitution_TFBS_minus1_flank|bg_145
184	195	AACTGAGTCTTA	Jun_Atf3	0.0243747	0.0608789910572344	+	derivatization:Bend5_chr4_8201|reconstitution_TFBS_minus1_flank|bg_145
194	207	TATGAATTATTCCA	Hnf1b	0.00103851	0.0722205395844497	-	derivatization:Bend5_chr4_8201|reconstitution_TFBS_minus1_flank|bg_145
194	205	TATGAATTATTC	Jun_Atf3	0.0498246	0.124443434291716	-	derivatization:Bend5_chr4_8201|reconstitution_TFBS_minus1_flank|bg_145
195	206	ATGAATTATTCC	Sox17	0.0125657	0.0624738705721769	-	derivatization:Bend5_chr4_8201|reconstitution_TFBS_minus1_flank|bg_145
204	215	TCCAGATATGGT	Gata4/6	0.345046	0.495796306826062	+	derivatization:Bend5_chr4_8201|reconstitution_TFBS_minus1_flank|bg_145
210	223	TATGGTTGCACAAT	Foxa2	0.0151459	0.0672209924899363	-	derivatization:Bend5_chr4_8201|reconstitution_TFBS_minus1_flank|bg_145
216	227	TGCACAATTACT	Sox17	0.0249175	0.123884277834281	+	derivatization:Bend5_chr4_8201|reconstitution_TFBS_minus1_flank|bg_145
226	237	CTGGGGGGGGGG	Klf4	0.0163347	0.0588843595704822	-	derivatization:Bend5_chr4_8201|reconstitution_TFBS_minus1_flank|bg_145
229	240	GGGGGGGGGGTG	Klf4	0.0160363	0.0578086683795922	-	derivatization:Bend5_chr4_8201|reconstitution_TFBS_minus1_flank|bg_145
234	245	GGGGGTGATTTA	Klf4	0.0211903	0.0763881335198314	-	derivatization:Bend5_chr4_8201|reconstitution_TFBS_minus1_flank|bg_145
236	247	GGGTGATTTACC	Gata4/6	0.0397352	0.0570954754177558	+	derivatization:Bend5_chr4_8201|reconstitution_TFBS_minus1_flank|bg_145
237	248	GGTGATTTACCC	Jun_Atf3	0.153582	0.383591067974259	-	derivatization:Bend5_chr4_8201|reconstitution_TFBS_minus1_flank|bg_145
238	251	GTGATTTACCCAAC	Foxa2	0.0168648	0.0748498665740746	-	derivatization:Bend5_chr4_8201|reconstitution_TFBS_minus1_flank|bg_145
256	267	TTTCTAGTCACT	Jun_Atf3	0.104824	0.261811606238581	+	derivatization:Bend5_chr4_8201|reconstitution_TFBS_minus1_flank|bg_145
268	279	AGCCTATCTCCT	Gata4/6	0.298309	0.42863995088474	-	derivatization:Bend5_chr4_8201|reconstitution_TFBS_minus1_flank|bg_145
273	284	ATCTCCTCCCAG	Klf4	0.035246	0.127057009765788	+	derivatization:Bend5_chr4_8201|reconstitution_TFBS_minus1_flank|bg_145
8	19	TTGCAAGCCCAT	Klf4	0.0419961	0.151390197123787	+	derivatization:Bend5_chr4_8201|reconstitution_TFBS_minus1_flank|bg_146
14	25	GCCCATTGATTT	Sox17	0.0705568	0.350792744629187	-	derivatization:Bend5_chr4_8201|reconstitution_TFBS_minus1_flank|bg_146
15	28	CCCATTGATTTAGG	Foxa2	0.0121243	0.0538104357777177	-	derivatization:Bend5_chr4_8201|reconstitution_TFBS_minus1_flank|bg_146
17	28	CATTGATTTAGG	Gata4/6	0.045118	0.0648300162047329	+	derivatization:Bend5_chr4_8201|reconstitution_TFBS_minus1_flank|bg_146
27	38	GGATCAATTGTA	Sox17	0.0106137	0.0527689599538358	+	derivatization:Bend5_chr4_8201|reconstitution_TFBS_minus1_flank|bg_146
29	40	ATCAATTGTATG	Sox17	0.0704144	0.350084763444734	-	derivatization:Bend5_chr4_8201|reconstitution_TFBS_minus1_flank|bg_146
33	46	ATTGTATGCATTTT	Foxa2	0.0462263	0.205162965894238	-	derivatization:Bend5_chr4_8201|reconstitution_TFBS_minus1_flank|bg_146
38	49	ATGCATTTTCTT	Sox17	0.0124936	0.0621154053797679	-	derivatization:Bend5_chr4_8201|reconstitution_TFBS_minus1_flank|bg_146
43	54	TTTTCTTGTCTT	Sox17	0.0134031	0.0666372374532214	-	derivatization:Bend5_chr4_8201|reconstitution_TFBS_minus1_flank|bg_146
56	69	TGCATTCAAACATC	Foxa2	0.0366404	0.162618533941744	+	derivatization:Bend5_chr4_8201|reconstitution_TFBS_minus1_flank|bg_146
74	85	CAGAGATGAAAC	Gata4/6	0.0613774	0.088193134372188	+	derivatization:Bend5_chr4_8201|reconstitution_TFBS_minus1_flank|bg_146
78	89	GATGAAACACCA	Jun_Atf3	0.0532097	0.132898162867979	-	derivatization:Bend5_chr4_8201|reconstitution_TFBS_minus1_flank|bg_146
89	100	AAGGCCACCCCA	Klf4	0.0151855	0.054741650734789	+	derivatization:Bend5_chr4_8201|reconstitution_TFBS_minus1_flank|bg_146
104	115	GAGAGATAACTC	Gata4/6	0.450988	1.30759432478764	+	derivatization:Bend5_chr4_8201|reconstitution_TFBS_minus1_flank|bg_146
116	127	TTTTGATACAAA	Gata4/6	0.11677	0.167786714664362	+	derivatization:Bend5_chr4_8201|reconstitution_TFBS_minus1_flank|bg_146
118	131	TTGATACAAACAGA	Foxa2	0.0384359	0.170587376467819	+	derivatization:Bend5_chr4_8201|reconstitution_TFBS_minus1_flank|bg_146
126	137	AACAGATTGAAA	Gata4/6	0.0888147	0.127617767636387	+	derivatization:Bend5_chr4_8201|reconstitution_TFBS_minus1_flank|bg_146
133	146	TGAAAGCAAACATT	Foxa2	0.409693	1.8183118914148	+	derivatization:Bend5_chr4_8201|reconstitution_TFBS_minus1_flank|bg_146
141	154	AACATTTGCCATTG	Foxa2	0.0217368	0.096472924656524	-	derivatization:Bend5_chr4_8201|reconstitution_TFBS_minus1_flank|bg_146
147	158	TGCCATTGTTCA	Sox17	0.330599	1.64366482864394	-	derivatization:Bend5_chr4_8201|reconstitution_TFBS_minus1_flank|bg_146
154	167	GTTCATCCTTTATC	Hnf1b	0.00134286	0.0933857871242204	+	derivatization:Bend5_chr4_8201|reconstitution_TFBS_minus1_flank|bg_146
160	171	CCTTTATCCCAC	Gata4/6	0.080225	0.115275234940039	-	derivatization:Bend5_chr4_8201|reconstitution_TFBS_minus1_flank|bg_146
176	187	AGTTACGAGACA	Jun_Atf3	0.0351108	0.0876938005067692	-	derivatization:Bend5_chr4_8201|reconstitution_TFBS_minus1_flank|bg_146
190	201	TTTTGATTATCT	Gata4/6	0.102384	0.147115483379258	+	derivatization:Bend5_chr4_8201|reconstitution_TFBS_minus1_flank|bg_146
193	204	TGATTATCTGGA	Gata4/6	0.457368	0.657191694036223	-	derivatization:Bend5_chr4_8201|reconstitution_TFBS_minus1_flank|bg_146
204	215	ACCAGATATGGT	Gata4/6	0.328653	0.472241218931116	+	derivatization:Bend5_chr4_8201|reconstitution_TFBS_minus1_flank|bg_146
227	240	GCTTTCCAAATATG	Foxa2	0.0390858	0.173471782347906	+	derivatization:Bend5_chr4_8201|reconstitution_TFBS_minus1_flank|bg_146
236	247	ATATGATTTACC	Gata4/6	0.0367488	0.0528043197726958	+	derivatization:Bend5_chr4_8201|reconstitution_TFBS_minus1_flank|bg_146
237	248	TATGATTTACCC	Jun_Atf3	0.139163	0.347577735623327	-	derivatization:Bend5_chr4_8201|reconstitution_TFBS_minus1_flank|bg_146
238	251	ATGATTTACCCAAG	Foxa2	0.0294631	0.130764023519912	-	derivatization:Bend5_chr4_8201|reconstitution_TFBS_minus1_flank|bg_146
264	275	TATGAGCCTATC	Jun_Atf3	0.0288687	0.0721033419543208	-	derivatization:Bend5_chr4_8201|reconstitution_TFBS_minus1_flank|bg_146
268	279	AGCCTATCTCCT	Gata4/6	0.298309	0.42863995088474	-	derivatization:Bend5_chr4_8201|reconstitution_TFBS_minus1_flank|bg_146
272	283	TATCTCCTCATA	Jun_Atf3	0.0613983	0.153350258941829	+	derivatization:Bend5_chr4_8201|reconstitution_TFBS_minus1_flank|bg_146
286	297	GGTAGCACCCGA	Klf4	0.0159373	0.0574517869188076	+	derivatization:Bend5_chr4_8201|reconstitution_TFBS_minus1_flank|bg_146
8	19	AAAACAACCCAT	Klf4	0.0201196	0.0725284064484976	+	derivatization:Bend5_chr4_8201|reconstitution_TFBS_minus1_flank|bg_147
14	25	ACCCATTGATTG	Sox17	0.0434613	0.216079934352925	-	derivatization:Bend5_chr4_8201|reconstitution_TFBS_minus1_flank|bg_147
17	28	CATTGATTGGAA	Gata4/6	0.111303	0.159931186968292	+	derivatization:Bend5_chr4_8201|reconstitution_TFBS_minus1_flank|bg_147
24	35	TGGAAATCAATT	Gata4/6	0.0685182	0.0984537438786988	-	derivatization:Bend5_chr4_8201|reconstitution_TFBS_minus1_flank|bg_147
27	38	AAATCAATTGTA	Sox17	0.0213349	0.106072386040598	+	derivatization:Bend5_chr4_8201|reconstitution_TFBS_minus1_flank|bg_147
29	40	ATCAATTGTATG	Sox17	0.0704144	0.350084763444734	-	derivatization:Bend5_chr4_8201|reconstitution_TFBS_minus1_flank|bg_147
33	46	ATTGTATGCATTTC	Foxa2	0.0487285	0.21626830578215	-	derivatization:Bend5_chr4_8201|reconstitution_TFBS_minus1_flank|bg_147
43	56	TTTCAGTACACATC	Foxa2	0.0718077	0.31869911081016	+	derivatization:Bend5_chr4_8201|reconstitution_TFBS_minus1_flank|bg_147
56	69	CGCATTCAAACATA	Foxa2	0.0562841	0.249801798731196	+	derivatization:Bend5_chr4_8201|reconstitution_TFBS_minus1_flank|bg_147
74	85	GAAACAGTGCGT	Sox17	0.0111462	0.0554164317285626	+	derivatization:Bend5_chr4_8201|reconstitution_TFBS_minus1_flank|bg_147
78	89	CAGTGCGTGCAG	Klf4	0.0180727	0.0651496118820336	-	derivatization:Bend5_chr4_8201|reconstitution_TFBS_minus1_flank|bg_147
104	115	TAGAGATAACTC	Gata4/6	0.718741	2.08391720531853	+	derivatization:Bend5_chr4_8201|reconstitution_TFBS_minus1_flank|bg_147
108	119	GATAACTCCTTT	Klf4	0.0171007	0.0616456848125123	+	derivatization:Bend5_chr4_8201|reconstitution_TFBS_minus1_flank|bg_147
108	119	GATAACTCCTTT	Jun_Atf3	0.020249	0.0505745174265915	-	derivatization:Bend5_chr4_8201|reconstitution_TFBS_minus1_flank|bg_147
116	127	CTTTGATACAAA	Gata4/6	0.11151	0.160228625093971	+	derivatization:Bend5_chr4_8201|reconstitution_TFBS_minus1_flank|bg_147
118	131	TTGATACAAACAGC	Foxa2	0.0300413	0.133330208286594	+	derivatization:Bend5_chr4_8201|reconstitution_TFBS_minus1_flank|bg_147
147	158	CGCCATTGTTCT	Sox17	0.369331	1.8362317333927	-	derivatization:Bend5_chr4_8201|reconstitution_TFBS_minus1_flank|bg_147
160	171	GCTTTATCCCAC	Gata4/6	0.0847864	0.121829506758743	-	derivatization:Bend5_chr4_8201|reconstitution_TFBS_minus1_flank|bg_147
179	192	TAAGTTTGTTAATC	Foxa2	0.0159545	0.0708097455206153	-	derivatization:Bend5_chr4_8201|reconstitution_TFBS_minus1_flank|bg_147
183	196	TTTGTTAATCCAGT	Foxa2	0.0197554	0.0876790151153571	-	derivatization:Bend5_chr4_8201|reconstitution_TFBS_minus1_flank|bg_147
194	205	AGTTGATTATAC	Gata4/6	0.113306	0.162809295981503	+	derivatization:Bend5_chr4_8201|reconstitution_TFBS_minus1_flank|bg_147
204	215	ACCAGATATGGA	Gata4/6	0.356732	0.512587910384919	+	derivatization:Bend5_chr4_8201|reconstitution_TFBS_minus1_flank|bg_147
208	221	GATATGGACTTTAT	Foxa2	0.0641795	0.284843402340426	-	derivatization:Bend5_chr4_8201|reconstitution_TFBS_minus1_flank|bg_147
216	227	CTTTATTCTTGA	Sox17	0.0137138	0.0681819688718273	-	derivatization:Bend5_chr4_8201|reconstitution_TFBS_minus1_flank|bg_147
237	248	GTTGATTTACCC	Jun_Atf3	0.0277699	0.0693589457002669	-	derivatization:Bend5_chr4_8201|reconstitution_TFBS_minus1_flank|bg_147
238	251	TTGATTTACCCAAG	Foxa2	0.0220497	0.097861646921302	-	derivatization:Bend5_chr4_8201|reconstitution_TFBS_minus1_flank|bg_147
268	279	AGCCTATCTCCT	Gata4/6	0.298309	0.42863995088474	-	derivatization:Bend5_chr4_8201|reconstitution_TFBS_minus1_flank|bg_147
3	14	TGGCATTGTGCA	Sox17	0.0572137	0.284453813854808	-	derivatization:Bend5_chr4_8201|reconstitution_TFBS_minus1_flank|bg_148
8	19	TTGTGCACCCAT	Klf4	0.0212437	0.0765806332168606	+	derivatization:Bend5_chr4_8201|reconstitution_TFBS_minus1_flank|bg_148
14	27	ACCCATTGATTAAA	Hnf1b	0.00150388	0.10458351394812	-	derivatization:Bend5_chr4_8201|reconstitution_TFBS_minus1_flank|bg_148
14	25	ACCCATTGATTA	Sox17	0.0544563	0.270744633250805	-	derivatization:Bend5_chr4_8201|reconstitution_TFBS_minus1_flank|bg_148
17	28	CATTGATTAAAC	Gata4/6	0.121355	0.174374897303191	+	derivatization:Bend5_chr4_8201|reconstitution_TFBS_minus1_flank|bg_148
18	31	ATTGATTAAACGTC	Foxa2	0.0151929	0.0674295893146233	+	derivatization:Bend5_chr4_8201|reconstitution_TFBS_minus1_flank|bg_148
29	40	GTCAATTGTATG	Sox17	0.060781	0.302189637445386	-	derivatization:Bend5_chr4_8201|reconstitution_TFBS_minus1_flank|bg_148
33	46	ATTGTATGCATTTT	Foxa2	0.0462263	0.205162965894238	-	derivatization:Bend5_chr4_8201|reconstitution_TFBS_minus1_flank|bg_148
56	69	TGCATTCAAACATA	Foxa2	0.046879	0.2080597988192	+	derivatization:Bend5_chr4_8201|reconstitution_TFBS_minus1_flank|bg_148
68	79	TAGTGGGTCAGA	Jun_Atf3	0.0775351	0.193654020747815	+	derivatization:Bend5_chr4_8201|reconstitution_TFBS_minus1_flank|bg_148
104	115	GAGAGATAACTG	Gata4/6	0.449521	1.30334090590629	+	derivatization:Bend5_chr4_8201|reconstitution_TFBS_minus1_flank|bg_148
116	127	TTTTGATACAAA	Gata4/6	0.11677	0.167786714664362	+	derivatization:Bend5_chr4_8201|reconstitution_TFBS_minus1_flank|bg_148
118	131	TTGATACAAACAGT	Foxa2	0.0513586	0.227941295327028	+	derivatization:Bend5_chr4_8201|reconstitution_TFBS_minus1_flank|bg_148
141	152	TATGATGGCCAT	Jun_Atf3	0.0434888	0.1086189477733	-	derivatization:Bend5_chr4_8201|reconstitution_TFBS_minus1_flank|bg_148
147	158	GGCCATTGTTCT	Sox17	0.405006	2.01359991285444	-	derivatization:Bend5_chr4_8201|reconstitution_TFBS_minus1_flank|bg_148
154	165	GTTCTTTCTTTA	Sox17	0.0119065	0.0591964745272945	-	derivatization:Bend5_chr4_8201|reconstitution_TFBS_minus1_flank|bg_148
160	171	TCTTTATCCCAT	Gata4/6	0.101484	0.145822274137176	-	derivatization:Bend5_chr4_8201|reconstitution_TFBS_minus1_flank|bg_148
170	181	ATATAAGTGATT	Jun_Atf3	0.021703	0.0542060719892002	+	derivatization:Bend5_chr4_8201|reconstitution_TFBS_minus1_flank|bg_148
171	184	TATAAGTGATTAGC	Hnf1b	0.00468536	0.325831457903532	-	derivatization:Bend5_chr4_8201|reconstitution_TFBS_minus1_flank|bg_148
172	185	ATAAGTGATTAGCT	Hnf1b	0.000951017	0.0661360611780191	+	derivatization:Bend5_chr4_8201|reconstitution_TFBS_minus1_flank|bg_148
174	185	AAGTGATTAGCT	Gata4/6	0.221377	0.318096424871563	+	derivatization:Bend5_chr4_8201|reconstitution_TFBS_minus1_flank|bg_148
175	186	AGTGATTAGCTA	Jun_Atf3	0.0346814	0.0866213180245242	-	derivatization:Bend5_chr4_8201|reconstitution_TFBS_minus1_flank|bg_148
204	215	CCCAGATATGGG	Gata4/6	0.309487	0.444701609671399	+	derivatization:Bend5_chr4_8201|reconstitution_TFBS_minus1_flank|bg_148
211	222	ATGGGTCTCATA	Jun_Atf3	0.040661	0.101556148604012	+	derivatization:Bend5_chr4_8201|reconstitution_TFBS_minus1_flank|bg_148
216	227	TCTCATATCATC	Jun_Atf3	0.0492645	0.123044511519696	+	derivatization:Bend5_chr4_8201|reconstitution_TFBS_minus1_flank|bg_148
217	228	CTCATATCATCT	Gata4/6	0.191334	0.274927663471705	-	derivatization:Bend5_chr4_8201|reconstitution_TFBS_minus1_flank|bg_148
220	231	ATATCATCTTTC	Gata4/6	0.0472228	0.0678544015522156	-	derivatization:Bend5_chr4_8201|reconstitution_TFBS_minus1_flank|bg_148
236	247	ACTTGATTTACC	Gata4/6	0.0395616	0.0568460297239497	+	derivatization:Bend5_chr4_8201|reconstitution_TFBS_minus1_flank|bg_148
238	251	TTGATTTACCCAAA	Foxa2	0.0183652	0.081508987334934	-	derivatization:Bend5_chr4_8201|reconstitution_TFBS_minus1_flank|bg_148
263	274	TGAAGCGCCTAT	Klf4	0.0202507	0.0730010040192942	+	derivatization:Bend5_chr4_8201|reconstitution_TFBS_minus1_flank|bg_148
268	279	CGCCTATCTCCT	Gata4/6	0.280187	0.402600464345838	-	derivatization:Bend5_chr4_8201|reconstitution_TFBS_minus1_flank|bg_148
276	287	TCCTGATAGAAT	Gata4/6	0.203186	0.291957792290768	+	derivatization:Bend5_chr4_8201|reconstitution_TFBS_minus1_flank|bg_148
282	295	TAGAATTCATTAAC	Hnf1b	0.001596	0.11098976531452	-	derivatization:Bend5_chr4_8201|reconstitution_TFBS_minus1_flank|bg_148
283	296	AGAATTCATTAACT	Hnf1b	0.00106161	0.0738269703982125	+	derivatization:Bend5_chr4_8201|reconstitution_TFBS_minus1_flank|bg_148
4	15	GAAGATGCAACC	Jun_Atf3	0.0251414	0.0627939242643542	-	derivatization:Bend5_chr4_8201|reconstitution_TFBS_minus1_flank|bg_149
14	25	CCCCATTGATTA	Sox17	0.0428655	0.21311774903202	-	derivatization:Bend5_chr4_8201|reconstitution_TFBS_minus1_flank|bg_149
17	28	CATTGATTAAGG	Gata4/6	0.118416	0.170151850678214	+	derivatization:Bend5_chr4_8201|reconstitution_TFBS_minus1_flank|bg_149
29	40	TTCAATTGTATG	Sox17	0.0744717	0.370256758245859	-	derivatization:Bend5_chr4_8201|reconstitution_TFBS_minus1_flank|bg_149
33	46	ATTGTATGCATTTT	Foxa2	0.0462263	0.205162965894238	-	derivatization:Bend5_chr4_8201|reconstitution_TFBS_minus1_flank|bg_149
38	49	ATGCATTTTTTA	Sox17	0.0180546	0.0897634627304826	-	derivatization:Bend5_chr4_8201|reconstitution_TFBS_minus1_flank|bg_149
56	69	CGCATTCAAACATA	Foxa2	0.0562841	0.249801798731196	+	derivatization:Bend5_chr4_8201|reconstitution_TFBS_minus1_flank|bg_149
82	93	AAAACAAAAATG	Sox17	0.0353325	0.17566534550335	+	derivatization:Bend5_chr4_8201|reconstitution_TFBS_minus1_flank|bg_149
104	115	GAGAGATAACTA	Gata4/6	0.453561	1.31505447937641	+	derivatization:Bend5_chr4_8201|reconstitution_TFBS_minus1_flank|bg_149
116	127	TTTTGATACAAA	Gata4/6	0.11677	0.167786714664362	+	derivatization:Bend5_chr4_8201|reconstitution_TFBS_minus1_flank|bg_149
118	131	TTGATACAAACAGA	Foxa2	0.0384359	0.170587376467819	+	derivatization:Bend5_chr4_8201|reconstitution_TFBS_minus1_flank|bg_149
126	137	AACAGATTTACA	Gata4/6	0.0592013	0.0850662981147493	+	derivatization:Bend5_chr4_8201|reconstitution_TFBS_minus1_flank|bg_149
128	141	CAGATTTACACAGG	Foxa2	0.0398723	0.176962450488679	-	derivatization:Bend5_chr4_8201|reconstitution_TFBS_minus1_flank|bg_149
139	150	AGGGGAGTAGCC	Klf4	0.0799324	0.288145370464815	-	derivatization:Bend5_chr4_8201|reconstitution_TFBS_minus1_flank|bg_149
147	158	AGCCATTGTTCA	Sox17	0.312587	1.55411316365543	-	derivatization:Bend5_chr4_8201|reconstitution_TFBS_minus1_flank|bg_149
154	165	GTTCATTCTTTA	Sox17	0.0606287	0.301432435658924	-	derivatization:Bend5_chr4_8201|reconstitution_TFBS_minus1_flank|bg_149
160	171	TCTTTATCCCAA	Gata4/6	0.106546	0.153095857674309	-	derivatization:Bend5_chr4_8201|reconstitution_TFBS_minus1_flank|bg_149
184	197	CTTAGGCAAATAGA	Foxa2	0.199551	0.885653297087613	+	derivatization:Bend5_chr4_8201|reconstitution_TFBS_minus1_flank|bg_149
204	215	TCCAGATATGGT	Gata4/6	0.345046	0.495796306826062	+	derivatization:Bend5_chr4_8201|reconstitution_TFBS_minus1_flank|bg_149
217	228	GGTCTTTGTTCT	Sox17	0.0518319	0.257696699118236	-	derivatization:Bend5_chr4_8201|reconstitution_TFBS_minus1_flank|bg_149
236	247	TTTTGATTTACC	Gata4/6	0.0379569	0.0545402376453174	+	derivatization:Bend5_chr4_8201|reconstitution_TFBS_minus1_flank|bg_149
237	248	TTTGATTTACCC	Jun_Atf3	0.0202895	0.0506756714567054	-	derivatization:Bend5_chr4_8201|reconstitution_TFBS_minus1_flank|bg_149
238	251	TTGATTTACCCAAA	Foxa2	0.0183652	0.081508987334934	-	derivatization:Bend5_chr4_8201|reconstitution_TFBS_minus1_flank|bg_149
253	264	ATAGTATCTTGT	Gata4/6	0.135102	0.194127950026416	-	derivatization:Bend5_chr4_8201|reconstitution_TFBS_minus1_flank|bg_149
263	274	GTACCTGCCTAT	Klf4	0.0190058	0.0685133097715092	+	derivatization:Bend5_chr4_8201|reconstitution_TFBS_minus1_flank|bg_149
268	279	TGCCTATCTCCA	Gata4/6	0.176368	0.511361268756922	-	derivatization:Bend5_chr4_8201|reconstitution_TFBS_minus1_flank|bg_149
284	297	TCTAGGCTAATATC	Foxa2	0.0319906	0.14198165063473	+	derivatization:Bend5_chr4_8201|reconstitution_TFBS_minus1_flank|bg_149
8	19	TAGCTAGCCCAT	Klf4	0.0216641	0.078096117723061	+	derivatization:Bend5_chr4_8201|reconstitution_TFBS_minus1_flank|bg_15
14	25	GCCCATTGATTG	Sox17	0.0375153	0.186517742479638	-	derivatization:Bend5_chr4_8201|reconstitution_TFBS_minus1_flank|bg_15
17	28	CATTGATTGGGG	Gata4/6	0.0993245	0.142719290405758	+	derivatization:Bend5_chr4_8201|reconstitution_TFBS_minus1_flank|bg_15
29	40	GTCAATTGTATG	Sox17	0.060781	0.302189637445386	-	derivatization:Bend5_chr4_8201|reconstitution_TFBS_minus1_flank|bg_15
33	46	ATTGTATGCATTTG	Foxa2	0.0497949	0.221001234587388	-	derivatization:Bend5_chr4_8201|reconstitution_TFBS_minus1_flank|bg_15
48	59	GGGGGCACGGCA	Klf4	0.034179	0.123210620688443	-	derivatization:Bend5_chr4_8201|reconstitution_TFBS_minus1_flank|bg_15
56	69	GGCATTCAAACATT	Foxa2	0.073597	0.326640436308297	+	derivatization:Bend5_chr4_8201|reconstitution_TFBS_minus1_flank|bg_15
59	72	ATTCAAACATTACG	Hnf1b	0.00109961	0.076469583858082	-	derivatization:Bend5_chr4_8201|reconstitution_TFBS_minus1_flank|bg_15
85	96	AAAGACTTAATG	Jun_Atf3	0.0289531	0.0723141419578175	-	derivatization:Bend5_chr4_8201|reconstitution_TFBS_minus1_flank|bg_15
90	103	CTTAATGGTTTATG	Hnf1b	0.00573371	0.398736295289169	+	derivatization:Bend5_chr4_8201|reconstitution_TFBS_minus1_flank|bg_15
104	115	GAGAGATAACTT	Gata4/6	0.432699	1.25456720964036	+	derivatization:Bend5_chr4_8201|reconstitution_TFBS_minus1_flank|bg_15
113	126	CTTGTTTGATACAA	Foxa2	0.0113907	0.0505545500204753	-	derivatization:Bend5_chr4_8201|reconstitution_TFBS_minus1_flank|bg_15
116	127	GTTTGATACAAA	Gata4/6	0.101608	0.146000449632752	+	derivatization:Bend5_chr4_8201|reconstitution_TFBS_minus1_flank|bg_15
118	131	TTGATACAAACAGT	Foxa2	0.0513586	0.227941295327028	+	derivatization:Bend5_chr4_8201|reconstitution_TFBS_minus1_flank|bg_15
142	153	CCTGAGGCCATT	Jun_Atf3	0.0286021	0.0714374736968301	-	derivatization:Bend5_chr4_8201|reconstitution_TFBS_minus1_flank|bg_15
147	158	GGCCATTGTTCC	Sox17	0.272337	1.35399909993195	-	derivatization:Bend5_chr4_8201|reconstitution_TFBS_minus1_flank|bg_15
153	164	TGTTCCACCTTT	Klf4	0.0298487	0.107600481399196	+	derivatization:Bend5_chr4_8201|reconstitution_TFBS_minus1_flank|bg_15
160	171	CCTTTATCCCAT	Gata4/6	0.087816	0.126182736447423	-	derivatization:Bend5_chr4_8201|reconstitution_TFBS_minus1_flank|bg_15
204	215	ACCAGATATGGG	Gata4/6	0.308688	0.443553527244262	+	derivatization:Bend5_chr4_8201|reconstitution_TFBS_minus1_flank|bg_15
213	224	GGGGGCTAGGCA	Klf4	0.0335254	0.120854482074617	-	derivatization:Bend5_chr4_8201|reconstitution_TFBS_minus1_flank|bg_15
222	233	GCACTATCAAGG	Gata4/6	0.166624	0.239421885280762	-	derivatization:Bend5_chr4_8201|reconstitution_TFBS_minus1_flank|bg_15
236	247	GTGTGATTTACC	Gata4/6	0.0408631	0.0587161539779162	+	derivatization:Bend5_chr4_8201|reconstitution_TFBS_minus1_flank|bg_15
237	248	TGTGATTTACCC	Jun_Atf3	0.112212	0.28026409943566	-	derivatization:Bend5_chr4_8201|reconstitution_TFBS_minus1_flank|bg_15
238	251	GTGATTTACCCAAC	Foxa2	0.0168648	0.0748498665740746	-	derivatization:Bend5_chr4_8201|reconstitution_TFBS_minus1_flank|bg_15
253	264	TGTGACATTTGG	Jun_Atf3	0.0594613	0.148512348908973	-	derivatization:Bend5_chr4_8201|reconstitution_TFBS_minus1_flank|bg_15
268	279	AGCCTATCTCCC	Gata4/6	0.272522	0.391586632300772	-	derivatization:Bend5_chr4_8201|reconstitution_TFBS_minus1_flank|bg_15
280	291	CATGACAGTTTT	Jun_Atf3	0.0409602	0.102303439611668	-	derivatization:Bend5_chr4_8201|reconstitution_TFBS_minus1_flank|bg_15
285	296	CAGTTTTGTTAC	Sox17	0.0120261	0.0597910991737871	-	derivatization:Bend5_chr4_8201|reconstitution_TFBS_minus1_flank|bg_15
4	15	CTGTATTGTGTC	Sox17	0.0598397	0.297509702832146	-	derivatization:Bend5_chr4_8201|reconstitution_TFBS_minus1_flank|bg_150
7	18	TATTGTGTCCCA	Jun_Atf3	0.0261083	0.0652088830721853	+	derivatization:Bend5_chr4_8201|reconstitution_TFBS_minus1_flank|bg_150
14	25	TCCCATTGATTC	Sox17	0.0581308	0.289013431440915	-	derivatization:Bend5_chr4_8201|reconstitution_TFBS_minus1_flank|bg_150
17	28	CATTGATTCAGC	Jun_Atf3	0.0333372	0.083264003276891	+	derivatization:Bend5_chr4_8201|reconstitution_TFBS_minus1_flank|bg_150
17	28	CATTGATTCAGC	Gata4/6	0.0418741	0.0601688590265217	+	derivatization:Bend5_chr4_8201|reconstitution_TFBS_minus1_flank|bg_150
29	40	CTCAATTGTATG	Sox17	0.0554271	0.275571235314476	-	derivatization:Bend5_chr4_8201|reconstitution_TFBS_minus1_flank|bg_150
33	46	ATTGTATGCATTTG	Foxa2	0.0497949	0.221001234587388	-	derivatization:Bend5_chr4_8201|reconstitution_TFBS_minus1_flank|bg_150
43	54	TTTGACTTCCCT	Jun_Atf3	0.0300163	0.0749696225705862	-	derivatization:Bend5_chr4_8201|reconstitution_TFBS_minus1_flank|bg_150
56	69	TGCATTCAAACATA	Foxa2	0.046879	0.2080597988192	+	derivatization:Bend5_chr4_8201|reconstitution_TFBS_minus1_flank|bg_150
68	81	TATGTTTGCCAACA	Foxa2	0.122157	0.542160900282792	-	derivatization:Bend5_chr4_8201|reconstitution_TFBS_minus1_flank|bg_150
70	83	TGTTTGCCAACACA	Foxa2	0.059168	0.262601211129385	+	derivatization:Bend5_chr4_8201|reconstitution_TFBS_minus1_flank|bg_150
78	89	AACACAATTGAC	Sox17	0.0998342	0.496353477281554	+	derivatization:Bend5_chr4_8201|reconstitution_TFBS_minus1_flank|bg_150
98	109	GTATGATAGAGA	Gata4/6	0.151163	0.21720598740095	+	derivatization:Bend5_chr4_8201|reconstitution_TFBS_minus1_flank|bg_150
99	110	TATGATAGAGAT	Jun_Atf3	0.0326308	0.0814996771812743	-	derivatization:Bend5_chr4_8201|reconstitution_TFBS_minus1_flank|bg_150
104	115	TAGAGATAACTT	Gata4/6	0.689593	1.99940551237125	+	derivatization:Bend5_chr4_8201|reconstitution_TFBS_minus1_flank|bg_150
116	127	TTTTGATACAAA	Gata4/6	0.11677	0.167786714664362	+	derivatization:Bend5_chr4_8201|reconstitution_TFBS_minus1_flank|bg_150
118	131	TTGATACAAACAGT	Foxa2	0.0513586	0.227941295327028	+	derivatization:Bend5_chr4_8201|reconstitution_TFBS_minus1_flank|bg_150
134	145	CCTTCAGTCACA	Jun_Atf3	0.160719	0.40141665594767	+	derivatization:Bend5_chr4_8201|reconstitution_TFBS_minus1_flank|bg_150
147	158	TGCCATTGTTCA	Sox17	0.330599	1.64366482864394	-	derivatization:Bend5_chr4_8201|reconstitution_TFBS_minus1_flank|bg_150
160	171	ACTTTATCCCAT	Gata4/6	0.0934957	0.134343892594371	-	derivatization:Bend5_chr4_8201|reconstitution_TFBS_minus1_flank|bg_150
204	215	ACCAGATATGGG	Gata4/6	0.308688	0.443553527244262	+	derivatization:Bend5_chr4_8201|reconstitution_TFBS_minus1_flank|bg_150
214	225	GGTTACAAAGAG	Jun_Atf3	0.035102	0.0876718213594852	-	derivatization:Bend5_chr4_8201|reconstitution_TFBS_minus1_flank|bg_150
215	226	GTTACAAAGAGG	Sox17	0.0124273	0.061785776499647	+	derivatization:Bend5_chr4_8201|reconstitution_TFBS_minus1_flank|bg_150
236	247	GCTTGATTTACC	Gata4/6	0.0361418	0.0519321219838694	+	derivatization:Bend5_chr4_8201|reconstitution_TFBS_minus1_flank|bg_150
238	251	TTGATTTACCCAAT	Foxa2	0.0204694	0.0908479115584746	-	derivatization:Bend5_chr4_8201|reconstitution_TFBS_minus1_flank|bg_150
268	279	TGCCTATCTCCC	Gata4/6	0.295806	0.425043392292594	-	derivatization:Bend5_chr4_8201|reconstitution_TFBS_minus1_flank|bg_150
4	17	GTAAATGTATACCC	Hnf1b	0.000745598	0.0518507186960998	+	derivatization:Bend5_chr4_8201|reconstitution_TFBS_minus1_flank|bg_151
7	20	AATGTATACCCATT	Foxa2	0.0492186	0.218443482458301	-	derivatization:Bend5_chr4_8201|reconstitution_TFBS_minus1_flank|bg_151
8	19	ATGTATACCCAT	Klf4	0.0165565	0.0596839182371693	+	derivatization:Bend5_chr4_8201|reconstitution_TFBS_minus1_flank|bg_151
14	25	ACCCATTGATTT	Sox17	0.0817395	0.406390646254045	-	derivatization:Bend5_chr4_8201|reconstitution_TFBS_minus1_flank|bg_151
23	36	TTTATTTTCAATTG	Foxa2	0.0128288	0.0569371690328666	-	derivatization:Bend5_chr4_8201|reconstitution_TFBS_minus1_flank|bg_151
29	40	TTCAATTGTATG	Sox17	0.0744717	0.370256758245859	-	derivatization:Bend5_chr4_8201|reconstitution_TFBS_minus1_flank|bg_151
33	46	ATTGTATGCATTTG	Foxa2	0.0497949	0.221001234587388	-	derivatization:Bend5_chr4_8201|reconstitution_TFBS_minus1_flank|bg_151
56	69	TGCATTCAAACATT	Foxa2	0.0626405	0.278012965889505	+	derivatization:Bend5_chr4_8201|reconstitution_TFBS_minus1_flank|bg_151
59	72	ATTCAAACATTGAC	Hnf1b	0.00549237	0.381952918120619	-	derivatization:Bend5_chr4_8201|reconstitution_TFBS_minus1_flank|bg_151
60	73	TTCAAACATTGACT	Hnf1b	0.00439546	0.305671098903107	+	derivatization:Bend5_chr4_8201|reconstitution_TFBS_minus1_flank|bg_151
62	73	CAAACATTGACT	Sox17	0.011805	0.0586918390622527	+	derivatization:Bend5_chr4_8201|reconstitution_TFBS_minus1_flank|bg_151
64	77	AACATTGACTTGAG	Foxa2	0.0274943	0.122026035680683	-	derivatization:Bend5_chr4_8201|reconstitution_TFBS_minus1_flank|bg_151
67	78	ATTGACTTGAGG	Jun_Atf3	0.0211655	0.0528635956636141	-	derivatization:Bend5_chr4_8201|reconstitution_TFBS_minus1_flank|bg_151
76	89	AGGATTTGCTGTGT	Foxa2	0.0138638	0.0615307374062933	-	derivatization:Bend5_chr4_8201|reconstitution_TFBS_minus1_flank|bg_151
87	98	TGTGACTGAGAA	Jun_Atf3	0.117617	0.293763791602717	-	derivatization:Bend5_chr4_8201|reconstitution_TFBS_minus1_flank|bg_151
92	103	CTGAGAATGCAC	Sox17	0.0112916	0.0561393282469574	+	derivatization:Bend5_chr4_8201|reconstitution_TFBS_minus1_flank|bg_151
104	115	TAGAGATAACTT	Gata4/6	0.689593	1.99940551237125	+	derivatization:Bend5_chr4_8201|reconstitution_TFBS_minus1_flank|bg_151
116	127	TTTTGATACAAA	Gata4/6	0.11677	0.167786714664362	+	derivatization:Bend5_chr4_8201|reconstitution_TFBS_minus1_flank|bg_151
118	131	TTGATACAAACAGC	Foxa2	0.0300413	0.133330208286594	+	derivatization:Bend5_chr4_8201|reconstitution_TFBS_minus1_flank|bg_151
125	138	AAACAGCACACATC	Foxa2	0.0475525	0.211048946934662	+	derivatization:Bend5_chr4_8201|reconstitution_TFBS_minus1_flank|bg_151
139	150	CCTGACTTAGCC	Jun_Atf3	0.0932365	0.232870314289318	-	derivatization:Bend5_chr4_8201|reconstitution_TFBS_minus1_flank|bg_151
147	158	AGCCATTGTTCC	Sox17	0.3155	1.56859595291323	-	derivatization:Bend5_chr4_8201|reconstitution_TFBS_minus1_flank|bg_151
160	171	TCTTTATCCCAA	Gata4/6	0.106546	0.153095857674309	-	derivatization:Bend5_chr4_8201|reconstitution_TFBS_minus1_flank|bg_151
170	181	AATGAGAAAATC	Jun_Atf3	0.0670162	0.167381696615336	-	derivatization:Bend5_chr4_8201|reconstitution_TFBS_minus1_flank|bg_151
197	210	TGTATGTACCAGAT	Foxa2	0.018864	0.0837227766148038	-	derivatization:Bend5_chr4_8201|reconstitution_TFBS_minus1_flank|bg_151
204	215	ACCAGATATGGG	Gata4/6	0.308688	0.443553527244262	+	derivatization:Bend5_chr4_8201|reconstitution_TFBS_minus1_flank|bg_151
211	222	ATGGGATTGTGT	Klf4	0.0188318	0.067886063567706	-	derivatization:Bend5_chr4_8201|reconstitution_TFBS_minus1_flank|bg_151
212	223	TGGGATTGTGTG	Sox17	0.0231217	0.114955958936526	-	derivatization:Bend5_chr4_8201|reconstitution_TFBS_minus1_flank|bg_151
233	246	ATTCCATGATTTAC	Hnf1b	0.000803066	0.0558471847569361	-	derivatization:Bend5_chr4_8201|reconstitution_TFBS_minus1_flank|bg_151
234	247	TTCCATGATTTACC	Hnf1b	0.0041451	0.288260448750135	+	derivatization:Bend5_chr4_8201|reconstitution_TFBS_minus1_flank|bg_151
236	247	CCATGATTTACC	Gata4/6	0.040317	0.0579314633478039	+	derivatization:Bend5_chr4_8201|reconstitution_TFBS_minus1_flank|bg_151
237	248	CATGATTTACCC	Jun_Atf3	0.10708	0.267446260360483	-	derivatization:Bend5_chr4_8201|reconstitution_TFBS_minus1_flank|bg_151
238	251	ATGATTTACCCAAC	Foxa2	0.0288321	0.127963500192731	-	derivatization:Bend5_chr4_8201|reconstitution_TFBS_minus1_flank|bg_151
241	254	ATTTACCCAACAAA	Foxa2	0.0182745	0.0811064398455912	+	derivatization:Bend5_chr4_8201|reconstitution_TFBS_minus1_flank|bg_151
247	258	CCAACAAAAAGA	Sox17	0.0134447	0.0668440634172189	+	derivatization:Bend5_chr4_8201|reconstitution_TFBS_minus1_flank|bg_151
253	264	AAAAGAATGACA	Sox17	0.0747895	0.371836789288128	+	derivatization:Bend5_chr4_8201|reconstitution_TFBS_minus1_flank|bg_151
258	269	AATGACAGATTG	Jun_Atf3	0.136147	0.340044882417806	-	derivatization:Bend5_chr4_8201|reconstitution_TFBS_minus1_flank|bg_151
261	272	GACAGATTGCCT	Gata4/6	0.101565	0.145938662968964	+	derivatization:Bend5_chr4_8201|reconstitution_TFBS_minus1_flank|bg_151
268	279	TGCCTATCTCCA	Gata4/6	0.176368	0.511361268756922	-	derivatization:Bend5_chr4_8201|reconstitution_TFBS_minus1_flank|bg_151
277	288	CCACTTTGTTAT	Sox17	0.023737	0.118015093928055	-	derivatization:Bend5_chr4_8201|reconstitution_TFBS_minus1_flank|bg_151
1	12	GGGGGAGGGGAG	Klf4	0.0583523	0.210352061253935	-	derivatization:Bend5_chr4_8201|reconstitution_TFBS_minus1_flank|bg_152
14	25	CCCCATTGATTG	Sox17	0.0342107	0.170088004964592	-	derivatization:Bend5_chr4_8201|reconstitution_TFBS_minus1_flank|bg_152
17	28	CATTGATTGAGC	Gata4/6	0.0594297	0.0853944858824065	+	derivatization:Bend5_chr4_8201|reconstitution_TFBS_minus1_flank|bg_152
29	40	CTCAATTGTATG	Sox17	0.0554271	0.275571235314476	-	derivatization:Bend5_chr4_8201|reconstitution_TFBS_minus1_flank|bg_152
33	46	ATTGTATGCATTTT	Foxa2	0.0462263	0.205162965894238	-	derivatization:Bend5_chr4_8201|reconstitution_TFBS_minus1_flank|bg_152
56	69	CGCATTCAAACATT	Foxa2	0.0752077	0.333789093872624	+	derivatization:Bend5_chr4_8201|reconstitution_TFBS_minus1_flank|bg_152
84	95	AAAATAATTGGG	Sox17	0.0305731	0.15200266538197	+	derivatization:Bend5_chr4_8201|reconstitution_TFBS_minus1_flank|bg_152
104	115	GAGAGATAACTT	Gata4/6	0.432699	1.25456720964036	+	derivatization:Bend5_chr4_8201|reconstitution_TFBS_minus1_flank|bg_152
113	126	CTTGTTTGATACAA	Foxa2	0.0113907	0.0505545500204753	-	derivatization:Bend5_chr4_8201|reconstitution_TFBS_minus1_flank|bg_152
116	127	GTTTGATACAAA	Gata4/6	0.101608	0.146000449632752	+	derivatization:Bend5_chr4_8201|reconstitution_TFBS_minus1_flank|bg_152
118	131	TTGATACAAACAGC	Foxa2	0.0300413	0.133330208286594	+	derivatization:Bend5_chr4_8201|reconstitution_TFBS_minus1_flank|bg_152
147	158	TGCCATTGTTCG	Sox17	0.263849	1.31179864843171	-	derivatization:Bend5_chr4_8201|reconstitution_TFBS_minus1_flank|bg_152
152	163	TTGTTCGCCCTT	Klf4	0.0281758	0.101569905684585	+	derivatization:Bend5_chr4_8201|reconstitution_TFBS_minus1_flank|bg_152
160	171	CCTTTATCCCAA	Gata4/6	0.0921962	0.132476642138721	-	derivatization:Bend5_chr4_8201|reconstitution_TFBS_minus1_flank|bg_152
174	185	CTGGGTGGGCTG	Klf4	0.105049	0.378687278524833	-	derivatization:Bend5_chr4_8201|reconstitution_TFBS_minus1_flank|bg_152
178	189	GTGGGCTGAACA	Klf4	0.0280205	0.101010070423375	-	derivatization:Bend5_chr4_8201|reconstitution_TFBS_minus1_flank|bg_152
204	215	TCCAGATATGGG	Gata4/6	0.324085	0.465677463577971	+	derivatization:Bend5_chr4_8201|reconstitution_TFBS_minus1_flank|bg_152
236	247	TCTTGATTTACC	Gata4/6	0.0415349	0.0596814628321726	+	derivatization:Bend5_chr4_8201|reconstitution_TFBS_minus1_flank|bg_152
238	251	TTGATTTACCCAAC	Foxa2	0.0215774	0.0957654707447131	-	derivatization:Bend5_chr4_8201|reconstitution_TFBS_minus1_flank|bg_152
261	272	TAGGGCAGGCCT	Klf4	0.0572519	0.206385269744366	-	derivatization:Bend5_chr4_8201|reconstitution_TFBS_minus1_flank|bg_152
268	279	GGCCTATCTCCT	Gata4/6	0.296117	0.425490267930691	-	derivatization:Bend5_chr4_8201|reconstitution_TFBS_minus1_flank|bg_152
287	300	TCTGTTGGTCTTTG	Foxa2	0.0433856	0.192555285045549	-	derivatization:Bend5_chr4_8201|reconstitution_TFBS_minus1_flank|bg_152
2	13	TCCCTCATCATC	Jun_Atf3	0.0505351	0.126218000671863	+	derivatization:Bend5_chr4_8201|reconstitution_TFBS_minus1_flank|bg_153
3	14	CCCTCATCATCA	Gata4/6	0.071871	0.103271379375202	-	derivatization:Bend5_chr4_8201|reconstitution_TFBS_minus1_flank|bg_153
5	16	CTCATCATCACC	Jun_Atf3	0.0369025	0.092168804846402	+	derivatization:Bend5_chr4_8201|reconstitution_TFBS_minus1_flank|bg_153
6	17	TCATCATCACCC	Gata4/6	0.0508084	0.0730065471726706	-	derivatization:Bend5_chr4_8201|reconstitution_TFBS_minus1_flank|bg_153
8	19	ATCATCACCCAT	Klf4	0.058389	0.210484359734852	+	derivatization:Bend5_chr4_8201|reconstitution_TFBS_minus1_flank|bg_153
10	23	CATCACCCATTGAT	Hnf1b	0.00146874	0.102139791922336	-	derivatization:Bend5_chr4_8201|reconstitution_TFBS_minus1_flank|bg_153
14	25	ACCCATTGATTT	Sox17	0.0817395	0.406390646254045	-	derivatization:Bend5_chr4_8201|reconstitution_TFBS_minus1_flank|bg_153
17	28	CATTGATTTCCA	Gata4/6	0.0686955	0.098708506099389	+	derivatization:Bend5_chr4_8201|reconstitution_TFBS_minus1_flank|bg_153
29	40	GTCAATTGTATG	Sox17	0.060781	0.302189637445386	-	derivatization:Bend5_chr4_8201|reconstitution_TFBS_minus1_flank|bg_153
33	46	ATTGTATGCATTTG	Foxa2	0.0497949	0.221001234587388	-	derivatization:Bend5_chr4_8201|reconstitution_TFBS_minus1_flank|bg_153
39	52	TGCATTTGCTTTGA	Foxa2	0.0325324	0.144386283818037	-	derivatization:Bend5_chr4_8201|reconstitution_TFBS_minus1_flank|bg_153
56	69	AGCATTCAAACATG	Foxa2	0.0464807	0.206292051685735	+	derivatization:Bend5_chr4_8201|reconstitution_TFBS_minus1_flank|bg_153
73	84	GGGAGAGTCAGT	Jun_Atf3	0.0615542	0.153739639517008	+	derivatization:Bend5_chr4_8201|reconstitution_TFBS_minus1_flank|bg_153
85	96	GCTCACACCCCT	Klf4	0.12937	0.466361157390909	+	derivatization:Bend5_chr4_8201|reconstitution_TFBS_minus1_flank|bg_153
104	115	CAGAGATAACTG	Gata4/6	0.312556	0.906224670674887	+	derivatization:Bend5_chr4_8201|reconstitution_TFBS_minus1_flank|bg_153
108	121	GATAACTGATTTGA	Hnf1b	0.0019666	0.136762200794194	-	derivatization:Bend5_chr4_8201|reconstitution_TFBS_minus1_flank|bg_153
111	122	AACTGATTTGAT	Gata4/6	0.0998002	0.143402823335156	+	derivatization:Bend5_chr4_8201|reconstitution_TFBS_minus1_flank|bg_153
112	123	ACTGATTTGATA	Jun_Atf3	0.0225471	0.0563143217872044	-	derivatization:Bend5_chr4_8201|reconstitution_TFBS_minus1_flank|bg_153
116	127	ATTTGATACAAA	Gata4/6	0.111222	0.159814798136504	+	derivatization:Bend5_chr4_8201|reconstitution_TFBS_minus1_flank|bg_153
118	131	TTGATACAAACAGC	Foxa2	0.0300413	0.133330208286594	+	derivatization:Bend5_chr4_8201|reconstitution_TFBS_minus1_flank|bg_153
125	138	AAACAGCATATATC	Foxa2	0.0135577	0.0601721951076403	+	derivatization:Bend5_chr4_8201|reconstitution_TFBS_minus1_flank|bg_153
131	144	CATATATCCACATC	Foxa2	0.0404837	0.179675984501735	+	derivatization:Bend5_chr4_8201|reconstitution_TFBS_minus1_flank|bg_153
147	158	GGCCATTGTTCC	Sox17	0.272337	1.35399909993195	-	derivatization:Bend5_chr4_8201|reconstitution_TFBS_minus1_flank|bg_153
160	171	CCTTTATCCCAA	Gata4/6	0.0921962	0.132476642138721	-	derivatization:Bend5_chr4_8201|reconstitution_TFBS_minus1_flank|bg_153
166	177	TCCCAAGCCCGG	Klf4	0.0231338	0.0833941852272537	+	derivatization:Bend5_chr4_8201|reconstitution_TFBS_minus1_flank|bg_153
175	186	CGGGGCCTCAGC	Jun_Atf3	0.0494648	0.123544786883444	+	derivatization:Bend5_chr4_8201|reconstitution_TFBS_minus1_flank|bg_153
194	205	TGTGTCTCAAGC	Jun_Atf3	0.0242985	0.0606886716227979	-	derivatization:Bend5_chr4_8201|reconstitution_TFBS_minus1_flank|bg_153
204	215	GCCAGATATGGA	Gata4/6	0.325895	0.468278251053713	+	derivatization:Bend5_chr4_8201|reconstitution_TFBS_minus1_flank|bg_153
208	221	GATATGGAACCAGG	Foxa2	0.0136627	0.0606382092904517	-	derivatization:Bend5_chr4_8201|reconstitution_TFBS_minus1_flank|bg_153
233	246	GGTTCATGATTTAC	Hnf1b	0.00793361	0.551722751877773	-	derivatization:Bend5_chr4_8201|reconstitution_TFBS_minus1_flank|bg_153
234	247	GTTCATGATTTACC	Hnf1b	0.0156773	1.09023799985296	+	derivatization:Bend5_chr4_8201|reconstitution_TFBS_minus1_flank|bg_153
236	247	TCATGATTTACC	Gata4/6	0.0422188	0.0606641581662392	+	derivatization:Bend5_chr4_8201|reconstitution_TFBS_minus1_flank|bg_153
237	248	CATGATTTACCC	Jun_Atf3	0.10708	0.267446260360483	-	derivatization:Bend5_chr4_8201|reconstitution_TFBS_minus1_flank|bg_153
238	251	ATGATTTACCCAAT	Foxa2	0.0273516	0.121392700215091	-	derivatization:Bend5_chr4_8201|reconstitution_TFBS_minus1_flank|bg_153
247	260	CCAATGTGAACAGA	Foxa2	0.0146287	0.0649255397723166	+	derivatization:Bend5_chr4_8201|reconstitution_TFBS_minus1_flank|bg_153
249	262	AATGTGAACAGAGC	Foxa2	0.022023	0.0977431461719585	-	derivatization:Bend5_chr4_8201|reconstitution_TFBS_minus1_flank|bg_153
268	279	AGCCTATCTCCT	Gata4/6	0.298309	0.42863995088474	-	derivatization:Bend5_chr4_8201|reconstitution_TFBS_minus1_flank|bg_153
284	295	TCCCATTGACTT	Sox17	0.0398546	0.198148222709907	-	derivatization:Bend5_chr4_8201|reconstitution_TFBS_minus1_flank|bg_153
285	298	CCCATTGACTTTTG	Foxa2	0.017084	0.0758227266585723	-	derivatization:Bend5_chr4_8201|reconstitution_TFBS_minus1_flank|bg_153
5	16	AGGAGATCCCCC	Gata4/6	0.0529461	0.0760782065024472	+	derivatization:Bend5_chr4_8201|reconstitution_TFBS_minus1_flank|bg_154
14	25	CCCCATTGATTT	Sox17	0.0643417	0.319892647301291	-	derivatization:Bend5_chr4_8201|reconstitution_TFBS_minus1_flank|bg_154
17	28	CATTGATTTCTT	Gata4/6	0.0506029	0.0727112643957286	+	derivatization:Bend5_chr4_8201|reconstitution_TFBS_minus1_flank|bg_154
24	35	TTCTTATCAATT	Gata4/6	0.622223	0.894071704706715	-	derivatization:Bend5_chr4_8201|reconstitution_TFBS_minus1_flank|bg_154
29	40	ATCAATTGTATG	Sox17	0.0704144	0.350084763444734	-	derivatization:Bend5_chr4_8201|reconstitution_TFBS_minus1_flank|bg_154
33	46	ATTGTATGCATTTT	Foxa2	0.0462263	0.205162965894238	-	derivatization:Bend5_chr4_8201|reconstitution_TFBS_minus1_flank|bg_154
43	54	TTTTGATTAAAG	Gata4/6	0.113462	0.163033452250131	+	derivatization:Bend5_chr4_8201|reconstitution_TFBS_minus1_flank|bg_154
56	69	CGCATTCAAACATC	Foxa2	0.0439913	0.195243521145824	+	derivatization:Bend5_chr4_8201|reconstitution_TFBS_minus1_flank|bg_154
59	72	ATTCAAACATCAAC	Hnf1b	0.00167629	0.116573329385386	-	derivatization:Bend5_chr4_8201|reconstitution_TFBS_minus1_flank|bg_154
60	73	TTCAAACATCAACA	Hnf1b	0.00120628	0.0838876780097736	+	derivatization:Bend5_chr4_8201|reconstitution_TFBS_minus1_flank|bg_154
62	75	CAAACATCAACAGC	Foxa2	0.0284324	0.126189539536829	+	derivatization:Bend5_chr4_8201|reconstitution_TFBS_minus1_flank|bg_154
74	85	GCCTAATCCAAG	Gata4/6	0.0499115	0.0717177923179779	-	derivatization:Bend5_chr4_8201|reconstitution_TFBS_minus1_flank|bg_154
89	100	GATGACAAAGGA	Jun_Atf3	0.167216	0.417643760482242	-	derivatization:Bend5_chr4_8201|reconstitution_TFBS_minus1_flank|bg_154
90	101	ATGACAAAGGAC	Sox17	0.0470524	0.233934086259444	+	derivatization:Bend5_chr4_8201|reconstitution_TFBS_minus1_flank|bg_154
96	107	AAGGACACAAGA	Jun_Atf3	0.0221495	0.0553212639508266	-	derivatization:Bend5_chr4_8201|reconstitution_TFBS_minus1_flank|bg_154
104	115	AAGAGATAACTG	Gata4/6	0.527106	1.52829080632193	+	derivatization:Bend5_chr4_8201|reconstitution_TFBS_minus1_flank|bg_154
108	121	GATAACTGATTTGA	Hnf1b	0.0019666	0.136762200794194	-	derivatization:Bend5_chr4_8201|reconstitution_TFBS_minus1_flank|bg_154
111	122	AACTGATTTGAT	Gata4/6	0.0998002	0.143402823335156	+	derivatization:Bend5_chr4_8201|reconstitution_TFBS_minus1_flank|bg_154
112	123	ACTGATTTGATA	Jun_Atf3	0.0225471	0.0563143217872044	-	derivatization:Bend5_chr4_8201|reconstitution_TFBS_minus1_flank|bg_154
116	127	ATTTGATACAAA	Gata4/6	0.111222	0.159814798136504	+	derivatization:Bend5_chr4_8201|reconstitution_TFBS_minus1_flank|bg_154
118	131	TTGATACAAACAGC	Foxa2	0.0300413	0.133330208286594	+	derivatization:Bend5_chr4_8201|reconstitution_TFBS_minus1_flank|bg_154
147	158	GGCCATTGTTCT	Sox17	0.405006	2.01359991285444	-	derivatization:Bend5_chr4_8201|reconstitution_TFBS_minus1_flank|bg_154
160	171	CCTTTATCCCAG	Gata4/6	0.0880432	0.126509199936091	-	derivatization:Bend5_chr4_8201|reconstitution_TFBS_minus1_flank|bg_154
174	185	GAAGGTGAAGGA	Klf4	0.0176425	0.0635987997160788	-	derivatization:Bend5_chr4_8201|reconstitution_TFBS_minus1_flank|bg_154
177	188	GGTGAAGGAAAT	Jun_Atf3	0.0371071	0.0926798200207553	-	derivatization:Bend5_chr4_8201|reconstitution_TFBS_minus1_flank|bg_154
188	199	TACAGAATGGGT	Sox17	0.028682	0.142600536042654	+	derivatization:Bend5_chr4_8201|reconstitution_TFBS_minus1_flank|bg_154
194	205	ATGGGTAGTAGC	Klf4	0.0209434	0.0754980927858141	-	derivatization:Bend5_chr4_8201|reconstitution_TFBS_minus1_flank|bg_154
204	215	GCCAGATATGGT	Gata4/6	0.300244	0.431420350755216	+	derivatization:Bend5_chr4_8201|reconstitution_TFBS_minus1_flank|bg_154
212	225	TGGTTATAAATACC	Foxa2	0.0121983	0.0541388648208419	+	derivatization:Bend5_chr4_8201|reconstitution_TFBS_minus1_flank|bg_154
236	247	ACGTGATTTACC	Gata4/6	0.0489461	0.0703306098709712	+	derivatization:Bend5_chr4_8201|reconstitution_TFBS_minus1_flank|bg_154
237	248	CGTGATTTACCC	Jun_Atf3	0.0863424	0.215651400733554	-	derivatization:Bend5_chr4_8201|reconstitution_TFBS_minus1_flank|bg_154
238	251	GTGATTTACCCAAG	Foxa2	0.0172339	0.0764880173824145	-	derivatization:Bend5_chr4_8201|reconstitution_TFBS_minus1_flank|bg_154
268	279	GGCCTATCTCCG	Gata4/6	0.296884	0.426592369584776	-	derivatization:Bend5_chr4_8201|reconstitution_TFBS_minus1_flank|bg_154
273	284	ATCTCCGCCCAT	Klf4	0.164466	0.59287743767066	+	derivatization:Bend5_chr4_8201|reconstitution_TFBS_minus1_flank|bg_154
279	290	GCCCATTGTAAA	Sox17	0.105502	0.524532520520609	-	derivatization:Bend5_chr4_8201|reconstitution_TFBS_minus1_flank|bg_154
281	294	CCATTGTAAATTTA	Foxa2	0.0384128	0.170484853347601	+	derivatization:Bend5_chr4_8201|reconstitution_TFBS_minus1_flank|bg_154
287	300	TAAATTTACTAACA	Foxa2	0.0271317	0.120416733369374	-	derivatization:Bend5_chr4_8201|reconstitution_TFBS_minus1_flank|bg_154
14	25	CCCCATTGATTT	Sox17	0.0643417	0.319892647301291	-	derivatization:Bend5_chr4_8201|reconstitution_TFBS_minus1_flank|bg_155
18	29	ATTGATTTTTTT	Sox17	0.0127716	0.0634975596584046	-	derivatization:Bend5_chr4_8201|reconstitution_TFBS_minus1_flank|bg_155
29	40	TTCAATTGTATG	Sox17	0.0744717	0.370256758245859	-	derivatization:Bend5_chr4_8201|reconstitution_TFBS_minus1_flank|bg_155
33	46	ATTGTATGCATTTG	Foxa2	0.0497949	0.221001234587388	-	derivatization:Bend5_chr4_8201|reconstitution_TFBS_minus1_flank|bg_155
39	50	TGCATTTGTGTA	Sox17	0.0107344	0.0533690535561072	-	derivatization:Bend5_chr4_8201|reconstitution_TFBS_minus1_flank|bg_155
43	56	TTTGTGTACACGTG	Foxa2	0.0618536	0.274520522456607	-	derivatization:Bend5_chr4_8201|reconstitution_TFBS_minus1_flank|bg_155
56	69	GGCATTCAAACATA	Foxa2	0.0550786	0.24445151208949	+	derivatization:Bend5_chr4_8201|reconstitution_TFBS_minus1_flank|bg_155
81	92	GGGAATTCTTTT	Sox17	0.0177663	0.0883300991386446	-	derivatization:Bend5_chr4_8201|reconstitution_TFBS_minus1_flank|bg_155
104	115	TAGAGATAACTG	Gata4/6	0.716402	2.07713551018323	+	derivatization:Bend5_chr4_8201|reconstitution_TFBS_minus1_flank|bg_155
116	127	GTTTGATACAAA	Gata4/6	0.101608	0.146000449632752	+	derivatization:Bend5_chr4_8201|reconstitution_TFBS_minus1_flank|bg_155
118	131	TTGATACAAACAGT	Foxa2	0.0513586	0.227941295327028	+	derivatization:Bend5_chr4_8201|reconstitution_TFBS_minus1_flank|bg_155
137	148	TATTTTATCAGG	Jun_Atf3	0.0226268	0.0565133829279471	+	derivatization:Bend5_chr4_8201|reconstitution_TFBS_minus1_flank|bg_155
138	149	ATTTTATCAGGC	Gata4/6	0.372317	0.534981983760308	-	derivatization:Bend5_chr4_8201|reconstitution_TFBS_minus1_flank|bg_155
147	158	GGCCATTGTTCT	Sox17	0.405006	2.01359991285444	-	derivatization:Bend5_chr4_8201|reconstitution_TFBS_minus1_flank|bg_155
160	171	ACTTTATCCCAG	Gata4/6	0.0937376	0.13469147850066	-	derivatization:Bend5_chr4_8201|reconstitution_TFBS_minus1_flank|bg_155
178	189	TGGTGATTAAGT	Gata4/6	0.149875	0.215355261285614	+	derivatization:Bend5_chr4_8201|reconstitution_TFBS_minus1_flank|bg_155
179	190	GGTGATTAAGTA	Jun_Atf3	0.0853104	0.213073846188429	-	derivatization:Bend5_chr4_8201|reconstitution_TFBS_minus1_flank|bg_155
204	215	TCCAGATATGGG	Gata4/6	0.324085	0.465677463577971	+	derivatization:Bend5_chr4_8201|reconstitution_TFBS_minus1_flank|bg_155
208	221	GATATGGGTCTGGC	Foxa2	0.0114119	0.0506486405031001	-	derivatization:Bend5_chr4_8201|reconstitution_TFBS_minus1_flank|bg_155
211	222	ATGGGTCTGGCT	Klf4	0.0401493	0.144732735691697	-	derivatization:Bend5_chr4_8201|reconstitution_TFBS_minus1_flank|bg_155
236	247	ATTTGATTTACC	Gata4/6	0.0361535	0.0519489337040164	+	derivatization:Bend5_chr4_8201|reconstitution_TFBS_minus1_flank|bg_155
237	248	TTTGATTTACCC	Jun_Atf3	0.0202895	0.0506756714567054	-	derivatization:Bend5_chr4_8201|reconstitution_TFBS_minus1_flank|bg_155
238	251	TTGATTTACCCAAA	Foxa2	0.0183652	0.081508987334934	-	derivatization:Bend5_chr4_8201|reconstitution_TFBS_minus1_flank|bg_155
246	257	CCCAAATCTTTT	Gata4/6	0.0938794	0.134895230801246	-	derivatization:Bend5_chr4_8201|reconstitution_TFBS_minus1_flank|bg_155
257	270	TTTCTTTGCCTTGC	Foxa2	0.0166431	0.0738659109137957	-	derivatization:Bend5_chr4_8201|reconstitution_TFBS_minus1_flank|bg_155
263	274	TGCCTTGCCTAT	Klf4	0.0234602	0.0845708125888708	+	derivatization:Bend5_chr4_8201|reconstitution_TFBS_minus1_flank|bg_155
268	279	TGCCTATCTCCT	Gata4/6	0.323795	0.465260762822189	-	derivatization:Bend5_chr4_8201|reconstitution_TFBS_minus1_flank|bg_155
2	15	AAGAAAAAATTAAC	Hnf1b	0.00132526	0.092161839837544	-	derivatization:Bend5_chr4_8201|reconstitution_TFBS_minus1_flank|bg_156
10	23	ATTAACCCATTGAT	Hnf1b	0.0021867	0.152068496123597	-	derivatization:Bend5_chr4_8201|reconstitution_TFBS_minus1_flank|bg_156
14	25	ACCCATTGATTC	Sox17	0.0549637	0.273267313398216	-	derivatization:Bend5_chr4_8201|reconstitution_TFBS_minus1_flank|bg_156
17	28	CATTGATTCACA	Jun_Atf3	0.0526799	0.131574918296266	+	derivatization:Bend5_chr4_8201|reconstitution_TFBS_minus1_flank|bg_156
17	28	CATTGATTCACA	Gata4/6	0.0368863	0.0530018934069028	+	derivatization:Bend5_chr4_8201|reconstitution_TFBS_minus1_flank|bg_156
29	40	TTCAATTGTATG	Sox17	0.0744717	0.370256758245859	-	derivatization:Bend5_chr4_8201|reconstitution_TFBS_minus1_flank|bg_156
33	46	ATTGTATGCATTTG	Foxa2	0.0497949	0.221001234587388	-	derivatization:Bend5_chr4_8201|reconstitution_TFBS_minus1_flank|bg_156
44	55	TTGAAATCTGTT	Gata4/6	0.116544	0.167461975454683	-	derivatization:Bend5_chr4_8201|reconstitution_TFBS_minus1_flank|bg_156
50	63	TCTGTTTGCATTCA	Foxa2	0.190104	0.843725335325523	-	derivatization:Bend5_chr4_8201|reconstitution_TFBS_minus1_flank|bg_156
56	69	TGCATTCAAACATA	Foxa2	0.046879	0.2080597988192	+	derivatization:Bend5_chr4_8201|reconstitution_TFBS_minus1_flank|bg_156
65	78	ACATAATATATATA	Foxa2	0.0129828	0.05762065650099	+	derivatization:Bend5_chr4_8201|reconstitution_TFBS_minus1_flank|bg_156
67	80	ATAATATATATATT	Foxa2	0.0338198	0.150100061522336	+	derivatization:Bend5_chr4_8201|reconstitution_TFBS_minus1_flank|bg_156
69	82	AATATATATATTTC	Foxa2	0.0308126	0.136753415326617	-	derivatization:Bend5_chr4_8201|reconstitution_TFBS_minus1_flank|bg_156
80	91	TTCAGATAGTCC	Gata4/6	0.181515	0.260818750640589	+	derivatization:Bend5_chr4_8201|reconstitution_TFBS_minus1_flank|bg_156
91	104	CCTAGGAAAATACA	Foxa2	0.0232834	0.10333709165782	+	derivatization:Bend5_chr4_8201|reconstitution_TFBS_minus1_flank|bg_156
99	110	AATACAAGAGAT	Sox17	0.0161359	0.0802241123188991	+	derivatization:Bend5_chr4_8201|reconstitution_TFBS_minus1_flank|bg_156
104	115	AAGAGATAACTA	Gata4/6	0.531843	1.54202526115558	+	derivatization:Bend5_chr4_8201|reconstitution_TFBS_minus1_flank|bg_156
116	127	TTTTGATACAAA	Gata4/6	0.11677	0.167786714664362	+	derivatization:Bend5_chr4_8201|reconstitution_TFBS_minus1_flank|bg_156
118	131	TTGATACAAACAGT	Foxa2	0.0513586	0.227941295327028	+	derivatization:Bend5_chr4_8201|reconstitution_TFBS_minus1_flank|bg_156
147	158	TGCCATTGTTCA	Sox17	0.330599	1.64366482864394	-	derivatization:Bend5_chr4_8201|reconstitution_TFBS_minus1_flank|bg_156
154	167	GTTCATGCTTTATC	Hnf1b	0.00131523	0.0914643289690574	+	derivatization:Bend5_chr4_8201|reconstitution_TFBS_minus1_flank|bg_156
160	171	GCTTTATCCCAA	Gata4/6	0.0974383	0.140009011214186	-	derivatization:Bend5_chr4_8201|reconstitution_TFBS_minus1_flank|bg_156
175	186	AGTGAAAAAATT	Jun_Atf3	0.0206867	0.0516677302409339	-	derivatization:Bend5_chr4_8201|reconstitution_TFBS_minus1_flank|bg_156
184	197	ATTATTTGCTATAC	Foxa2	0.187168	0.830694691128054	-	derivatization:Bend5_chr4_8201|reconstitution_TFBS_minus1_flank|bg_156
204	215	ACCAGATATGGT	Gata4/6	0.328653	0.472241218931116	+	derivatization:Bend5_chr4_8201|reconstitution_TFBS_minus1_flank|bg_156
220	231	ATGTGATTCCCC	Gata4/6	0.0642419	0.0923091320099037	+	derivatization:Bend5_chr4_8201|reconstitution_TFBS_minus1_flank|bg_156
221	232	TGTGATTCCCCA	Jun_Atf3	0.0683693	0.170761240273291	-	derivatization:Bend5_chr4_8201|reconstitution_TFBS_minus1_flank|bg_156
230	241	CCACGATTTTGA	Gata4/6	0.0562826	0.080872420542677	+	derivatization:Bend5_chr4_8201|reconstitution_TFBS_minus1_flank|bg_156
236	247	TTTTGATTTACC	Gata4/6	0.0379569	0.0545402376453174	+	derivatization:Bend5_chr4_8201|reconstitution_TFBS_minus1_flank|bg_156
237	248	TTTGATTTACCC	Jun_Atf3	0.0202895	0.0506756714567054	-	derivatization:Bend5_chr4_8201|reconstitution_TFBS_minus1_flank|bg_156
238	251	TTGATTTACCCAAT	Foxa2	0.0204694	0.0908479115584746	-	derivatization:Bend5_chr4_8201|reconstitution_TFBS_minus1_flank|bg_156
241	254	ATTTACCCAATACA	Foxa2	0.01269	0.056321142665493	+	derivatization:Bend5_chr4_8201|reconstitution_TFBS_minus1_flank|bg_156
250	261	ATACATTTTTAT	Sox17	0.0106657	0.0530274924088326	-	derivatization:Bend5_chr4_8201|reconstitution_TFBS_minus1_flank|bg_156
260	271	ATAGCAATAGCC	Sox17	0.0112756	0.0560597797992661	+	derivatization:Bend5_chr4_8201|reconstitution_TFBS_minus1_flank|bg_156
268	279	AGCCTATCTCCA	Gata4/6	0.168255	0.487838441637349	-	derivatization:Bend5_chr4_8201|reconstitution_TFBS_minus1_flank|bg_156
279	290	AAAAAAATGATA	Sox17	0.0193585	0.0962461640395272	+	derivatization:Bend5_chr4_8201|reconstitution_TFBS_minus1_flank|bg_156
283	294	AAATGATATTAA	Gata4/6	0.139184	0.199993372388837	+	derivatization:Bend5_chr4_8201|reconstitution_TFBS_minus1_flank|bg_156
284	295	AATGATATTAAT	Jun_Atf3	0.0269432	0.0672941546707561	-	derivatization:Bend5_chr4_8201|reconstitution_TFBS_minus1_flank|bg_156
287	300	GATATTAATTTTCT	Foxa2	0.0179562	0.0796937511371258	-	derivatization:Bend5_chr4_8201|reconstitution_TFBS_minus1_flank|bg_156
4	15	AATGAGAACATC	Jun_Atf3	0.037871	0.0945877598628301	-	derivatization:Bend5_chr4_8201|reconstitution_TFBS_minus1_flank|bg_157
14	25	TCCCATTGATTA	Sox17	0.0575941	0.286345078198669	-	derivatization:Bend5_chr4_8201|reconstitution_TFBS_minus1_flank|bg_157
17	28	CATTGATTAGAT	Gata4/6	0.215937	0.310279693452755	+	derivatization:Bend5_chr4_8201|reconstitution_TFBS_minus1_flank|bg_157
22	33	ATTAGATTTCAA	Gata4/6	0.0904269	0.129934336458703	+	derivatization:Bend5_chr4_8201|reconstitution_TFBS_minus1_flank|bg_157
29	40	TTCAATTGTATG	Sox17	0.0744717	0.370256758245859	-	derivatization:Bend5_chr4_8201|reconstitution_TFBS_minus1_flank|bg_157
33	46	ATTGTATGCATTTC	Foxa2	0.0487285	0.21626830578215	-	derivatization:Bend5_chr4_8201|reconstitution_TFBS_minus1_flank|bg_157
56	69	TGCATTCAAACATG	Foxa2	0.0417024	0.185084855783566	+	derivatization:Bend5_chr4_8201|reconstitution_TFBS_minus1_flank|bg_157
59	72	ATTCAAACATGAAA	Hnf1b	0.00116188	0.0807999928092945	-	derivatization:Bend5_chr4_8201|reconstitution_TFBS_minus1_flank|bg_157
64	77	AACATGAAAACAAG	Foxa2	0.0150121	0.0666271572741251	+	derivatization:Bend5_chr4_8201|reconstitution_TFBS_minus1_flank|bg_157
70	81	AAAACAAGACCA	Sox17	0.0155013	0.077069022012342	+	derivatization:Bend5_chr4_8201|reconstitution_TFBS_minus1_flank|bg_157
82	93	TTTGGCATCACC	Jun_Atf3	0.114616	0.286268402852793	+	derivatization:Bend5_chr4_8201|reconstitution_TFBS_minus1_flank|bg_157
104	115	AAGAGATAACTA	Gata4/6	0.531843	1.54202526115558	+	derivatization:Bend5_chr4_8201|reconstitution_TFBS_minus1_flank|bg_157
116	127	GTTTGATACAAA	Gata4/6	0.101608	0.146000449632752	+	derivatization:Bend5_chr4_8201|reconstitution_TFBS_minus1_flank|bg_157
118	131	TTGATACAAACAGC	Foxa2	0.0300413	0.133330208286594	+	derivatization:Bend5_chr4_8201|reconstitution_TFBS_minus1_flank|bg_157
124	135	CAAACAGCCCAA	Klf4	0.023729	0.0855397998278495	+	derivatization:Bend5_chr4_8201|reconstitution_TFBS_minus1_flank|bg_157
126	139	AACAGCCCAACATC	Foxa2	0.0113468	0.050359711709757	+	derivatization:Bend5_chr4_8201|reconstitution_TFBS_minus1_flank|bg_157
147	158	GGCCATTGTTCA	Sox17	0.269822	1.34149507831047	-	derivatization:Bend5_chr4_8201|reconstitution_TFBS_minus1_flank|bg_157
154	165	GTTCATTCTTTA	Sox17	0.0606287	0.301432435658924	-	derivatization:Bend5_chr4_8201|reconstitution_TFBS_minus1_flank|bg_157
160	171	TCTTTATCCCAT	Gata4/6	0.101484	0.145822274137176	-	derivatization:Bend5_chr4_8201|reconstitution_TFBS_minus1_flank|bg_157
167	178	CCCATATCATGA	Gata4/6	0.233122	0.334972805480734	-	derivatization:Bend5_chr4_8201|reconstitution_TFBS_minus1_flank|bg_157
174	185	CATGATGCTGGT	Jun_Atf3	0.0305351	0.0762653932081937	-	derivatization:Bend5_chr4_8201|reconstitution_TFBS_minus1_flank|bg_157
204	215	CCCAGATATGGC	Gata4/6	0.327083	0.469985287253262	+	derivatization:Bend5_chr4_8201|reconstitution_TFBS_minus1_flank|bg_157
236	247	GCCTGATTTACC	Gata4/6	0.0439539	0.0631573218950577	+	derivatization:Bend5_chr4_8201|reconstitution_TFBS_minus1_flank|bg_157
237	248	CCTGATTTACCC	Jun_Atf3	0.0399214	0.0997089011800055	-	derivatization:Bend5_chr4_8201|reconstitution_TFBS_minus1_flank|bg_157
238	251	CTGATTTACCCAAC	Foxa2	0.0191948	0.0851909432021754	-	derivatization:Bend5_chr4_8201|reconstitution_TFBS_minus1_flank|bg_157
251	262	CGGTTAGTGATG	Jun_Atf3	0.0200969	0.0501946278468303	+	derivatization:Bend5_chr4_8201|reconstitution_TFBS_minus1_flank|bg_157
255	266	TAGTGATGTGAG	Gata4/6	0.0352238	0.0506130485569456	+	derivatization:Bend5_chr4_8201|reconstitution_TFBS_minus1_flank|bg_157
256	267	AGTGATGTGAGT	Jun_Atf3	0.0462267	0.115457209972039	-	derivatization:Bend5_chr4_8201|reconstitution_TFBS_minus1_flank|bg_157
260	271	ATGTGAGTGGCC	Klf4	0.0500199	0.180314898790891	-	derivatization:Bend5_chr4_8201|reconstitution_TFBS_minus1_flank|bg_157
261	272	TGTGAGTGGCCT	Jun_Atf3	0.0248029	0.0619484763830316	-	derivatization:Bend5_chr4_8201|reconstitution_TFBS_minus1_flank|bg_157
268	279	GGCCTATCTCCG	Gata4/6	0.296884	0.426592369584776	-	derivatization:Bend5_chr4_8201|reconstitution_TFBS_minus1_flank|bg_157
282	293	CTGGGCTCGGAA	Klf4	0.0222351	0.0801544946332427	-	derivatization:Bend5_chr4_8201|reconstitution_TFBS_minus1_flank|bg_157
289	300	CGGAACACACAT	Klf4	0.0178318	0.0642812003274578	+	derivatization:Bend5_chr4_8201|reconstitution_TFBS_minus1_flank|bg_157
8	19	CCAAGCACCCAT	Klf4	0.029109	0.104933964060385	+	derivatization:Bend5_chr4_8201|reconstitution_TFBS_minus1_flank|bg_158
14	25	ACCCATTGATTG	Sox17	0.0434613	0.216079934352925	-	derivatization:Bend5_chr4_8201|reconstitution_TFBS_minus1_flank|bg_158
17	28	CATTGATTGTTT	Gata4/6	0.0393414	0.056529624529387	+	derivatization:Bend5_chr4_8201|reconstitution_TFBS_minus1_flank|bg_158
18	29	ATTGATTGTTTC	Sox17	0.155217	0.771704462831485	-	derivatization:Bend5_chr4_8201|reconstitution_TFBS_minus1_flank|bg_158
29	40	CTCAATTGTATG	Sox17	0.0554271	0.275571235314476	-	derivatization:Bend5_chr4_8201|reconstitution_TFBS_minus1_flank|bg_158
33	46	ATTGTATGCATTTC	Foxa2	0.0487285	0.21626830578215	-	derivatization:Bend5_chr4_8201|reconstitution_TFBS_minus1_flank|bg_158
56	69	CGCATTCAAACATT	Foxa2	0.0752077	0.333789093872624	+	derivatization:Bend5_chr4_8201|reconstitution_TFBS_minus1_flank|bg_158
59	72	ATTCAAACATTCAG	Hnf1b	0.000883304	0.06142713261991	-	derivatization:Bend5_chr4_8201|reconstitution_TFBS_minus1_flank|bg_158
83	94	GGCCCCGTCCCT	Klf4	0.0182699	0.0658604909130105	+	derivatization:Bend5_chr4_8201|reconstitution_TFBS_minus1_flank|bg_158
93	104	CTAGGATCTCGG	Gata4/6	0.0424397	0.0609815691902124	-	derivatization:Bend5_chr4_8201|reconstitution_TFBS_minus1_flank|bg_158
104	115	GAGAGATAACTA	Gata4/6	0.453561	1.31505447937641	+	derivatization:Bend5_chr4_8201|reconstitution_TFBS_minus1_flank|bg_158
116	127	CTTTGATACAAA	Gata4/6	0.11151	0.160228625093971	+	derivatization:Bend5_chr4_8201|reconstitution_TFBS_minus1_flank|bg_158
118	131	TTGATACAAACAGA	Foxa2	0.0384359	0.170587376467819	+	derivatization:Bend5_chr4_8201|reconstitution_TFBS_minus1_flank|bg_158
126	137	AACAGAATGGCA	Sox17	0.0383404	0.19061995649152	+	derivatization:Bend5_chr4_8201|reconstitution_TFBS_minus1_flank|bg_158
139	150	CCAGGTGTGGCC	Klf4	0.0519501	0.187273005817218	-	derivatization:Bend5_chr4_8201|reconstitution_TFBS_minus1_flank|bg_158
147	158	GGCCATTGTTCC	Sox17	0.272337	1.35399909993195	-	derivatization:Bend5_chr4_8201|reconstitution_TFBS_minus1_flank|bg_158
160	171	TCTTTATCCCAA	Gata4/6	0.106546	0.153095857674309	-	derivatization:Bend5_chr4_8201|reconstitution_TFBS_minus1_flank|bg_158
192	203	CTGTGCATAACA	Jun_Atf3	0.029326	0.0732455083239776	+	derivatization:Bend5_chr4_8201|reconstitution_TFBS_minus1_flank|bg_158
197	208	CATAACACCCAG	Klf4	0.0691482	0.24926980430933	+	derivatization:Bend5_chr4_8201|reconstitution_TFBS_minus1_flank|bg_158
204	215	CCCAGATATGGC	Gata4/6	0.327083	0.469985287253262	+	derivatization:Bend5_chr4_8201|reconstitution_TFBS_minus1_flank|bg_158
215	226	CAAAGAATGAAA	Sox17	0.0592865	0.294759315253219	+	derivatization:Bend5_chr4_8201|reconstitution_TFBS_minus1_flank|bg_158
223	234	GAAAGAATGAAT	Sox17	0.0708924	0.352461273319512	+	derivatization:Bend5_chr4_8201|reconstitution_TFBS_minus1_flank|bg_158
232	243	AATGATGTGATT	Jun_Atf3	0.0745196	0.186122416357481	-	derivatization:Bend5_chr4_8201|reconstitution_TFBS_minus1_flank|bg_158
236	247	ATGTGATTTACC	Gata4/6	0.0447296	0.0642719245718166	+	derivatization:Bend5_chr4_8201|reconstitution_TFBS_minus1_flank|bg_158
237	248	TGTGATTTACCC	Jun_Atf3	0.112212	0.28026409943566	-	derivatization:Bend5_chr4_8201|reconstitution_TFBS_minus1_flank|bg_158
238	251	GTGATTTACCCAAA	Foxa2	0.0143541	0.063706801728507	-	derivatization:Bend5_chr4_8201|reconstitution_TFBS_minus1_flank|bg_158
254	265	GGGAAAACCCAC	Klf4	0.0312187	0.112539144038336	+	derivatization:Bend5_chr4_8201|reconstitution_TFBS_minus1_flank|bg_158
255	268	GGAAAACCCACAAG	Foxa2	0.0216509	0.0960916806726811	+	derivatization:Bend5_chr4_8201|reconstitution_TFBS_minus1_flank|bg_158
268	279	GGCCTATCTCCA	Gata4/6	0.175367	0.508458969983756	-	derivatization:Bend5_chr4_8201|reconstitution_TFBS_minus1_flank|bg_158
4	15	GAAACAAAGAGC	Sox17	0.055947	0.278156062686646	+	derivatization:Bend5_chr4_8201|reconstitution_TFBS_minus1_flank|bg_159
14	25	GCCCATTGATTT	Sox17	0.0705568	0.350792744629187	-	derivatization:Bend5_chr4_8201|reconstitution_TFBS_minus1_flank|bg_159
17	28	CATTGATTTCCA	Gata4/6	0.0686955	0.098708506099389	+	derivatization:Bend5_chr4_8201|reconstitution_TFBS_minus1_flank|bg_159
29	40	GTCAATTGTATG	Sox17	0.060781	0.302189637445386	-	derivatization:Bend5_chr4_8201|reconstitution_TFBS_minus1_flank|bg_159
33	46	ATTGTATGCATTTG	Foxa2	0.0497949	0.221001234587388	-	derivatization:Bend5_chr4_8201|reconstitution_TFBS_minus1_flank|bg_159
42	55	ATTTGATCCACAGT	Foxa2	0.0150695	0.066881911694062	+	derivatization:Bend5_chr4_8201|reconstitution_TFBS_minus1_flank|bg_159
56	69	CGCATTCAAACATG	Foxa2	0.050069	0.222217753516042	+	derivatization:Bend5_chr4_8201|reconstitution_TFBS_minus1_flank|bg_159
69	80	GGTGACTTCTAC	Jun_Atf3	0.214963	0.536898117910632	-	derivatization:Bend5_chr4_8201|reconstitution_TFBS_minus1_flank|bg_159
87	98	GCAGGCATCAGG	Jun_Atf3	0.0250029	0.0624480024576683	+	derivatization:Bend5_chr4_8201|reconstitution_TFBS_minus1_flank|bg_159
104	115	CAGAGATAACTT	Gata4/6	0.30086	0.872313295599018	+	derivatization:Bend5_chr4_8201|reconstitution_TFBS_minus1_flank|bg_159
113	126	CTTGTTTGATACAA	Foxa2	0.0113907	0.0505545500204753	-	derivatization:Bend5_chr4_8201|reconstitution_TFBS_minus1_flank|bg_159
116	127	GTTTGATACAAA	Gata4/6	0.101608	0.146000449632752	+	derivatization:Bend5_chr4_8201|reconstitution_TFBS_minus1_flank|bg_159
118	131	TTGATACAAACAGA	Foxa2	0.0384359	0.170587376467819	+	derivatization:Bend5_chr4_8201|reconstitution_TFBS_minus1_flank|bg_159
126	137	AACAGATTGGTC	Gata4/6	0.095298	0.136933615946599	+	derivatization:Bend5_chr4_8201|reconstitution_TFBS_minus1_flank|bg_159
129	140	AGATTGGTCACT	Jun_Atf3	0.104482	0.260957416650952	+	derivatization:Bend5_chr4_8201|reconstitution_TFBS_minus1_flank|bg_159
140	151	TTTGGATAGCCA	Gata4/6	0.0538795	0.0774194081764021	+	derivatization:Bend5_chr4_8201|reconstitution_TFBS_minus1_flank|bg_159
147	158	AGCCATTGTTCA	Sox17	0.312587	1.55411316365543	-	derivatization:Bend5_chr4_8201|reconstitution_TFBS_minus1_flank|bg_159
160	171	CCTTTATCCCAA	Gata4/6	0.0921962	0.132476642138721	-	derivatization:Bend5_chr4_8201|reconstitution_TFBS_minus1_flank|bg_159
183	196	TCTATTGGCATCCA	Foxa2	0.0285946	0.126909420493515	-	derivatization:Bend5_chr4_8201|reconstitution_TFBS_minus1_flank|bg_159
193	204	TCCAGCATCATT	Jun_Atf3	0.0363339	0.0907486522162099	+	derivatization:Bend5_chr4_8201|reconstitution_TFBS_minus1_flank|bg_159
204	215	TCCAGATATGGC	Gata4/6	0.342512	0.492155204360022	+	derivatization:Bend5_chr4_8201|reconstitution_TFBS_minus1_flank|bg_159
212	223	TGGCAATCGAAC	Gata4/6	0.074214	0.106638034102089	-	derivatization:Bend5_chr4_8201|reconstitution_TFBS_minus1_flank|bg_159
219	230	CGAACAAAGAAG	Sox17	0.0374685	0.186285063270141	+	derivatization:Bend5_chr4_8201|reconstitution_TFBS_minus1_flank|bg_159
236	247	AGTTGATTTACC	Gata4/6	0.0351556	0.050515052034379	+	derivatization:Bend5_chr4_8201|reconstitution_TFBS_minus1_flank|bg_159
237	248	GTTGATTTACCC	Jun_Atf3	0.0277699	0.0693589457002669	-	derivatization:Bend5_chr4_8201|reconstitution_TFBS_minus1_flank|bg_159
238	251	TTGATTTACCCAAT	Foxa2	0.0204694	0.0908479115584746	-	derivatization:Bend5_chr4_8201|reconstitution_TFBS_minus1_flank|bg_159
251	264	TTCATTTAATTTAT	Foxa2	0.0131122	0.0581949635034262	-	derivatization:Bend5_chr4_8201|reconstitution_TFBS_minus1_flank|bg_159
256	269	TTAATTTATTTGAG	Foxa2	0.0150692	0.0668805802249683	-	derivatization:Bend5_chr4_8201|reconstitution_TFBS_minus1_flank|bg_159
268	279	AGCCTATCTCCA	Gata4/6	0.168255	0.487838441637349	-	derivatization:Bend5_chr4_8201|reconstitution_TFBS_minus1_flank|bg_159
10	23	TGTTGCCCATTGAT	Hnf1b	0.00213002	0.148126829520823	-	derivatization:Bend5_chr4_8201|reconstitution_TFBS_minus1_flank|bg_16
14	25	GCCCATTGATTA	Sox17	0.0470061	0.233703892938937	-	derivatization:Bend5_chr4_8201|reconstitution_TFBS_minus1_flank|bg_16
17	28	CATTGATTATTT	Gata4/6	0.0828463	0.119041778702561	+	derivatization:Bend5_chr4_8201|reconstitution_TFBS_minus1_flank|bg_16
18	29	ATTGATTATTTC	Sox17	0.021861	0.108688038436248	-	derivatization:Bend5_chr4_8201|reconstitution_TFBS_minus1_flank|bg_16
21	32	GATTATTTCTCA	Jun_Atf3	0.0212715	0.0531283444831716	-	derivatization:Bend5_chr4_8201|reconstitution_TFBS_minus1_flank|bg_16
29	40	CTCAATTGTATG	Sox17	0.0554271	0.275571235314476	-	derivatization:Bend5_chr4_8201|reconstitution_TFBS_minus1_flank|bg_16
33	46	ATTGTATGCATTTC	Foxa2	0.0487285	0.21626830578215	-	derivatization:Bend5_chr4_8201|reconstitution_TFBS_minus1_flank|bg_16
46	57	CTGGGGGTCACG	Jun_Atf3	0.0664677	0.166011746355645	+	derivatization:Bend5_chr4_8201|reconstitution_TFBS_minus1_flank|bg_16
51	64	GGTCACGCATTCAA	Hnf1b	0.00463082	0.322038612164025	-	derivatization:Bend5_chr4_8201|reconstitution_TFBS_minus1_flank|bg_16
51	62	GGTCACGCATTC	Klf4	0.0217843	0.0785294222845388	+	derivatization:Bend5_chr4_8201|reconstitution_TFBS_minus1_flank|bg_16
51	62	GGTCACGCATTC	Jun_Atf3	0.0533768	0.133315516903338	-	derivatization:Bend5_chr4_8201|reconstitution_TFBS_minus1_flank|bg_16
56	69	CGCATTCAAACATC	Foxa2	0.0439913	0.195243521145824	+	derivatization:Bend5_chr4_8201|reconstitution_TFBS_minus1_flank|bg_16
70	83	TCCATTTACAGATG	Foxa2	0.0203946	0.0905159319311004	-	derivatization:Bend5_chr4_8201|reconstitution_TFBS_minus1_flank|bg_16
104	115	AAGAGATAACTT	Gata4/6	0.50738	1.47109725427451	+	derivatization:Bend5_chr4_8201|reconstitution_TFBS_minus1_flank|bg_16
113	126	CTTGTTTGATACAA	Foxa2	0.0113907	0.0505545500204753	-	derivatization:Bend5_chr4_8201|reconstitution_TFBS_minus1_flank|bg_16
116	127	GTTTGATACAAA	Gata4/6	0.101608	0.146000449632752	+	derivatization:Bend5_chr4_8201|reconstitution_TFBS_minus1_flank|bg_16
118	131	TTGATACAAACAGG	Foxa2	0.0341916	0.151750195552519	+	derivatization:Bend5_chr4_8201|reconstitution_TFBS_minus1_flank|bg_16
147	158	CGCCATTGTTCC	Sox17	0.248347	1.23472614617478	-	derivatization:Bend5_chr4_8201|reconstitution_TFBS_minus1_flank|bg_16
151	164	ATTGTTCCAACTTT	Foxa2	0.012025	0.0533697195076875	+	derivatization:Bend5_chr4_8201|reconstitution_TFBS_minus1_flank|bg_16
160	171	ACTTTATCCCAT	Gata4/6	0.0934957	0.134343892594371	-	derivatization:Bend5_chr4_8201|reconstitution_TFBS_minus1_flank|bg_16
165	176	ATCCCATCGGAA	Gata4/6	0.0437061	0.0628012582837377	-	derivatization:Bend5_chr4_8201|reconstitution_TFBS_minus1_flank|bg_16
184	197	AGTTAACTCTTCAC	Hnf1b	0.00185563	0.129045074066781	-	derivatization:Bend5_chr4_8201|reconstitution_TFBS_minus1_flank|bg_16
204	215	GCCAGATATGGT	Gata4/6	0.300244	0.431420350755216	+	derivatization:Bend5_chr4_8201|reconstitution_TFBS_minus1_flank|bg_16
236	247	CCCTGATTTACC	Gata4/6	0.0482373	0.0693121357478737	+	derivatization:Bend5_chr4_8201|reconstitution_TFBS_minus1_flank|bg_16
237	248	CCTGATTTACCC	Jun_Atf3	0.0399214	0.0997089011800055	-	derivatization:Bend5_chr4_8201|reconstitution_TFBS_minus1_flank|bg_16
238	251	CTGATTTACCCAAA	Foxa2	0.0163372	0.0725082562612051	-	derivatization:Bend5_chr4_8201|reconstitution_TFBS_minus1_flank|bg_16
250	261	AAATGATCGGAA	Gata4/6	0.0823132	0.118275767761502	+	derivatization:Bend5_chr4_8201|reconstitution_TFBS_minus1_flank|bg_16
268	279	AGCCTATCTCCC	Gata4/6	0.272522	0.391586632300772	-	derivatization:Bend5_chr4_8201|reconstitution_TFBS_minus1_flank|bg_16
278	289	CCCCTATCTAAT	Gata4/6	0.289099	0.415406109640766	-	derivatization:Bend5_chr4_8201|reconstitution_TFBS_minus1_flank|bg_16
284	297	TCTAATTACATAGT	Foxa2	0.0392705	0.174291523486623	+	derivatization:Bend5_chr4_8201|reconstitution_TFBS_minus1_flank|bg_16
287	298	AATTACATAGTG	Jun_Atf3	0.0392931	0.0981396400165343	-	derivatization:Bend5_chr4_8201|reconstitution_TFBS_minus1_flank|bg_16
2	13	CTGGGTGGGTGG	Klf4	0.100379	0.361852567192874	-	derivatization:Bend5_chr4_8201|reconstitution_TFBS_minus1_flank|bg_160
6	17	GTGGGTGGGCCC	Klf4	0.239427	0.863101591022905	-	derivatization:Bend5_chr4_8201|reconstitution_TFBS_minus1_flank|bg_160
14	25	GCCCATTGATTT	Sox17	0.0705568	0.350792744629187	-	derivatization:Bend5_chr4_8201|reconstitution_TFBS_minus1_flank|bg_160
17	28	CATTGATTTCGA	Gata4/6	0.0852737	0.122529707718373	+	derivatization:Bend5_chr4_8201|reconstitution_TFBS_minus1_flank|bg_160
23	34	TTTCGATTCAAT	Gata4/6	0.0407475	0.0585500484352665	+	derivatization:Bend5_chr4_8201|reconstitution_TFBS_minus1_flank|bg_160
29	40	TTCAATTGTATG	Sox17	0.0744717	0.370256758245859	-	derivatization:Bend5_chr4_8201|reconstitution_TFBS_minus1_flank|bg_160
33	46	ATTGTATGCATTTT	Foxa2	0.0462263	0.205162965894238	-	derivatization:Bend5_chr4_8201|reconstitution_TFBS_minus1_flank|bg_160
41	54	CATTTTCACACAGT	Foxa2	0.017449	0.0774426807226311	+	derivatization:Bend5_chr4_8201|reconstitution_TFBS_minus1_flank|bg_160
48	61	ACACAGTAAGCATT	Foxa2	0.0286271	0.127053662978671	+	derivatization:Bend5_chr4_8201|reconstitution_TFBS_minus1_flank|bg_160
56	69	AGCATTCAAACATG	Foxa2	0.0464807	0.206292051685735	+	derivatization:Bend5_chr4_8201|reconstitution_TFBS_minus1_flank|bg_160
104	115	GAGAGATAACTG	Gata4/6	0.449521	1.30334090590629	+	derivatization:Bend5_chr4_8201|reconstitution_TFBS_minus1_flank|bg_160
116	127	CTTTGATACAAA	Gata4/6	0.11151	0.160228625093971	+	derivatization:Bend5_chr4_8201|reconstitution_TFBS_minus1_flank|bg_160
118	131	TTGATACAAACAGA	Foxa2	0.0384359	0.170587376467819	+	derivatization:Bend5_chr4_8201|reconstitution_TFBS_minus1_flank|bg_160
135	146	TGGAGATGAGAA	Gata4/6	0.113904	0.163668561677909	+	derivatization:Bend5_chr4_8201|reconstitution_TFBS_minus1_flank|bg_160
139	150	GATGAGAAGGCC	Jun_Atf3	0.0356768	0.089107459297991	-	derivatization:Bend5_chr4_8201|reconstitution_TFBS_minus1_flank|bg_160
147	158	GGCCATTGTTCA	Sox17	0.269822	1.34149507831047	-	derivatization:Bend5_chr4_8201|reconstitution_TFBS_minus1_flank|bg_160
160	171	CCTTTATCCCAC	Gata4/6	0.080225	0.115275234940039	-	derivatization:Bend5_chr4_8201|reconstitution_TFBS_minus1_flank|bg_160
169	180	CACTTCTCCCCA	Klf4	0.0168165	0.0606211826796338	+	derivatization:Bend5_chr4_8201|reconstitution_TFBS_minus1_flank|bg_160
191	202	AAGGGTCTGCCT	Klf4	0.0155475	0.0560466112277588	-	derivatization:Bend5_chr4_8201|reconstitution_TFBS_minus1_flank|bg_160
197	208	CTGCCTGCCCAG	Klf4	0.0248182	0.0894662168691278	+	derivatization:Bend5_chr4_8201|reconstitution_TFBS_minus1_flank|bg_160
204	215	CCCAGATATGGT	Gata4/6	0.329503	0.473462583215305	+	derivatization:Bend5_chr4_8201|reconstitution_TFBS_minus1_flank|bg_160
215	226	TTCTGAGTCTCC	Jun_Atf3	0.0241667	0.0603594839396123	+	derivatization:Bend5_chr4_8201|reconstitution_TFBS_minus1_flank|bg_160
232	243	CAAGGTGTGATT	Klf4	0.0478078	0.172340580817138	-	derivatization:Bend5_chr4_8201|reconstitution_TFBS_minus1_flank|bg_160
236	247	GTGTGATTTACC	Gata4/6	0.0408631	0.0587161539779162	+	derivatization:Bend5_chr4_8201|reconstitution_TFBS_minus1_flank|bg_160
237	248	TGTGATTTACCC	Jun_Atf3	0.112212	0.28026409943566	-	derivatization:Bend5_chr4_8201|reconstitution_TFBS_minus1_flank|bg_160
238	251	GTGATTTACCCAAG	Foxa2	0.0172339	0.0764880173824145	-	derivatization:Bend5_chr4_8201|reconstitution_TFBS_minus1_flank|bg_160
268	279	GGCCTATCTCCT	Gata4/6	0.296117	0.425490267930691	-	derivatization:Bend5_chr4_8201|reconstitution_TFBS_minus1_flank|bg_160
273	284	ATCTCCTCCCTT	Klf4	0.0473368	0.170642690230981	+	derivatization:Bend5_chr4_8201|reconstitution_TFBS_minus1_flank|bg_160
280	291	CCCTTCCTCACG	Jun_Atf3	0.0421833	0.105358291321109	+	derivatization:Bend5_chr4_8201|reconstitution_TFBS_minus1_flank|bg_160
10	23	AGTTACCCATTGAT	Hnf1b	0.0249263	1.7334362074933	-	derivatization:Bend5_chr4_8201|reconstitution_TFBS_minus1_flank|bg_161
10	21	AGTTACCCATTG	Jun_Atf3	0.0341099	0.0851939222662499	-	derivatization:Bend5_chr4_8201|reconstitution_TFBS_minus1_flank|bg_161
14	25	ACCCATTGATTA	Sox17	0.0544563	0.270744633250805	-	derivatization:Bend5_chr4_8201|reconstitution_TFBS_minus1_flank|bg_161
17	28	CATTGATTATCC	Gata4/6	0.102854	0.147790825983457	+	derivatization:Bend5_chr4_8201|reconstitution_TFBS_minus1_flank|bg_161
20	31	TGATTATCCATC	Gata4/6	0.0652659	0.0937805167475615	-	derivatization:Bend5_chr4_8201|reconstitution_TFBS_minus1_flank|bg_161
21	34	GATTATCCATCAAT	Hnf1b	0.00107913	0.0750453542881313	-	derivatization:Bend5_chr4_8201|reconstitution_TFBS_minus1_flank|bg_161
21	32	GATTATCCATCA	Jun_Atf3	0.0218771	0.0546409094371715	-	derivatization:Bend5_chr4_8201|reconstitution_TFBS_minus1_flank|bg_161
29	40	ATCAATTGTATG	Sox17	0.0704144	0.350084763444734	-	derivatization:Bend5_chr4_8201|reconstitution_TFBS_minus1_flank|bg_161
33	46	ATTGTATGCATTTA	Foxa2	0.0414742	0.184072051626256	-	derivatization:Bend5_chr4_8201|reconstitution_TFBS_minus1_flank|bg_161
39	52	TGCATTTACTTTCA	Foxa2	0.0289739	0.128592841251042	-	derivatization:Bend5_chr4_8201|reconstitution_TFBS_minus1_flank|bg_161
56	69	GGCATTCAAACATG	Foxa2	0.0489966	0.217458195328928	+	derivatization:Bend5_chr4_8201|reconstitution_TFBS_minus1_flank|bg_161
59	72	ATTCAAACATGAAA	Hnf1b	0.00116188	0.0807999928092945	-	derivatization:Bend5_chr4_8201|reconstitution_TFBS_minus1_flank|bg_161
73	84	GGGAAACTCAGC	Jun_Atf3	0.0229066	0.0572122199063638	+	derivatization:Bend5_chr4_8201|reconstitution_TFBS_minus1_flank|bg_161
104	115	GAGAGATAACTA	Gata4/6	0.453561	1.31505447937641	+	derivatization:Bend5_chr4_8201|reconstitution_TFBS_minus1_flank|bg_161
107	118	AGATAACTAATT	Jun_Atf3	0.0204838	0.051160961038215	+	derivatization:Bend5_chr4_8201|reconstitution_TFBS_minus1_flank|bg_161
108	121	GATAACTAATTTGA	Hnf1b	0.000984554	0.0684683066412729	-	derivatization:Bend5_chr4_8201|reconstitution_TFBS_minus1_flank|bg_161
108	119	GATAACTAATTT	Jun_Atf3	0.0247469	0.0618086090821333	-	derivatization:Bend5_chr4_8201|reconstitution_TFBS_minus1_flank|bg_161
116	127	ATTTGATACAAA	Gata4/6	0.111222	0.159814798136504	+	derivatization:Bend5_chr4_8201|reconstitution_TFBS_minus1_flank|bg_161
118	131	TTGATACAAACAGT	Foxa2	0.0513586	0.227941295327028	+	derivatization:Bend5_chr4_8201|reconstitution_TFBS_minus1_flank|bg_161
131	142	TTGTGATTGACA	Gata4/6	0.0639998	0.0919612587237836	+	derivatization:Bend5_chr4_8201|reconstitution_TFBS_minus1_flank|bg_161
132	143	TGTGATTGACAG	Jun_Atf3	0.0526156	0.131414320663271	-	derivatization:Bend5_chr4_8201|reconstitution_TFBS_minus1_flank|bg_161
147	158	AGCCATTGTTCC	Sox17	0.3155	1.56859595291323	-	derivatization:Bend5_chr4_8201|reconstitution_TFBS_minus1_flank|bg_161
153	164	TGTTCCACCTTT	Klf4	0.0298487	0.107600481399196	+	derivatization:Bend5_chr4_8201|reconstitution_TFBS_minus1_flank|bg_161
160	171	CCTTTATCCCAG	Gata4/6	0.0880432	0.126509199936091	-	derivatization:Bend5_chr4_8201|reconstitution_TFBS_minus1_flank|bg_161
178	189	CTGGGCTGGTAG	Klf4	0.0265442	0.0956882108217962	-	derivatization:Bend5_chr4_8201|reconstitution_TFBS_minus1_flank|bg_161
204	215	GCCAGATATGGG	Gata4/6	0.282004	0.405211310115686	+	derivatization:Bend5_chr4_8201|reconstitution_TFBS_minus1_flank|bg_161
211	222	ATGGGAGCTACC	Klf4	0.0235813	0.0850073615272648	-	derivatization:Bend5_chr4_8201|reconstitution_TFBS_minus1_flank|bg_161
225	236	GAGGGAAGGAGC	Klf4	0.0166318	0.05995536443916	-	derivatization:Bend5_chr4_8201|reconstitution_TFBS_minus1_flank|bg_161
233	246	GAGCAATGATTTAC	Hnf1b	0.0013595	0.0945429736498054	-	derivatization:Bend5_chr4_8201|reconstitution_TFBS_minus1_flank|bg_161
234	247	AGCAATGATTTACC	Hnf1b	0.00790261	0.549566935634195	+	derivatization:Bend5_chr4_8201|reconstitution_TFBS_minus1_flank|bg_161
236	247	CAATGATTTACC	Gata4/6	0.0390455	0.0561044460685735	+	derivatization:Bend5_chr4_8201|reconstitution_TFBS_minus1_flank|bg_161
237	248	AATGATTTACCC	Jun_Atf3	0.123743	0.309064275268839	-	derivatization:Bend5_chr4_8201|reconstitution_TFBS_minus1_flank|bg_161
238	251	ATGATTTACCCAAC	Foxa2	0.0288321	0.127963500192731	-	derivatization:Bend5_chr4_8201|reconstitution_TFBS_minus1_flank|bg_161
241	254	ATTTACCCAACACC	Foxa2	0.0118105	0.0524177191056584	+	derivatization:Bend5_chr4_8201|reconstitution_TFBS_minus1_flank|bg_161
246	257	CCCAACACCCCT	Klf4	0.0953289	0.343647647343296	+	derivatization:Bend5_chr4_8201|reconstitution_TFBS_minus1_flank|bg_161
263	274	GTCTCTGCCTAT	Klf4	0.0168215	0.060639206995835	+	derivatization:Bend5_chr4_8201|reconstitution_TFBS_minus1_flank|bg_161
268	279	TGCCTATCTCCC	Gata4/6	0.295806	0.425043392292594	-	derivatization:Bend5_chr4_8201|reconstitution_TFBS_minus1_flank|bg_161
275	286	CTCCCTGCCTTT	Klf4	0.0260192	0.0937956576206659	+	derivatization:Bend5_chr4_8201|reconstitution_TFBS_minus1_flank|bg_161
288	299	GTTCCTGCCCTT	Klf4	0.048823	0.176000237978638	+	derivatization:Bend5_chr4_8201|reconstitution_TFBS_minus1_flank|bg_161
14	25	CCCCATTGATTC	Sox17	0.043265	0.215103974335312	-	derivatization:Bend5_chr4_8201|reconstitution_TFBS_minus1_flank|bg_162
17	28	CATTGATTCATG	Jun_Atf3	0.0502704	0.125556877912081	+	derivatization:Bend5_chr4_8201|reconstitution_TFBS_minus1_flank|bg_162
29	40	GTCAATTGTATG	Sox17	0.060781	0.302189637445386	-	derivatization:Bend5_chr4_8201|reconstitution_TFBS_minus1_flank|bg_162
33	46	ATTGTATGCATTTA	Foxa2	0.0414742	0.184072051626256	-	derivatization:Bend5_chr4_8201|reconstitution_TFBS_minus1_flank|bg_162
39	52	TGCATTTATACACA	Foxa2	0.0133663	0.0593227178258298	-	derivatization:Bend5_chr4_8201|reconstitution_TFBS_minus1_flank|bg_162
41	54	CATTTATACACAGA	Foxa2	0.028498	0.126480687445329	+	derivatization:Bend5_chr4_8201|reconstitution_TFBS_minus1_flank|bg_162
56	69	AGCATTCAAACATA	Foxa2	0.0522504	0.231899309119707	+	derivatization:Bend5_chr4_8201|reconstitution_TFBS_minus1_flank|bg_162
63	74	AAACATACCCAC	Klf4	0.0586459	0.211410449101272	+	derivatization:Bend5_chr4_8201|reconstitution_TFBS_minus1_flank|bg_162
64	77	AACATACCCACACA	Foxa2	0.0119446	0.0530128857905633	+	derivatization:Bend5_chr4_8201|reconstitution_TFBS_minus1_flank|bg_162
67	78	ATACCCACACAC	Klf4	0.0208086	0.0750121572210286	+	derivatization:Bend5_chr4_8201|reconstitution_TFBS_minus1_flank|bg_162
69	80	ACCCACACACCT	Klf4	0.0343551	0.123845437105051	+	derivatization:Bend5_chr4_8201|reconstitution_TFBS_minus1_flank|bg_162
71	82	CCACACACCTGA	Klf4	0.0180389	0.0650277675045132	+	derivatization:Bend5_chr4_8201|reconstitution_TFBS_minus1_flank|bg_162
81	92	GAATGATTTCGT	Gata4/6	0.0727641	0.104554674013095	+	derivatization:Bend5_chr4_8201|reconstitution_TFBS_minus1_flank|bg_162
82	93	AATGATTTCGTC	Jun_Atf3	0.0521636	0.130285391734592	-	derivatization:Bend5_chr4_8201|reconstitution_TFBS_minus1_flank|bg_162
104	115	TAGAGATAACTT	Gata4/6	0.689593	1.99940551237125	+	derivatization:Bend5_chr4_8201|reconstitution_TFBS_minus1_flank|bg_162
116	127	TTTTGATACAAA	Gata4/6	0.11677	0.167786714664362	+	derivatization:Bend5_chr4_8201|reconstitution_TFBS_minus1_flank|bg_162
118	131	TTGATACAAACAGT	Foxa2	0.0513586	0.227941295327028	+	derivatization:Bend5_chr4_8201|reconstitution_TFBS_minus1_flank|bg_162
138	149	TTTAATGTCAGC	Jun_Atf3	0.0475456	0.118751334671231	+	derivatization:Bend5_chr4_8201|reconstitution_TFBS_minus1_flank|bg_162
147	158	AGCCATTGTTCA	Sox17	0.312587	1.55411316365543	-	derivatization:Bend5_chr4_8201|reconstitution_TFBS_minus1_flank|bg_162
160	171	CCTTTATCCCAA	Gata4/6	0.0921962	0.132476642138721	-	derivatization:Bend5_chr4_8201|reconstitution_TFBS_minus1_flank|bg_162
171	182	AGTGAGTTAGCA	Jun_Atf3	0.0607449	0.151718307255991	-	derivatization:Bend5_chr4_8201|reconstitution_TFBS_minus1_flank|bg_162
179	190	AGCAATTGTGAT	Sox17	0.0493982	0.245596883046588	-	derivatization:Bend5_chr4_8201|reconstitution_TFBS_minus1_flank|bg_162
184	195	TTGTGATACTTT	Gata4/6	0.0901956	0.129601981683488	+	derivatization:Bend5_chr4_8201|reconstitution_TFBS_minus1_flank|bg_162
185	196	TGTGATACTTTA	Jun_Atf3	0.0295897	0.0739041334533861	-	derivatization:Bend5_chr4_8201|reconstitution_TFBS_minus1_flank|bg_162
191	202	ACTTTATCTTAA	Gata4/6	0.391607	0.5626997685156	-	derivatization:Bend5_chr4_8201|reconstitution_TFBS_minus1_flank|bg_162
204	215	GCCAGATATGGT	Gata4/6	0.300244	0.431420350755216	+	derivatization:Bend5_chr4_8201|reconstitution_TFBS_minus1_flank|bg_162
221	232	AGAAGATACACT	Gata4/6	0.0977657	0.140479451998472	+	derivatization:Bend5_chr4_8201|reconstitution_TFBS_minus1_flank|bg_162
236	247	GACTGATTTACC	Gata4/6	0.0425677	0.0611654922824197	+	derivatization:Bend5_chr4_8201|reconstitution_TFBS_minus1_flank|bg_162
237	248	ACTGATTTACCC	Jun_Atf3	0.0461337	0.115224930347333	-	derivatization:Bend5_chr4_8201|reconstitution_TFBS_minus1_flank|bg_162
238	251	CTGATTTACCCAAG	Foxa2	0.0196148	0.087054999933421	-	derivatization:Bend5_chr4_8201|reconstitution_TFBS_minus1_flank|bg_162
249	260	AAGAATGCCCAG	Klf4	0.0215381	0.0776419049547897	+	derivatization:Bend5_chr4_8201|reconstitution_TFBS_minus1_flank|bg_162
263	274	GTTTACGCCTAT	Klf4	0.0412473	0.148690875529489	+	derivatization:Bend5_chr4_8201|reconstitution_TFBS_minus1_flank|bg_162
268	279	CGCCTATCTCCA	Gata4/6	0.174797	0.506806312340695	-	derivatization:Bend5_chr4_8201|reconstitution_TFBS_minus1_flank|bg_162
6	17	GGCTACACCCCC	Klf4	0.178948	0.645083067115934	+	derivatization:Bend5_chr4_8201|reconstitution_TFBS_minus1_flank|bg_163
14	25	CCCCATTGATTG	Sox17	0.0342107	0.170088004964592	-	derivatization:Bend5_chr4_8201|reconstitution_TFBS_minus1_flank|bg_163
17	28	CATTGATTGAAA	Gata4/6	0.0630142	0.0905450509137879	+	derivatization:Bend5_chr4_8201|reconstitution_TFBS_minus1_flank|bg_163
24	35	TGAAAATCAATT	Gata4/6	0.0427408	0.0614142195266468	-	derivatization:Bend5_chr4_8201|reconstitution_TFBS_minus1_flank|bg_163
27	38	AAATCAATTGTA	Sox17	0.0213349	0.106072386040598	+	derivatization:Bend5_chr4_8201|reconstitution_TFBS_minus1_flank|bg_163
29	40	ATCAATTGTATG	Sox17	0.0704144	0.350084763444734	-	derivatization:Bend5_chr4_8201|reconstitution_TFBS_minus1_flank|bg_163
33	46	ATTGTATGCATTTG	Foxa2	0.0497949	0.221001234587388	-	derivatization:Bend5_chr4_8201|reconstitution_TFBS_minus1_flank|bg_163
47	58	AAGGGAGTCTGC	Klf4	0.0168249	0.0606514635308519	-	derivatization:Bend5_chr4_8201|reconstitution_TFBS_minus1_flank|bg_163
56	69	TGCATTCAAACATT	Foxa2	0.0626405	0.278012965889505	+	derivatization:Bend5_chr4_8201|reconstitution_TFBS_minus1_flank|bg_163
59	72	ATTCAAACATTTCA	Hnf1b	0.000719752	0.0500533242886317	-	derivatization:Bend5_chr4_8201|reconstitution_TFBS_minus1_flank|bg_163
89	100	GACTGAGTAACT	Jun_Atf3	0.0583398	0.145711256445447	+	derivatization:Bend5_chr4_8201|reconstitution_TFBS_minus1_flank|bg_163
90	101	ACTGAGTAACTG	Jun_Atf3	0.0295275	0.0737487808441741	-	derivatization:Bend5_chr4_8201|reconstitution_TFBS_minus1_flank|bg_163
104	115	AAGAGATAACTT	Gata4/6	0.50738	1.47109725427451	+	derivatization:Bend5_chr4_8201|reconstitution_TFBS_minus1_flank|bg_163
116	127	CTTTGATACAAA	Gata4/6	0.11151	0.160228625093971	+	derivatization:Bend5_chr4_8201|reconstitution_TFBS_minus1_flank|bg_163
118	131	TTGATACAAACAGA	Foxa2	0.0384359	0.170587376467819	+	derivatization:Bend5_chr4_8201|reconstitution_TFBS_minus1_flank|bg_163
130	141	GACCATTGTTGG	Sox17	0.0836469	0.415873815574447	-	derivatization:Bend5_chr4_8201|reconstitution_TFBS_minus1_flank|bg_163
147	158	GGCCATTGTTCT	Sox17	0.405006	2.01359991285444	-	derivatization:Bend5_chr4_8201|reconstitution_TFBS_minus1_flank|bg_163
160	171	TCTTTATCCCAT	Gata4/6	0.101484	0.145822274137176	-	derivatization:Bend5_chr4_8201|reconstitution_TFBS_minus1_flank|bg_163
175	188	TTTCTTTACTATAT	Foxa2	0.0119394	0.0529898069929383	-	derivatization:Bend5_chr4_8201|reconstitution_TFBS_minus1_flank|bg_163
204	215	GCCAGATATGGC	Gata4/6	0.298038	0.428250551212957	+	derivatization:Bend5_chr4_8201|reconstitution_TFBS_minus1_flank|bg_163
213	224	GGCTAACTAATA	Jun_Atf3	0.020623	0.0515086311861621	+	derivatization:Bend5_chr4_8201|reconstitution_TFBS_minus1_flank|bg_163
221	234	AATATAGGCAATAA	Foxa2	0.0131373	0.0583063630842696	-	derivatization:Bend5_chr4_8201|reconstitution_TFBS_minus1_flank|bg_163
231	242	ATAACATTTGAT	Sox17	0.0118427	0.0588792750921254	+	derivatization:Bend5_chr4_8201|reconstitution_TFBS_minus1_flank|bg_163
233	246	AACATTTGATTTAC	Foxa2	0.0194951	0.086523743765016	-	derivatization:Bend5_chr4_8201|reconstitution_TFBS_minus1_flank|bg_163
236	247	ATTTGATTTACC	Gata4/6	0.0361535	0.0519489337040164	+	derivatization:Bend5_chr4_8201|reconstitution_TFBS_minus1_flank|bg_163
237	248	TTTGATTTACCC	Jun_Atf3	0.0202895	0.0506756714567054	-	derivatization:Bend5_chr4_8201|reconstitution_TFBS_minus1_flank|bg_163
238	251	TTGATTTACCCAAA	Foxa2	0.0183652	0.081508987334934	-	derivatization:Bend5_chr4_8201|reconstitution_TFBS_minus1_flank|bg_163
254	265	TAAAATACCCAA	Klf4	0.0251814	0.090775503197986	+	derivatization:Bend5_chr4_8201|reconstitution_TFBS_minus1_flank|bg_163
268	279	AGCCTATCTCCA	Gata4/6	0.168255	0.487838441637349	-	derivatization:Bend5_chr4_8201|reconstitution_TFBS_minus1_flank|bg_163
288	299	TGTGAGGGCATC	Jun_Atf3	0.04587	0.114566305217924	-	derivatization:Bend5_chr4_8201|reconstitution_TFBS_minus1_flank|bg_163
14	25	CCCCATTGATTG	Sox17	0.0342107	0.170088004964592	-	derivatization:Bend5_chr4_8201|reconstitution_TFBS_minus1_flank|bg_164
17	28	CATTGATTGTGA	Gata4/6	0.0662963	0.0952610976398297	+	derivatization:Bend5_chr4_8201|reconstitution_TFBS_minus1_flank|bg_164
18	29	ATTGATTGTGAA	Sox17	0.0327145	0.162649230749857	-	derivatization:Bend5_chr4_8201|reconstitution_TFBS_minus1_flank|bg_164
24	35	TGTGAATCAATT	Jun_Atf3	0.0489687	0.122305712455308	-	derivatization:Bend5_chr4_8201|reconstitution_TFBS_minus1_flank|bg_164
24	35	TGTGAATCAATT	Gata4/6	0.0367911	0.0528651006070737	-	derivatization:Bend5_chr4_8201|reconstitution_TFBS_minus1_flank|bg_164
27	38	GAATCAATTGTA	Sox17	0.0143461	0.0713256240890287	+	derivatization:Bend5_chr4_8201|reconstitution_TFBS_minus1_flank|bg_164
29	40	ATCAATTGTATG	Sox17	0.0704144	0.350084763444734	-	derivatization:Bend5_chr4_8201|reconstitution_TFBS_minus1_flank|bg_164
33	46	ATTGTATGCATTTT	Foxa2	0.0462263	0.205162965894238	-	derivatization:Bend5_chr4_8201|reconstitution_TFBS_minus1_flank|bg_164
48	59	AGCAGATTGGCA	Gata4/6	0.119585	0.171831585793763	+	derivatization:Bend5_chr4_8201|reconstitution_TFBS_minus1_flank|bg_164
56	69	GGCATTCAAACATA	Foxa2	0.0550786	0.24445151208949	+	derivatization:Bend5_chr4_8201|reconstitution_TFBS_minus1_flank|bg_164
72	83	CTGGGTGTGTCT	Klf4	0.208345	0.751055231789511	-	derivatization:Bend5_chr4_8201|reconstitution_TFBS_minus1_flank|bg_164
74	85	GGGTGTGTCTCA	Jun_Atf3	0.0206759	0.0516407558329035	+	derivatization:Bend5_chr4_8201|reconstitution_TFBS_minus1_flank|bg_164
76	87	GTGTGTCTCATA	Jun_Atf3	0.0820822	0.205010995817718	+	derivatization:Bend5_chr4_8201|reconstitution_TFBS_minus1_flank|bg_164
77	88	TGTGTCTCATAT	Jun_Atf3	0.0207525	0.0518320743194894	-	derivatization:Bend5_chr4_8201|reconstitution_TFBS_minus1_flank|bg_164
84	97	CATATTGGCGTTAG	Foxa2	0.0884865	0.392723466546111	-	derivatization:Bend5_chr4_8201|reconstitution_TFBS_minus1_flank|bg_164
104	115	AAGAGATAACTT	Gata4/6	0.50738	1.47109725427451	+	derivatization:Bend5_chr4_8201|reconstitution_TFBS_minus1_flank|bg_164
116	127	CTTTGATACAAA	Gata4/6	0.11151	0.160228625093971	+	derivatization:Bend5_chr4_8201|reconstitution_TFBS_minus1_flank|bg_164
118	131	TTGATACAAACAGA	Foxa2	0.0384359	0.170587376467819	+	derivatization:Bend5_chr4_8201|reconstitution_TFBS_minus1_flank|bg_164
147	158	TGCCATTGTTCG	Sox17	0.263849	1.31179864843171	-	derivatization:Bend5_chr4_8201|reconstitution_TFBS_minus1_flank|bg_164
151	164	ATTGTTCGCTCTTT	Foxa2	0.0117972	0.0523586906425023	-	derivatization:Bend5_chr4_8201|reconstitution_TFBS_minus1_flank|bg_164
160	171	TCTTTATCCCAT	Gata4/6	0.101484	0.145822274137176	-	derivatization:Bend5_chr4_8201|reconstitution_TFBS_minus1_flank|bg_164
169	180	CATGAGGCCCCA	Jun_Atf3	0.0713928	0.178312825706611	-	derivatization:Bend5_chr4_8201|reconstitution_TFBS_minus1_flank|bg_164
174	185	GGCCCCACCCAC	Klf4	0.560581	2.02081784008157	+	derivatization:Bend5_chr4_8201|reconstitution_TFBS_minus1_flank|bg_164
178	189	CCACCCACCTCA	Klf4	0.0257427	0.0927989129347373	+	derivatization:Bend5_chr4_8201|reconstitution_TFBS_minus1_flank|bg_164
204	215	GCCAGATATGGT	Gata4/6	0.300244	0.431420350755216	+	derivatization:Bend5_chr4_8201|reconstitution_TFBS_minus1_flank|bg_164
228	239	TGCTGATATTTT	Gata4/6	0.0981729	0.141064557335556	+	derivatization:Bend5_chr4_8201|reconstitution_TFBS_minus1_flank|bg_164
236	247	TTTTGATTTACC	Gata4/6	0.0379569	0.0545402376453174	+	derivatization:Bend5_chr4_8201|reconstitution_TFBS_minus1_flank|bg_164
237	248	TTTGATTTACCC	Jun_Atf3	0.0202895	0.0506756714567054	-	derivatization:Bend5_chr4_8201|reconstitution_TFBS_minus1_flank|bg_164
238	251	TTGATTTACCCAAC	Foxa2	0.0215774	0.0957654707447131	-	derivatization:Bend5_chr4_8201|reconstitution_TFBS_minus1_flank|bg_164
255	266	TGTAAGGTCACC	Jun_Atf3	0.0873914	0.218271414995023	+	derivatization:Bend5_chr4_8201|reconstitution_TFBS_minus1_flank|bg_164
268	279	GGCCTATCTCCC	Gata4/6	0.270521	0.388711397085876	-	derivatization:Bend5_chr4_8201|reconstitution_TFBS_minus1_flank|bg_164
275	288	CTCCCTTAAACAGT	Foxa2	0.0158272	0.0702447588018354	+	derivatization:Bend5_chr4_8201|reconstitution_TFBS_minus1_flank|bg_164
14	25	GCCCATTGATTG	Sox17	0.0375153	0.186517742479638	-	derivatization:Bend5_chr4_8201|reconstitution_TFBS_minus1_flank|bg_165
17	28	CATTGATTGCCC	Gata4/6	0.0782996	0.112508629301479	+	derivatization:Bend5_chr4_8201|reconstitution_TFBS_minus1_flank|bg_165
29	40	CTCAATTGTATG	Sox17	0.0554271	0.275571235314476	-	derivatization:Bend5_chr4_8201|reconstitution_TFBS_minus1_flank|bg_165
33	46	ATTGTATGCATTTT	Foxa2	0.0462263	0.205162965894238	-	derivatization:Bend5_chr4_8201|reconstitution_TFBS_minus1_flank|bg_165
40	51	GCATTTTGTTCC	Sox17	0.0140501	0.0698539778067392	-	derivatization:Bend5_chr4_8201|reconstitution_TFBS_minus1_flank|bg_165
56	69	CGCATTCAAACATA	Foxa2	0.0562841	0.249801798731196	+	derivatization:Bend5_chr4_8201|reconstitution_TFBS_minus1_flank|bg_165
81	92	GAAGACCCACCC	Jun_Atf3	0.0248225	0.061997429938346	-	derivatization:Bend5_chr4_8201|reconstitution_TFBS_minus1_flank|bg_165
83	94	AGACCCACCCAC	Klf4	0.231447	0.834334782365725	+	derivatization:Bend5_chr4_8201|reconstitution_TFBS_minus1_flank|bg_165
87	98	CCACCCACCCGC	Klf4	0.0436519	0.15735912967699	+	derivatization:Bend5_chr4_8201|reconstitution_TFBS_minus1_flank|bg_165
91	102	CCACCCGCCCCG	Klf4	0.0750182	0.270430351529587	+	derivatization:Bend5_chr4_8201|reconstitution_TFBS_minus1_flank|bg_165
96	107	CGCCCCGCCAGA	Klf4	0.0173453	0.062527434361077	+	derivatization:Bend5_chr4_8201|reconstitution_TFBS_minus1_flank|bg_165
104	115	CAGAGATAACTC	Gata4/6	0.313576	0.909182058036155	+	derivatization:Bend5_chr4_8201|reconstitution_TFBS_minus1_flank|bg_165
116	127	TTTTGATACAAA	Gata4/6	0.11677	0.167786714664362	+	derivatization:Bend5_chr4_8201|reconstitution_TFBS_minus1_flank|bg_165
118	131	TTGATACAAACAGG	Foxa2	0.0341916	0.151750195552519	+	derivatization:Bend5_chr4_8201|reconstitution_TFBS_minus1_flank|bg_165
133	146	AAACACCACACATT	Foxa2	0.014982	0.0664935665417192	+	derivatization:Bend5_chr4_8201|reconstitution_TFBS_minus1_flank|bg_165
134	145	AACACCACACAT	Klf4	0.0279027	0.100585417533673	+	derivatization:Bend5_chr4_8201|reconstitution_TFBS_minus1_flank|bg_165
136	147	CACCACACATTA	Klf4	0.0204497	0.0737183718041036	+	derivatization:Bend5_chr4_8201|reconstitution_TFBS_minus1_flank|bg_165
147	158	AGCCATTGTTCT	Sox17	0.469197	2.33274331321404	-	derivatization:Bend5_chr4_8201|reconstitution_TFBS_minus1_flank|bg_165
160	171	ACTTTATCCCAA	Gata4/6	0.0981593	0.141045015507009	-	derivatization:Bend5_chr4_8201|reconstitution_TFBS_minus1_flank|bg_165
179	190	TGGTTAGTCACC	Jun_Atf3	0.341536	0.85303068713558	+	derivatization:Bend5_chr4_8201|reconstitution_TFBS_minus1_flank|bg_165
180	191	GGTTAGTCACCC	Jun_Atf3	0.0347647	0.0868293706346104	-	derivatization:Bend5_chr4_8201|reconstitution_TFBS_minus1_flank|bg_165
187	198	CACCCTACCTAC	Klf4	0.0287238	0.103545370740241	+	derivatization:Bend5_chr4_8201|reconstitution_TFBS_minus1_flank|bg_165
204	215	ACCAGATATGGG	Gata4/6	0.308688	0.443553527244262	+	derivatization:Bend5_chr4_8201|reconstitution_TFBS_minus1_flank|bg_165
233	246	CCTTAGTGATTTAC	Hnf1b	0.00290078	0.201727375582113	-	derivatization:Bend5_chr4_8201|reconstitution_TFBS_minus1_flank|bg_165
234	247	CTTAGTGATTTACC	Hnf1b	0.00428062	0.297684842857543	+	derivatization:Bend5_chr4_8201|reconstitution_TFBS_minus1_flank|bg_165
236	247	TAGTGATTTACC	Gata4/6	0.0497669	0.0715100166997501	+	derivatization:Bend5_chr4_8201|reconstitution_TFBS_minus1_flank|bg_165
237	248	AGTGATTTACCC	Jun_Atf3	0.0997784	0.249209562427647	-	derivatization:Bend5_chr4_8201|reconstitution_TFBS_minus1_flank|bg_165
238	251	GTGATTTACCCAAC	Foxa2	0.0168648	0.0748498665740746	-	derivatization:Bend5_chr4_8201|reconstitution_TFBS_minus1_flank|bg_165
254	265	TCTAACTCCCCA	Klf4	0.0181842	0.0655515541333213	+	derivatization:Bend5_chr4_8201|reconstitution_TFBS_minus1_flank|bg_165
268	279	AGCCTATCTCCC	Gata4/6	0.272522	0.391586632300772	-	derivatization:Bend5_chr4_8201|reconstitution_TFBS_minus1_flank|bg_165
278	289	CCTTGCACCCAA	Klf4	0.0249902	0.0900862533464505	+	derivatization:Bend5_chr4_8201|reconstitution_TFBS_minus1_flank|bg_165
289	300	AAAGGCTTGTCA	Klf4	0.0265274	0.09562764911936	-	derivatization:Bend5_chr4_8201|reconstitution_TFBS_minus1_flank|bg_165
14	25	GCCCATTGATTG	Sox17	0.0375153	0.186517742479638	-	derivatization:Bend5_chr4_8201|reconstitution_TFBS_minus1_flank|bg_166
17	28	CATTGATTGGGA	Gata4/6	0.114783	0.164931596037676	+	derivatization:Bend5_chr4_8201|reconstitution_TFBS_minus1_flank|bg_166
29	40	TTCAATTGTATG	Sox17	0.0744717	0.370256758245859	-	derivatization:Bend5_chr4_8201|reconstitution_TFBS_minus1_flank|bg_166
33	46	ATTGTATGCATTTT	Foxa2	0.0462263	0.205162965894238	-	derivatization:Bend5_chr4_8201|reconstitution_TFBS_minus1_flank|bg_166
44	55	TTTTGCCTCAGC	Jun_Atf3	0.0808813	0.202011591502562	+	derivatization:Bend5_chr4_8201|reconstitution_TFBS_minus1_flank|bg_166
56	69	TGCATTCAAACATT	Foxa2	0.0626405	0.278012965889505	+	derivatization:Bend5_chr4_8201|reconstitution_TFBS_minus1_flank|bg_166
59	72	ATTCAAACATTAGG	Hnf1b	0.00122595	0.0852555781875535	-	derivatization:Bend5_chr4_8201|reconstitution_TFBS_minus1_flank|bg_166
62	73	CAAACATTAGGC	Sox17	0.0128299	0.0637874143146799	+	derivatization:Bend5_chr4_8201|reconstitution_TFBS_minus1_flank|bg_166
71	82	GGCTTCGCCTTT	Klf4	0.049905	0.179900700004586	+	derivatization:Bend5_chr4_8201|reconstitution_TFBS_minus1_flank|bg_166
76	87	CGCCTTTATTCT	Sox17	0.0102153	0.0507882036063219	-	derivatization:Bend5_chr4_8201|reconstitution_TFBS_minus1_flank|bg_166
79	90	CTTTATTCTCCA	Sox17	0.0130285	0.0647748094216484	-	derivatization:Bend5_chr4_8201|reconstitution_TFBS_minus1_flank|bg_166
86	97	CTCCAAACCTTA	Klf4	0.0205597	0.0741149067605309	+	derivatization:Bend5_chr4_8201|reconstitution_TFBS_minus1_flank|bg_166
93	104	CCTTAATCTCTT	Gata4/6	0.126511	0.366805914177781	-	derivatization:Bend5_chr4_8201|reconstitution_TFBS_minus1_flank|bg_166
104	115	TAGAGATAACTC	Gata4/6	0.718741	2.08391720531853	+	derivatization:Bend5_chr4_8201|reconstitution_TFBS_minus1_flank|bg_166
107	118	AGATAACTCATT	Jun_Atf3	0.0932293	0.232852331350631	+	derivatization:Bend5_chr4_8201|reconstitution_TFBS_minus1_flank|bg_166
108	121	GATAACTCATTTGA	Hnf1b	0.00192614	0.133948512884028	-	derivatization:Bend5_chr4_8201|reconstitution_TFBS_minus1_flank|bg_166
108	119	GATAACTCATTT	Jun_Atf3	0.0358325	0.0894963403470957	-	derivatization:Bend5_chr4_8201|reconstitution_TFBS_minus1_flank|bg_166
116	127	ATTTGATACAAA	Gata4/6	0.111222	0.159814798136504	+	derivatization:Bend5_chr4_8201|reconstitution_TFBS_minus1_flank|bg_166
118	131	TTGATACAAACAGC	Foxa2	0.0300413	0.133330208286594	+	derivatization:Bend5_chr4_8201|reconstitution_TFBS_minus1_flank|bg_166
135	146	AATTACAGAAAC	Jun_Atf3	0.0322152	0.0804616619981792	-	derivatization:Bend5_chr4_8201|reconstitution_TFBS_minus1_flank|bg_166
147	158	TGCCATTGTTCC	Sox17	0.333679	1.65897790482452	-	derivatization:Bend5_chr4_8201|reconstitution_TFBS_minus1_flank|bg_166
153	164	TGTTCCGTCTTT	Jun_Atf3	0.0220212	0.0550008179739472	+	derivatization:Bend5_chr4_8201|reconstitution_TFBS_minus1_flank|bg_166
160	171	TCTTTATCCCAT	Gata4/6	0.101484	0.145822274137176	-	derivatization:Bend5_chr4_8201|reconstitution_TFBS_minus1_flank|bg_166
165	176	ATCCCATCTCGC	Gata4/6	0.0487963	0.0701153623771224	-	derivatization:Bend5_chr4_8201|reconstitution_TFBS_minus1_flank|bg_166
179	190	ATTCGATATGGA	Gata4/6	0.232575	0.33418682164138	+	derivatization:Bend5_chr4_8201|reconstitution_TFBS_minus1_flank|bg_166
189	200	GAAGGTAAGGCA	Klf4	0.0151168	0.0544939966301839	-	derivatization:Bend5_chr4_8201|reconstitution_TFBS_minus1_flank|bg_166
194	205	TAAGGCAGGCTC	Klf4	0.0189197	0.0682029310465238	-	derivatization:Bend5_chr4_8201|reconstitution_TFBS_minus1_flank|bg_166
204	215	TCCAGATATGGT	Gata4/6	0.345046	0.495796306826062	+	derivatization:Bend5_chr4_8201|reconstitution_TFBS_minus1_flank|bg_166
233	246	AGTTTGTGATTTAC	Hnf1b	0.00288814	0.200848358894409	-	derivatization:Bend5_chr4_8201|reconstitution_TFBS_minus1_flank|bg_166
234	247	GTTTGTGATTTACC	Hnf1b	0.000950146	0.0660754896958205	+	derivatization:Bend5_chr4_8201|reconstitution_TFBS_minus1_flank|bg_166
236	247	TTGTGATTTACC	Gata4/6	0.0469607	0.0674777902829381	+	derivatization:Bend5_chr4_8201|reconstitution_TFBS_minus1_flank|bg_166
237	248	TGTGATTTACCC	Jun_Atf3	0.112212	0.28026409943566	-	derivatization:Bend5_chr4_8201|reconstitution_TFBS_minus1_flank|bg_166
238	251	GTGATTTACCCAAA	Foxa2	0.0143541	0.063706801728507	-	derivatization:Bend5_chr4_8201|reconstitution_TFBS_minus1_flank|bg_166
268	279	CGCCTATCTCCT	Gata4/6	0.280187	0.402600464345838	-	derivatization:Bend5_chr4_8201|reconstitution_TFBS_minus1_flank|bg_166
286	297	GCAGTTCTCATT	Jun_Atf3	0.0250292	0.062513690136483	+	derivatization:Bend5_chr4_8201|reconstitution_TFBS_minus1_flank|bg_166
6	17	CTCAGATTTCCC	Gata4/6	0.0837693	0.120368036625275	+	derivatization:Bend5_chr4_8201|reconstitution_TFBS_minus1_flank|bg_167
14	25	TCCCATTGATTG	Sox17	0.0459655	0.228530260772213	-	derivatization:Bend5_chr4_8201|reconstitution_TFBS_minus1_flank|bg_167
17	28	CATTGATTGCCT	Gata4/6	0.0788789	0.113341024983632	+	derivatization:Bend5_chr4_8201|reconstitution_TFBS_minus1_flank|bg_167
29	40	GTCAATTGTATG	Sox17	0.060781	0.302189637445386	-	derivatization:Bend5_chr4_8201|reconstitution_TFBS_minus1_flank|bg_167
33	46	ATTGTATGCATTTT	Foxa2	0.0462263	0.205162965894238	-	derivatization:Bend5_chr4_8201|reconstitution_TFBS_minus1_flank|bg_167
44	55	TTTGGCCTCACA	Jun_Atf3	0.0722256	0.180392852281398	+	derivatization:Bend5_chr4_8201|reconstitution_TFBS_minus1_flank|bg_167
56	69	TGCATTCAAACATT	Foxa2	0.0626405	0.278012965889505	+	derivatization:Bend5_chr4_8201|reconstitution_TFBS_minus1_flank|bg_167
59	72	ATTCAAACATTCAC	Hnf1b	0.00336226	0.233819829778444	-	derivatization:Bend5_chr4_8201|reconstitution_TFBS_minus1_flank|bg_167
60	73	TTCAAACATTCACA	Hnf1b	0.00149676	0.104088371636692	+	derivatization:Bend5_chr4_8201|reconstitution_TFBS_minus1_flank|bg_167
74	85	GTACGATATGAT	Gata4/6	0.192937	0.277231012821769	+	derivatization:Bend5_chr4_8201|reconstitution_TFBS_minus1_flank|bg_167
79	90	ATATGATTTTCC	Gata4/6	0.0374906	0.053870211568003	+	derivatization:Bend5_chr4_8201|reconstitution_TFBS_minus1_flank|bg_167
80	91	TATGATTTTCCT	Jun_Atf3	0.0456264	0.113957882459017	-	derivatization:Bend5_chr4_8201|reconstitution_TFBS_minus1_flank|bg_167
92	103	GTAAGATCAGAT	Gata4/6	0.159956	0.229840641696092	+	derivatization:Bend5_chr4_8201|reconstitution_TFBS_minus1_flank|bg_167
97	108	ATCAGATAAGAG	Gata4/6	0.717937	1.03160307070299	+	derivatization:Bend5_chr4_8201|reconstitution_TFBS_minus1_flank|bg_167
104	115	AAGAGATAACTA	Gata4/6	0.531843	1.54202526115558	+	derivatization:Bend5_chr4_8201|reconstitution_TFBS_minus1_flank|bg_167
116	127	GTTTGATACAAA	Gata4/6	0.101608	0.146000449632752	+	derivatization:Bend5_chr4_8201|reconstitution_TFBS_minus1_flank|bg_167
118	131	TTGATACAAACAGC	Foxa2	0.0300413	0.133330208286594	+	derivatization:Bend5_chr4_8201|reconstitution_TFBS_minus1_flank|bg_167
128	139	CAGCTGGTCAGA	Jun_Atf3	0.0273773	0.0683783760157551	+	derivatization:Bend5_chr4_8201|reconstitution_TFBS_minus1_flank|bg_167
147	158	TGCCATTGTTCA	Sox17	0.330599	1.64366482864394	-	derivatization:Bend5_chr4_8201|reconstitution_TFBS_minus1_flank|bg_167
160	171	GCTTTATCCCAG	Gata4/6	0.0930491	0.133702173430467	-	derivatization:Bend5_chr4_8201|reconstitution_TFBS_minus1_flank|bg_167
172	183	CTGGGTGGAGAG	Klf4	0.078714	0.283753205092897	-	derivatization:Bend5_chr4_8201|reconstitution_TFBS_minus1_flank|bg_167
183	194	GGAACCATAGAA	Sox17	0.0143143	0.0711675215492422	+	derivatization:Bend5_chr4_8201|reconstitution_TFBS_minus1_flank|bg_167
197	208	CACAACTCCCAG	Klf4	0.0610457	0.220061399905219	+	derivatization:Bend5_chr4_8201|reconstitution_TFBS_minus1_flank|bg_167
204	215	CCCAGATATGGC	Gata4/6	0.327083	0.469985287253262	+	derivatization:Bend5_chr4_8201|reconstitution_TFBS_minus1_flank|bg_167
214	225	GCTGTCGTCTTC	Jun_Atf3	0.0215039	0.0537087937818994	+	derivatization:Bend5_chr4_8201|reconstitution_TFBS_minus1_flank|bg_167
224	235	TCCTTGGTCATG	Jun_Atf3	0.0664901	0.166067693276004	+	derivatization:Bend5_chr4_8201|reconstitution_TFBS_minus1_flank|bg_167
236	247	TCCTGATTTACC	Gata4/6	0.0505127	0.0725816560916888	+	derivatization:Bend5_chr4_8201|reconstitution_TFBS_minus1_flank|bg_167
237	248	CCTGATTTACCC	Jun_Atf3	0.0399214	0.0997089011800055	-	derivatization:Bend5_chr4_8201|reconstitution_TFBS_minus1_flank|bg_167
238	251	CTGATTTACCCAAG	Foxa2	0.0196148	0.087054999933421	-	derivatization:Bend5_chr4_8201|reconstitution_TFBS_minus1_flank|bg_167
260	271	AGGTGCTGGGCC	Klf4	0.0154905	0.0558411340230647	-	derivatization:Bend5_chr4_8201|reconstitution_TFBS_minus1_flank|bg_167
268	279	GGCCTATCTCCA	Gata4/6	0.175367	0.508458969983756	-	derivatization:Bend5_chr4_8201|reconstitution_TFBS_minus1_flank|bg_167
270	283	CCTATCTCCACAGA	Foxa2	0.0155918	0.0691999993862754	+	derivatization:Bend5_chr4_8201|reconstitution_TFBS_minus1_flank|bg_167
283	294	AGGGGAGTGTGG	Klf4	0.0447229	0.161219938207296	-	derivatization:Bend5_chr4_8201|reconstitution_TFBS_minus1_flank|bg_167
287	298	GAGTGTGGGGCA	Klf4	0.0618574	0.222987467397329	-	derivatization:Bend5_chr4_8201|reconstitution_TFBS_minus1_flank|bg_167
14	25	GCCCATTGATTG	Sox17	0.0375153	0.186517742479638	-	derivatization:Bend5_chr4_8201|reconstitution_TFBS_minus1_flank|bg_168
17	28	CATTGATTGCAA	Gata4/6	0.103058	0.148083953411662	+	derivatization:Bend5_chr4_8201|reconstitution_TFBS_minus1_flank|bg_168
18	31	ATTGATTGCAAATC	Foxa2	0.0127525	0.0565985320600236	-	derivatization:Bend5_chr4_8201|reconstitution_TFBS_minus1_flank|bg_168
24	35	TGCAAATCAATT	Gata4/6	0.0740001	0.106330681372221	-	derivatization:Bend5_chr4_8201|reconstitution_TFBS_minus1_flank|bg_168
27	38	AAATCAATTGTA	Sox17	0.0213349	0.106072386040598	+	derivatization:Bend5_chr4_8201|reconstitution_TFBS_minus1_flank|bg_168
29	40	ATCAATTGTATG	Sox17	0.0704144	0.350084763444734	-	derivatization:Bend5_chr4_8201|reconstitution_TFBS_minus1_flank|bg_168
33	46	ATTGTATGCATTTA	Foxa2	0.0414742	0.184072051626256	-	derivatization:Bend5_chr4_8201|reconstitution_TFBS_minus1_flank|bg_168
41	52	CATTTATCAGGC	Gata4/6	0.23229	0.333777305381387	-	derivatization:Bend5_chr4_8201|reconstitution_TFBS_minus1_flank|bg_168
56	69	GGCATTCAAACATG	Foxa2	0.0489966	0.217458195328928	+	derivatization:Bend5_chr4_8201|reconstitution_TFBS_minus1_flank|bg_168
66	77	CATGCCATCAGA	Jun_Atf3	0.0231896	0.0579190493019748	+	derivatization:Bend5_chr4_8201|reconstitution_TFBS_minus1_flank|bg_168
67	78	ATGCCATCAGAA	Gata4/6	0.0401423	0.0576804370649242	-	derivatization:Bend5_chr4_8201|reconstitution_TFBS_minus1_flank|bg_168
84	95	GAGGACGCCTTG	Jun_Atf3	0.041457	0.103544262381066	-	derivatization:Bend5_chr4_8201|reconstitution_TFBS_minus1_flank|bg_168
92	103	CTTGACTAACTA	Jun_Atf3	0.0331168	0.0827135255426414	-	derivatization:Bend5_chr4_8201|reconstitution_TFBS_minus1_flank|bg_168
97	108	CTAACTATAGAG	Sox17	0.0111689	0.0555292910887246	+	derivatization:Bend5_chr4_8201|reconstitution_TFBS_minus1_flank|bg_168
104	115	TAGAGATAACTA	Gata4/6	0.722841	2.09580474275108	+	derivatization:Bend5_chr4_8201|reconstitution_TFBS_minus1_flank|bg_168
107	118	AGATAACTAATT	Jun_Atf3	0.0204838	0.051160961038215	+	derivatization:Bend5_chr4_8201|reconstitution_TFBS_minus1_flank|bg_168
108	121	GATAACTAATTTGA	Hnf1b	0.000984554	0.0684683066412729	-	derivatization:Bend5_chr4_8201|reconstitution_TFBS_minus1_flank|bg_168
108	119	GATAACTAATTT	Jun_Atf3	0.0247469	0.0618086090821333	-	derivatization:Bend5_chr4_8201|reconstitution_TFBS_minus1_flank|bg_168
116	127	ATTTGATACAAA	Gata4/6	0.111222	0.159814798136504	+	derivatization:Bend5_chr4_8201|reconstitution_TFBS_minus1_flank|bg_168
118	131	TTGATACAAACAGT	Foxa2	0.0513586	0.227941295327028	+	derivatization:Bend5_chr4_8201|reconstitution_TFBS_minus1_flank|bg_168
124	135	CAAACAGTCACT	Jun_Atf3	0.0596877	0.149077812425461	+	derivatization:Bend5_chr4_8201|reconstitution_TFBS_minus1_flank|bg_168
142	153	GGATACGCCATT	Klf4	0.0207352	0.0747475602591944	+	derivatization:Bend5_chr4_8201|reconstitution_TFBS_minus1_flank|bg_168
147	158	CGCCATTGTTCC	Sox17	0.248347	1.23472614617478	-	derivatization:Bend5_chr4_8201|reconstitution_TFBS_minus1_flank|bg_168
153	164	TGTTCCACCTTT	Klf4	0.0298487	0.107600481399196	+	derivatization:Bend5_chr4_8201|reconstitution_TFBS_minus1_flank|bg_168
160	171	CCTTTATCCCAG	Gata4/6	0.0880432	0.126509199936091	-	derivatization:Bend5_chr4_8201|reconstitution_TFBS_minus1_flank|bg_168
196	207	GGTGAGCAACCA	Jun_Atf3	0.0479904	0.119862280661223	-	derivatization:Bend5_chr4_8201|reconstitution_TFBS_minus1_flank|bg_168
204	215	ACCAGATATGGA	Gata4/6	0.356732	0.512587910384919	+	derivatization:Bend5_chr4_8201|reconstitution_TFBS_minus1_flank|bg_168
221	232	TTTACAGTCATT	Jun_Atf3	0.0719557	0.179718741843676	+	derivatization:Bend5_chr4_8201|reconstitution_TFBS_minus1_flank|bg_168
226	237	AGTCATTCTGTA	Sox17	0.0157388	0.0782498192827601	-	derivatization:Bend5_chr4_8201|reconstitution_TFBS_minus1_flank|bg_168
233	244	CTGTATTGATTT	Sox17	0.0289095	0.143731615533265	-	derivatization:Bend5_chr4_8201|reconstitution_TFBS_minus1_flank|bg_168
234	247	TGTATTGATTTACC	Foxa2	0.0703174	0.312084816175456	-	derivatization:Bend5_chr4_8201|reconstitution_TFBS_minus1_flank|bg_168
234	247	TGTATTGATTTACC	Hnf1b	0.00290742	0.202189137512995	+	derivatization:Bend5_chr4_8201|reconstitution_TFBS_minus1_flank|bg_168
236	247	TATTGATTTACC	Gata4/6	0.040225	0.05779926862528	+	derivatization:Bend5_chr4_8201|reconstitution_TFBS_minus1_flank|bg_168
238	251	TTGATTTACCCAAG	Foxa2	0.0220497	0.097861646921302	-	derivatization:Bend5_chr4_8201|reconstitution_TFBS_minus1_flank|bg_168
268	279	TGCCTATCTCCA	Gata4/6	0.176368	0.511361268756922	-	derivatization:Bend5_chr4_8201|reconstitution_TFBS_minus1_flank|bg_168
281	292	AACATATCCATG	Gata4/6	0.0348056	0.0500121373291248	-	derivatization:Bend5_chr4_8201|reconstitution_TFBS_minus1_flank|bg_168
14	25	GCCCATTGATTC	Sox17	0.0474441	0.235881531694487	-	derivatization:Bend5_chr4_8201|reconstitution_TFBS_minus1_flank|bg_169
17	28	CATTGATTCAGC	Jun_Atf3	0.0333372	0.083264003276891	+	derivatization:Bend5_chr4_8201|reconstitution_TFBS_minus1_flank|bg_169
17	28	CATTGATTCAGC	Gata4/6	0.0418741	0.0601688590265217	+	derivatization:Bend5_chr4_8201|reconstitution_TFBS_minus1_flank|bg_169
29	40	TTCAATTGTATG	Sox17	0.0744717	0.370256758245859	-	derivatization:Bend5_chr4_8201|reconstitution_TFBS_minus1_flank|bg_169
33	46	ATTGTATGCATTTT	Foxa2	0.0462263	0.205162965894238	-	derivatization:Bend5_chr4_8201|reconstitution_TFBS_minus1_flank|bg_169
43	56	TTTTAATAAATAAA	Foxa2	0.0821118	0.364431079773084	+	derivatization:Bend5_chr4_8201|reconstitution_TFBS_minus1_flank|bg_169
43	56	TTTTAATAAATAAA	Hnf1b	0.00435687	0.30298745539215	-	derivatization:Bend5_chr4_8201|reconstitution_TFBS_minus1_flank|bg_169
44	57	TTTAATAAATAAAG	Hnf1b	0.0263772	1.83433536193869	+	derivatization:Bend5_chr4_8201|reconstitution_TFBS_minus1_flank|bg_169
51	64	AATAAAGCATTCAA	Hnf1b	0.00448793	0.312101690130321	-	derivatization:Bend5_chr4_8201|reconstitution_TFBS_minus1_flank|bg_169
```
