## Supplementary material for "Multi-scale dissection, compaction and derivatization of mammalian developmental enhancers": Table S3: 719625_file04 (part 16 of 85)

```
56	69	AGCATTCAAACATA	Foxa2	0.0522504	0.231899309119707	+	derivatization:Bend5_chr4_8201|reconstitution_TFBS_minus1_flank|bg_169
59	72	ATTCAAACATAAAA	Hnf1b	0.00114225	0.0794348743298935	-	derivatization:Bend5_chr4_8201|reconstitution_TFBS_minus1_flank|bg_169
72	83	AAAAGAATTGAT	Sox17	0.0592356	0.294506251754001	+	derivatization:Bend5_chr4_8201|reconstitution_TFBS_minus1_flank|bg_169
77	88	AATTGATTCCAA	Gata4/6	0.0724273	0.104070726376724	+	derivatization:Bend5_chr4_8201|reconstitution_TFBS_minus1_flank|bg_169
85	96	CCAAATTGTCCT	Sox17	0.023705	0.117855997032673	-	derivatization:Bend5_chr4_8201|reconstitution_TFBS_minus1_flank|bg_169
95	106	CTGTGATCTCAG	Gata4/6	0.185821	0.267006038414373	-	derivatization:Bend5_chr4_8201|reconstitution_TFBS_minus1_flank|bg_169
96	107	TGTGATCTCAGA	Jun_Atf3	0.0237055	0.0592075768115001	-	derivatization:Bend5_chr4_8201|reconstitution_TFBS_minus1_flank|bg_169
104	115	CAGAGATAACTC	Gata4/6	0.313576	0.909182058036155	+	derivatization:Bend5_chr4_8201|reconstitution_TFBS_minus1_flank|bg_169
107	118	AGATAACTCATT	Jun_Atf3	0.0932293	0.232852331350631	+	derivatization:Bend5_chr4_8201|reconstitution_TFBS_minus1_flank|bg_169
108	121	GATAACTCATTTGA	Hnf1b	0.00192614	0.133948512884028	-	derivatization:Bend5_chr4_8201|reconstitution_TFBS_minus1_flank|bg_169
108	119	GATAACTCATTT	Jun_Atf3	0.0358325	0.0894963403470957	-	derivatization:Bend5_chr4_8201|reconstitution_TFBS_minus1_flank|bg_169
116	127	ATTTGATACAAA	Gata4/6	0.111222	0.159814798136504	+	derivatization:Bend5_chr4_8201|reconstitution_TFBS_minus1_flank|bg_169
118	131	TTGATACAAACAGT	Foxa2	0.0513586	0.227941295327028	+	derivatization:Bend5_chr4_8201|reconstitution_TFBS_minus1_flank|bg_169
124	135	CAAACAGTGCAT	Sox17	0.0110645	0.0550102374675388	+	derivatization:Bend5_chr4_8201|reconstitution_TFBS_minus1_flank|bg_169
132	143	GCATGCATCACA	Jun_Atf3	0.124365	0.310617801360959	+	derivatization:Bend5_chr4_8201|reconstitution_TFBS_minus1_flank|bg_169
147	158	TGCCATTGTTCT	Sox17	0.496233	2.46716030270045	-	derivatization:Bend5_chr4_8201|reconstitution_TFBS_minus1_flank|bg_169
160	171	CCTTTATCCCAA	Gata4/6	0.0921962	0.132476642138721	-	derivatization:Bend5_chr4_8201|reconstitution_TFBS_minus1_flank|bg_169
182	193	CTGGGCTTTAGG	Klf4	0.0165399	0.0596240775073812	-	derivatization:Bend5_chr4_8201|reconstitution_TFBS_minus1_flank|bg_169
204	215	TCCAGATATGGT	Gata4/6	0.345046	0.495796306826062	+	derivatization:Bend5_chr4_8201|reconstitution_TFBS_minus1_flank|bg_169
210	223	TATGGTTGCCTAGC	Foxa2	0.0149982	0.0665654658727815	-	derivatization:Bend5_chr4_8201|reconstitution_TFBS_minus1_flank|bg_169
224	235	ATGGGCAAGGTG	Klf4	0.0562928	0.202927845410644	-	derivatization:Bend5_chr4_8201|reconstitution_TFBS_minus1_flank|bg_169
234	247	TGCTATGATTTACC	Hnf1b	0.000845555	0.0588019743173676	+	derivatization:Bend5_chr4_8201|reconstitution_TFBS_minus1_flank|bg_169
236	247	CTATGATTTACC	Gata4/6	0.0368439	0.0529409688826092	+	derivatization:Bend5_chr4_8201|reconstitution_TFBS_minus1_flank|bg_169
237	248	TATGATTTACCC	Jun_Atf3	0.139163	0.347577735623327	-	derivatization:Bend5_chr4_8201|reconstitution_TFBS_minus1_flank|bg_169
238	251	ATGATTTACCCAAA	Foxa2	0.0245398	0.108913284222432	-	derivatization:Bend5_chr4_8201|reconstitution_TFBS_minus1_flank|bg_169
251	262	ACTACCGCCTTT	Klf4	0.0276079	0.0995227038504482	+	derivatization:Bend5_chr4_8201|reconstitution_TFBS_minus1_flank|bg_169
263	274	ACATCCGCCTAT	Klf4	0.0315168	0.113613753770254	+	derivatization:Bend5_chr4_8201|reconstitution_TFBS_minus1_flank|bg_169
268	279	CGCCTATCTCCC	Gata4/6	0.255967	0.367798766742251	-	derivatization:Bend5_chr4_8201|reconstitution_TFBS_minus1_flank|bg_169
284	295	AATGAGGGAAAG	Jun_Atf3	0.0736493	0.183948728643699	-	derivatization:Bend5_chr4_8201|reconstitution_TFBS_minus1_flank|bg_169
8	19	GGCCAAACCCAT	Klf4	0.16677	0.601183042576192	+	derivatization:Bend5_chr4_8201|reconstitution_TFBS_minus1_flank|bg_17
14	25	ACCCATTGATTC	Sox17	0.0549637	0.273267313398216	-	derivatization:Bend5_chr4_8201|reconstitution_TFBS_minus1_flank|bg_17
17	28	CATTGATTCAAA	Gata4/6	0.0443998	0.0637980352295515	+	derivatization:Bend5_chr4_8201|reconstitution_TFBS_minus1_flank|bg_17
24	37	TCAAAATCAATTGT	Foxa2	0.013564	0.060200155958609	+	derivatization:Bend5_chr4_8201|reconstitution_TFBS_minus1_flank|bg_17
24	35	TCAAAATCAATT	Gata4/6	0.0530554	0.0762352595804023	-	derivatization:Bend5_chr4_8201|reconstitution_TFBS_minus1_flank|bg_17
27	38	AAATCAATTGTA	Sox17	0.0213349	0.106072386040598	+	derivatization:Bend5_chr4_8201|reconstitution_TFBS_minus1_flank|bg_17
29	40	ATCAATTGTATG	Sox17	0.0704144	0.350084763444734	-	derivatization:Bend5_chr4_8201|reconstitution_TFBS_minus1_flank|bg_17
33	46	ATTGTATGCATTTG	Foxa2	0.0497949	0.221001234587388	-	derivatization:Bend5_chr4_8201|reconstitution_TFBS_minus1_flank|bg_17
43	56	TTTGACTACACAGA	Foxa2	0.017963	0.0797239311032507	+	derivatization:Bend5_chr4_8201|reconstitution_TFBS_minus1_flank|bg_17
43	54	TTTGACTACACA	Jun_Atf3	0.0295762	0.0738704154433481	-	derivatization:Bend5_chr4_8201|reconstitution_TFBS_minus1_flank|bg_17
56	69	AGCATTCAAACATC	Foxa2	0.0408386	0.181251112439638	+	derivatization:Bend5_chr4_8201|reconstitution_TFBS_minus1_flank|bg_17
59	72	ATTCAAACATCAAA	Hnf1b	0.00162779	0.113200520101079	-	derivatization:Bend5_chr4_8201|reconstitution_TFBS_minus1_flank|bg_17
76	87	AGAGAAGTCAGG	Jun_Atf3	0.0588539	0.146995288220301	+	derivatization:Bend5_chr4_8201|reconstitution_TFBS_minus1_flank|bg_17
83	94	TCAGGTGTGTTG	Klf4	0.0225089	0.0811415061884226	-	derivatization:Bend5_chr4_8201|reconstitution_TFBS_minus1_flank|bg_17
85	96	AGGTGTGTTGGC	Klf4	0.0195343	0.0704184799939804	-	derivatization:Bend5_chr4_8201|reconstitution_TFBS_minus1_flank|bg_17
88	101	TGTGTTGGCCATCT	Foxa2	0.038771	0.172074627445534	-	derivatization:Bend5_chr4_8201|reconstitution_TFBS_minus1_flank|bg_17
93	104	TGGCCATCTCTG	Gata4/6	0.043303	0.0622220442332007	-	derivatization:Bend5_chr4_8201|reconstitution_TFBS_minus1_flank|bg_17
104	115	GAGAGATAACTG	Gata4/6	0.449521	1.30334090590629	+	derivatization:Bend5_chr4_8201|reconstitution_TFBS_minus1_flank|bg_17
116	127	CTTTGATACAAA	Gata4/6	0.11151	0.160228625093971	+	derivatization:Bend5_chr4_8201|reconstitution_TFBS_minus1_flank|bg_17
118	131	TTGATACAAACAGA	Foxa2	0.0384359	0.170587376467819	+	derivatization:Bend5_chr4_8201|reconstitution_TFBS_minus1_flank|bg_17
132	143	AGTGAGTTCCAG	Jun_Atf3	0.0381675	0.095328307268479	-	derivatization:Bend5_chr4_8201|reconstitution_TFBS_minus1_flank|bg_17
147	158	AGCCATTGTTCC	Sox17	0.3155	1.56859595291323	-	derivatization:Bend5_chr4_8201|reconstitution_TFBS_minus1_flank|bg_17
160	171	TCTTTATCCCAT	Gata4/6	0.101484	0.145822274137176	-	derivatization:Bend5_chr4_8201|reconstitution_TFBS_minus1_flank|bg_17
189	200	AAGGGAGGAAGA	Klf4	0.0244859	0.0882683208143933	-	derivatization:Bend5_chr4_8201|reconstitution_TFBS_minus1_flank|bg_17
204	215	ACCAGATATGGT	Gata4/6	0.328653	0.472241218931116	+	derivatization:Bend5_chr4_8201|reconstitution_TFBS_minus1_flank|bg_17
236	247	TCTTGATTTACC	Gata4/6	0.0415349	0.0596814628321726	+	derivatization:Bend5_chr4_8201|reconstitution_TFBS_minus1_flank|bg_17
238	251	TTGATTTACCCAAG	Foxa2	0.0220497	0.097861646921302	-	derivatization:Bend5_chr4_8201|reconstitution_TFBS_minus1_flank|bg_17
268	279	GGCCTATCTCCT	Gata4/6	0.296117	0.425490267930691	-	derivatization:Bend5_chr4_8201|reconstitution_TFBS_minus1_flank|bg_17
272	283	TATCTCCTCATT	Jun_Atf3	0.0545951	0.136358379986987	+	derivatization:Bend5_chr4_8201|reconstitution_TFBS_minus1_flank|bg_17
286	297	TTCCCCACCTTG	Klf4	0.0530283	0.191159769362853	+	derivatization:Bend5_chr4_8201|reconstitution_TFBS_minus1_flank|bg_17
8	19	AAAGGCACCCAT	Klf4	0.0148073	0.0533782914573271	+	derivatization:Bend5_chr4_8201|reconstitution_TFBS_minus1_flank|bg_170
14	25	ACCCATTGATTT	Sox17	0.0817395	0.406390646254045	-	derivatization:Bend5_chr4_8201|reconstitution_TFBS_minus1_flank|bg_170
17	28	CATTGATTTCTG	Gata4/6	0.0475289	0.0682942363844393	+	derivatization:Bend5_chr4_8201|reconstitution_TFBS_minus1_flank|bg_170
24	35	TTCTGATCAATT	Gata4/6	0.17053	0.245034413391398	-	derivatization:Bend5_chr4_8201|reconstitution_TFBS_minus1_flank|bg_170
27	38	TGATCAATTGTA	Sox17	0.0105157	0.0522817257117264	+	derivatization:Bend5_chr4_8201|reconstitution_TFBS_minus1_flank|bg_170
29	40	ATCAATTGTATG	Sox17	0.0704144	0.350084763444734	-	derivatization:Bend5_chr4_8201|reconstitution_TFBS_minus1_flank|bg_170
33	46	ATTGTATGCATTTC	Foxa2	0.0487285	0.21626830578215	-	derivatization:Bend5_chr4_8201|reconstitution_TFBS_minus1_flank|bg_170
44	55	TTCTGATCTGAG	Gata4/6	0.227974	0.327575648616024	-	derivatization:Bend5_chr4_8201|reconstitution_TFBS_minus1_flank|bg_170
56	69	CGCATTCAAACATA	Foxa2	0.0562841	0.249801798731196	+	derivatization:Bend5_chr4_8201|reconstitution_TFBS_minus1_flank|bg_170
100	111	CATGAAGAGATA	Jun_Atf3	0.0206316	0.0515301108073715	-	derivatization:Bend5_chr4_8201|reconstitution_TFBS_minus1_flank|bg_170
104	115	AAGAGATAACTT	Gata4/6	0.50738	1.47109725427451	+	derivatization:Bend5_chr4_8201|reconstitution_TFBS_minus1_flank|bg_170
116	127	TTTTGATACAAA	Gata4/6	0.11677	0.167786714664362	+	derivatization:Bend5_chr4_8201|reconstitution_TFBS_minus1_flank|bg_170
118	131	TTGATACAAACAGT	Foxa2	0.0513586	0.227941295327028	+	derivatization:Bend5_chr4_8201|reconstitution_TFBS_minus1_flank|bg_170
147	158	TGCCATTGTTCG	Sox17	0.263849	1.31179864843171	-	derivatization:Bend5_chr4_8201|reconstitution_TFBS_minus1_flank|bg_170
160	171	CCTTTATCCCAG	Gata4/6	0.0880432	0.126509199936091	-	derivatization:Bend5_chr4_8201|reconstitution_TFBS_minus1_flank|bg_170
173	186	TCTCTGTATATAGG	Foxa2	0.0157934	0.0700947466172733	+	derivatization:Bend5_chr4_8201|reconstitution_TFBS_minus1_flank|bg_170
184	195	AGGGGCGGTGGG	Klf4	0.100593	0.362624007926287	-	derivatization:Bend5_chr4_8201|reconstitution_TFBS_minus1_flank|bg_170
204	215	GCCAGATATGGA	Gata4/6	0.325895	0.468278251053713	+	derivatization:Bend5_chr4_8201|reconstitution_TFBS_minus1_flank|bg_170
208	221	GATATGGACAGGGG	Foxa2	0.0202762	0.0899904454621017	-	derivatization:Bend5_chr4_8201|reconstitution_TFBS_minus1_flank|bg_170
217	228	AGGGGAGTATTA	Klf4	0.0252657	0.0910793931691389	-	derivatization:Bend5_chr4_8201|reconstitution_TFBS_minus1_flank|bg_170
232	243	GTATTAGTGATT	Jun_Atf3	0.0204246	0.0510131013201225	+	derivatization:Bend5_chr4_8201|reconstitution_TFBS_minus1_flank|bg_170
233	246	TATTAGTGATTTAC	Hnf1b	0.0106283	0.739118121987662	-	derivatization:Bend5_chr4_8201|reconstitution_TFBS_minus1_flank|bg_170
234	247	ATTAGTGATTTACC	Hnf1b	0.00862321	0.599679231928458	+	derivatization:Bend5_chr4_8201|reconstitution_TFBS_minus1_flank|bg_170
236	247	TAGTGATTTACC	Gata4/6	0.0497669	0.0715100166997501	+	derivatization:Bend5_chr4_8201|reconstitution_TFBS_minus1_flank|bg_170
237	248	AGTGATTTACCC	Jun_Atf3	0.0997784	0.249209562427647	-	derivatization:Bend5_chr4_8201|reconstitution_TFBS_minus1_flank|bg_170
238	251	GTGATTTACCCAAG	Foxa2	0.0172339	0.0764880173824145	-	derivatization:Bend5_chr4_8201|reconstitution_TFBS_minus1_flank|bg_170
268	279	TGCCTATCTCCT	Gata4/6	0.323795	0.465260762822189	-	derivatization:Bend5_chr4_8201|reconstitution_TFBS_minus1_flank|bg_170
10	23	GGCAACCCATTGAT	Hnf1b	0.0011305	0.0786177504311181	-	derivatization:Bend5_chr4_8201|reconstitution_TFBS_minus1_flank|bg_171
14	25	ACCCATTGATTT	Sox17	0.0817395	0.406390646254045	-	derivatization:Bend5_chr4_8201|reconstitution_TFBS_minus1_flank|bg_171
17	28	CATTGATTTGTT	Gata4/6	0.0546515	0.0785286943262769	+	derivatization:Bend5_chr4_8201|reconstitution_TFBS_minus1_flank|bg_171
19	30	TTGATTTGTTCT	Sox17	0.0275579	0.137011760414541	-	derivatization:Bend5_chr4_8201|reconstitution_TFBS_minus1_flank|bg_171
29	40	CTCAATTGTATG	Sox17	0.0554271	0.275571235314476	-	derivatization:Bend5_chr4_8201|reconstitution_TFBS_minus1_flank|bg_171
33	46	ATTGTATGCATTTT	Foxa2	0.0462263	0.205162965894238	-	derivatization:Bend5_chr4_8201|reconstitution_TFBS_minus1_flank|bg_171
48	59	GAGAGATGAGCA	Gata4/6	0.0897391	0.128946037217921	+	derivatization:Bend5_chr4_8201|reconstitution_TFBS_minus1_flank|bg_171
52	63	GATGAGCATTCA	Jun_Atf3	0.0221827	0.0554041852792163	-	derivatization:Bend5_chr4_8201|reconstitution_TFBS_minus1_flank|bg_171
56	69	AGCATTCAAACATC	Foxa2	0.0408386	0.181251112439638	+	derivatization:Bend5_chr4_8201|reconstitution_TFBS_minus1_flank|bg_171
80	91	TTTCTAGTAATA	Jun_Atf3	0.0321221	0.0802291326104358	+	derivatization:Bend5_chr4_8201|reconstitution_TFBS_minus1_flank|bg_171
91	102	AGGGGCTTACTA	Klf4	0.0148925	0.0536854258053963	-	derivatization:Bend5_chr4_8201|reconstitution_TFBS_minus1_flank|bg_171
104	115	GAGAGATAACTC	Gata4/6	0.450988	1.30759432478764	+	derivatization:Bend5_chr4_8201|reconstitution_TFBS_minus1_flank|bg_171
116	127	TTTTGATACAAA	Gata4/6	0.11677	0.167786714664362	+	derivatization:Bend5_chr4_8201|reconstitution_TFBS_minus1_flank|bg_171
118	131	TTGATACAAACAGG	Foxa2	0.0341916	0.151750195552519	+	derivatization:Bend5_chr4_8201|reconstitution_TFBS_minus1_flank|bg_171
140	151	TGAGGAGTGCCA	Klf4	0.018131	0.0653597754089401	-	derivatization:Bend5_chr4_8201|reconstitution_TFBS_minus1_flank|bg_171
147	158	TGCCATTGTTCC	Sox17	0.333679	1.65897790482452	-	derivatization:Bend5_chr4_8201|reconstitution_TFBS_minus1_flank|bg_171
160	171	GCTTTATCCCAA	Gata4/6	0.0974383	0.140009011214186	-	derivatization:Bend5_chr4_8201|reconstitution_TFBS_minus1_flank|bg_171
170	181	AATTACCTCCTG	Jun_Atf3	0.0200824	0.0501584122064192	-	derivatization:Bend5_chr4_8201|reconstitution_TFBS_minus1_flank|bg_171
188	199	TTCATATCTGCA	Gata4/6	0.322724	0.463721843824111	-	derivatization:Bend5_chr4_8201|reconstitution_TFBS_minus1_flank|bg_171
198	209	CACTTATCCAGA	Gata4/6	0.0927739	0.133306738782222	-	derivatization:Bend5_chr4_8201|reconstitution_TFBS_minus1_flank|bg_171
204	215	TCCAGATATGGC	Gata4/6	0.342512	0.492155204360022	+	derivatization:Bend5_chr4_8201|reconstitution_TFBS_minus1_flank|bg_171
225	238	TTTGTTGTCTGAGG	Foxa2	0.0117267	0.0520457954054718	-	derivatization:Bend5_chr4_8201|reconstitution_TFBS_minus1_flank|bg_171
232	243	TCTGAGGTGATT	Jun_Atf3	0.0269475	0.0673048944813608	-	derivatization:Bend5_chr4_8201|reconstitution_TFBS_minus1_flank|bg_171
236	247	AGGTGATTTACC	Gata4/6	0.043495	0.0624979288715116	+	derivatization:Bend5_chr4_8201|reconstitution_TFBS_minus1_flank|bg_171
237	248	GGTGATTTACCC	Jun_Atf3	0.153582	0.383591067974259	-	derivatization:Bend5_chr4_8201|reconstitution_TFBS_minus1_flank|bg_171
238	251	GTGATTTACCCAAT	Foxa2	0.0159988	0.0710063591234586	-	derivatization:Bend5_chr4_8201|reconstitution_TFBS_minus1_flank|bg_171
263	276	ATTAATGCCTATCT	Hnf1b	0.00243837	0.169570246898474	+	derivatization:Bend5_chr4_8201|reconstitution_TFBS_minus1_flank|bg_171
268	279	TGCCTATCTCCT	Gata4/6	0.323795	0.465260762822189	-	derivatization:Bend5_chr4_8201|reconstitution_TFBS_minus1_flank|bg_171
275	286	CTCCTTCTCATA	Jun_Atf3	0.0204582	0.0510970217006615	+	derivatization:Bend5_chr4_8201|reconstitution_TFBS_minus1_flank|bg_171
14	25	CCCCATTGATTC	Sox17	0.043265	0.215103974335312	-	derivatization:Bend5_chr4_8201|reconstitution_TFBS_minus1_flank|bg_172
17	28	CATTGATTCACT	Jun_Atf3	0.0468427	0.11699575028192	+	derivatization:Bend5_chr4_8201|reconstitution_TFBS_minus1_flank|bg_172
29	40	TTCAATTGTATG	Sox17	0.0744717	0.370256758245859	-	derivatization:Bend5_chr4_8201|reconstitution_TFBS_minus1_flank|bg_172
33	46	ATTGTATGCATTTA	Foxa2	0.0414742	0.184072051626256	-	derivatization:Bend5_chr4_8201|reconstitution_TFBS_minus1_flank|bg_172
44	55	TTAGAATCTCAA	Gata4/6	0.0643426	0.0924538277551011	-	derivatization:Bend5_chr4_8201|reconstitution_TFBS_minus1_flank|bg_172
49	60	ATCTCAATGCAT	Sox17	0.0113082	0.0562218597614372	+	derivatization:Bend5_chr4_8201|reconstitution_TFBS_minus1_flank|bg_172
56	69	TGCATTCAAACATC	Foxa2	0.0366404	0.162618533941744	+	derivatization:Bend5_chr4_8201|reconstitution_TFBS_minus1_flank|bg_172
61	72	TCAAACATCACA	Jun_Atf3	0.035148	0.0877867123566516	+	derivatization:Bend5_chr4_8201|reconstitution_TFBS_minus1_flank|bg_172
77	90	CCCAAGCCAATCAT	Foxa2	0.0115725	0.0513614202912859	+	derivatization:Bend5_chr4_8201|reconstitution_TFBS_minus1_flank|bg_172
80	91	AAGCCAATCATA	Jun_Atf3	0.0340202	0.0849698848217753	+	derivatization:Bend5_chr4_8201|reconstitution_TFBS_minus1_flank|bg_172
81	92	AGCCAATCATAT	Gata4/6	0.0814989	0.117105700777249	-	derivatization:Bend5_chr4_8201|reconstitution_TFBS_minus1_flank|bg_172
86	97	ATCATATCAGTT	Gata4/6	0.265625	0.38167633880895	-	derivatization:Bend5_chr4_8201|reconstitution_TFBS_minus1_flank|bg_172
93	104	CAGTTGGTCAAC	Jun_Atf3	0.0299446	0.0747905424728289	+	derivatization:Bend5_chr4_8201|reconstitution_TFBS_minus1_flank|bg_172
94	107	AGTTGGTCAACAGA	Foxa2	0.0540363	0.239825544634782	+	derivatization:Bend5_chr4_8201|reconstitution_TFBS_minus1_flank|bg_172
104	115	CAGAGATAACTC	Gata4/6	0.313576	0.909182058036155	+	derivatization:Bend5_chr4_8201|reconstitution_TFBS_minus1_flank|bg_172
116	127	TTTTGATACAAA	Gata4/6	0.11677	0.167786714664362	+	derivatization:Bend5_chr4_8201|reconstitution_TFBS_minus1_flank|bg_172
118	131	TTGATACAAACAGT	Foxa2	0.0513586	0.227941295327028	+	derivatization:Bend5_chr4_8201|reconstitution_TFBS_minus1_flank|bg_172
139	150	CTAAGATGAGCC	Gata4/6	0.0698238	0.100329759419213	+	derivatization:Bend5_chr4_8201|reconstitution_TFBS_minus1_flank|bg_172
143	154	GATGAGCCATTG	Jun_Atf3	0.0855856	0.213761194067129	-	derivatization:Bend5_chr4_8201|reconstitution_TFBS_minus1_flank|bg_172
147	158	AGCCATTGTTCA	Sox17	0.312587	1.55411316365543	-	derivatization:Bend5_chr4_8201|reconstitution_TFBS_minus1_flank|bg_172
154	167	GTTCATCCTTTATC	Hnf1b	0.00134286	0.0933857871242204	+	derivatization:Bend5_chr4_8201|reconstitution_TFBS_minus1_flank|bg_172
160	171	CCTTTATCCCAT	Gata4/6	0.087816	0.126182736447423	-	derivatization:Bend5_chr4_8201|reconstitution_TFBS_minus1_flank|bg_172
187	198	CACCCAGCCCTG	Klf4	0.0665578	0.239931766571791	+	derivatization:Bend5_chr4_8201|reconstitution_TFBS_minus1_flank|bg_172
204	215	CCCAGATATGGC	Gata4/6	0.327083	0.469985287253262	+	derivatization:Bend5_chr4_8201|reconstitution_TFBS_minus1_flank|bg_172
213	224	GGCTGATGAAGG	Gata4/6	0.0423619	0.0608697784357302	+	derivatization:Bend5_chr4_8201|reconstitution_TFBS_minus1_flank|bg_172
214	225	GCTGATGAAGGT	Jun_Atf3	0.037391	0.0933888972837021	-	derivatization:Bend5_chr4_8201|reconstitution_TFBS_minus1_flank|bg_172
230	241	CTGTGATCTTGA	Gata4/6	0.174937	0.251366827980127	-	derivatization:Bend5_chr4_8201|reconstitution_TFBS_minus1_flank|bg_172
236	247	TCTTGATTTACC	Gata4/6	0.0415349	0.0596814628321726	+	derivatization:Bend5_chr4_8201|reconstitution_TFBS_minus1_flank|bg_172
238	251	TTGATTTACCCAAA	Foxa2	0.0183652	0.081508987334934	-	derivatization:Bend5_chr4_8201|reconstitution_TFBS_minus1_flank|bg_172
263	274	GACCCCGCCTAT	Klf4	0.211331	0.761819353424892	+	derivatization:Bend5_chr4_8201|reconstitution_TFBS_minus1_flank|bg_172
268	279	CGCCTATCTCCA	Gata4/6	0.174797	0.506806312340695	-	derivatization:Bend5_chr4_8201|reconstitution_TFBS_minus1_flank|bg_172
272	285	TATCTCCAAATAAA	Foxa2	0.0224114	0.0994669548253295	+	derivatization:Bend5_chr4_8201|reconstitution_TFBS_minus1_flank|bg_172
278	289	CAAATAAAGGGT	Sox17	0.0110764	0.0550694016255092	+	derivatization:Bend5_chr4_8201|reconstitution_TFBS_minus1_flank|bg_172
284	295	AAGGGTAGCGTC	Klf4	0.0190441	0.0686513760336107	-	derivatization:Bend5_chr4_8201|reconstitution_TFBS_minus1_flank|bg_172
8	19	AGTGAAGCCCAT	Klf4	0.0155091	0.0559081844793333	+	derivatization:Bend5_chr4_8201|reconstitution_TFBS_minus1_flank|bg_173
8	19	AGTGAAGCCCAT	Jun_Atf3	0.0234818	0.058648856897019	-	derivatization:Bend5_chr4_8201|reconstitution_TFBS_minus1_flank|bg_173
14	25	GCCCATTGATTC	Sox17	0.0474441	0.235881531694487	-	derivatization:Bend5_chr4_8201|reconstitution_TFBS_minus1_flank|bg_173
24	37	TCTTGGTCAATTGT	Foxa2	0.0114142	0.0506588484328188	+	derivatization:Bend5_chr4_8201|reconstitution_TFBS_minus1_flank|bg_173
29	40	GTCAATTGTATG	Sox17	0.060781	0.302189637445386	-	derivatization:Bend5_chr4_8201|reconstitution_TFBS_minus1_flank|bg_173
33	46	ATTGTATGCATTTT	Foxa2	0.0462263	0.205162965894238	-	derivatization:Bend5_chr4_8201|reconstitution_TFBS_minus1_flank|bg_173
44	57	TTTGTGTGGTTGTG	Foxa2	0.0112956	0.0501324743177575	-	derivatization:Bend5_chr4_8201|reconstitution_TFBS_minus1_flank|bg_173
51	64	GGTTGTGCATTCAA	Hnf1b	0.00098631	0.0685904232001027	-	derivatization:Bend5_chr4_8201|reconstitution_TFBS_minus1_flank|bg_173
56	69	TGCATTCAAACATT	Foxa2	0.0626405	0.278012965889505	+	derivatization:Bend5_chr4_8201|reconstitution_TFBS_minus1_flank|bg_173
63	74	AAACATTGTTGT	Sox17	0.0583524	0.29011517744144	-	derivatization:Bend5_chr4_8201|reconstitution_TFBS_minus1_flank|bg_173
69	80	TGTTGTTGTTTC	Sox17	0.0104754	0.0520813630591039	-	derivatization:Bend5_chr4_8201|reconstitution_TFBS_minus1_flank|bg_173
104	115	CAGAGATAACTA	Gata4/6	0.315365	0.914369083515868	+	derivatization:Bend5_chr4_8201|reconstitution_TFBS_minus1_flank|bg_173
116	127	GTTTGATACAAA	Gata4/6	0.101608	0.146000449632752	+	derivatization:Bend5_chr4_8201|reconstitution_TFBS_minus1_flank|bg_173
118	131	TTGATACAAACAGC	Foxa2	0.0300413	0.133330208286594	+	derivatization:Bend5_chr4_8201|reconstitution_TFBS_minus1_flank|bg_173
147	158	GGCCATTGTTCC	Sox17	0.272337	1.35399909993195	-	derivatization:Bend5_chr4_8201|reconstitution_TFBS_minus1_flank|bg_173
151	164	ATTGTTCCAACTTT	Foxa2	0.012025	0.0533697195076875	+	derivatization:Bend5_chr4_8201|reconstitution_TFBS_minus1_flank|bg_173
160	171	ACTTTATCCCAC	Gata4/6	0.0854138	0.12273101729039	-	derivatization:Bend5_chr4_8201|reconstitution_TFBS_minus1_flank|bg_173
198	209	AGCAGATCCAGA	Gata4/6	0.0431944	0.0620659969846562	+	derivatization:Bend5_chr4_8201|reconstitution_TFBS_minus1_flank|bg_173
204	215	TCCAGATATGGT	Gata4/6	0.345046	0.495796306826062	+	derivatization:Bend5_chr4_8201|reconstitution_TFBS_minus1_flank|bg_173
213	224	GGTGACAGTCTC	Jun_Atf3	0.0672527	0.167972386198594	-	derivatization:Bend5_chr4_8201|reconstitution_TFBS_minus1_flank|bg_173
219	230	AGTCTCTCCCAC	Klf4	0.0431163	0.155428364925513	+	derivatization:Bend5_chr4_8201|reconstitution_TFBS_minus1_flank|bg_173
223	234	TCTCCCACACAG	Klf4	0.0150078	0.0541010665369969	+	derivatization:Bend5_chr4_8201|reconstitution_TFBS_minus1_flank|bg_173
236	247	GCCTGATTTACC	Gata4/6	0.0439539	0.0631573218950577	+	derivatization:Bend5_chr4_8201|reconstitution_TFBS_minus1_flank|bg_173
237	248	CCTGATTTACCC	Jun_Atf3	0.0399214	0.0997089011800055	-	derivatization:Bend5_chr4_8201|reconstitution_TFBS_minus1_flank|bg_173
238	251	CTGATTTACCCAAG	Foxa2	0.0196148	0.087054999933421	-	derivatization:Bend5_chr4_8201|reconstitution_TFBS_minus1_flank|bg_173
263	274	AACTCAGCCTAT	Klf4	0.0172292	0.0621089097388842	+	derivatization:Bend5_chr4_8201|reconstitution_TFBS_minus1_flank|bg_173
268	279	AGCCTATCTCCG	Gata4/6	0.29908	0.429747800135457	-	derivatization:Bend5_chr4_8201|reconstitution_TFBS_minus1_flank|bg_173
279	290	GACGACCCACAC	Jun_Atf3	0.0252628	0.0630971365916587	-	derivatization:Bend5_chr4_8201|reconstitution_TFBS_minus1_flank|bg_173
281	292	CGACCCACACAG	Klf4	0.0245591	0.0885321968035795	+	derivatization:Bend5_chr4_8201|reconstitution_TFBS_minus1_flank|bg_173
14	25	TCCCATTGATTG	Sox17	0.0459655	0.228530260772213	-	derivatization:Bend5_chr4_8201|reconstitution_TFBS_minus1_flank|bg_174
17	28	CATTGATTGTCG	Gata4/6	0.0462146	0.0664057198212521	+	derivatization:Bend5_chr4_8201|reconstitution_TFBS_minus1_flank|bg_174
18	29	ATTGATTGTCGA	Sox17	0.0254529	0.126546167765151	-	derivatization:Bend5_chr4_8201|reconstitution_TFBS_minus1_flank|bg_174
24	35	TGTCGATCAATT	Gata4/6	0.0573789	0.0824476930894488	+	derivatization:Bend5_chr4_8201|reconstitution_TFBS_minus1_flank|bg_174
29	40	ATCAATTGTATG	Sox17	0.0704144	0.350084763444734	-	derivatization:Bend5_chr4_8201|reconstitution_TFBS_minus1_flank|bg_174
33	46	ATTGTATGCATTTT	Foxa2	0.0462263	0.205162965894238	-	derivatization:Bend5_chr4_8201|reconstitution_TFBS_minus1_flank|bg_174
38	49	ATGCATTTTTCT	Sox17	0.0200495	0.0996816626241962	-	derivatization:Bend5_chr4_8201|reconstitution_TFBS_minus1_flank|bg_174
56	69	GGCATTCAAACATC	Foxa2	0.0430492	0.191062264368427	+	derivatization:Bend5_chr4_8201|reconstitution_TFBS_minus1_flank|bg_174
71	82	ATTTCTTGTATT	Sox17	0.0105153	0.0522797370005342	-	derivatization:Bend5_chr4_8201|reconstitution_TFBS_minus1_flank|bg_174
76	87	TTGTATTCTGTT	Sox17	0.0204584	0.101714622640507	-	derivatization:Bend5_chr4_8201|reconstitution_TFBS_minus1_flank|bg_174
88	99	GCTGATGCTCGC	Jun_Atf3	0.0295385	0.0737762547782791	-	derivatization:Bend5_chr4_8201|reconstitution_TFBS_minus1_flank|bg_174
104	115	AAGAGATAACTT	Gata4/6	0.50738	1.47109725427451	+	derivatization:Bend5_chr4_8201|reconstitution_TFBS_minus1_flank|bg_174
116	127	CTTTGATACAAA	Gata4/6	0.11151	0.160228625093971	+	derivatization:Bend5_chr4_8201|reconstitution_TFBS_minus1_flank|bg_174
118	131	TTGATACAAACAGT	Foxa2	0.0513586	0.227941295327028	+	derivatization:Bend5_chr4_8201|reconstitution_TFBS_minus1_flank|bg_174
129	140	AGTCTATCTCCA	Gata4/6	0.103796	0.300946057402099	-	derivatization:Bend5_chr4_8201|reconstitution_TFBS_minus1_flank|bg_174
147	158	CGCCATTGTTCG	Sox17	0.196375	0.976332900961446	-	derivatization:Bend5_chr4_8201|reconstitution_TFBS_minus1_flank|bg_174
160	171	TCTTTATCCCAT	Gata4/6	0.101484	0.145822274137176	-	derivatization:Bend5_chr4_8201|reconstitution_TFBS_minus1_flank|bg_174
204	215	TCCAGATATGGA	Gata4/6	0.374526	0.53815609400004	+	derivatization:Bend5_chr4_8201|reconstitution_TFBS_minus1_flank|bg_174
209	220	ATATGGATCACC	Jun_Atf3	0.0648938	0.162080725911292	+	derivatization:Bend5_chr4_8201|reconstitution_TFBS_minus1_flank|bg_174
219	232	CCTGTTTGGATGTG	Foxa2	0.0230869	0.102464979401416	-	derivatization:Bend5_chr4_8201|reconstitution_TFBS_minus1_flank|bg_174
233	246	TTTTCCTGATTTAC	Hnf1b	0.000824269	0.0573216935250838	-	derivatization:Bend5_chr4_8201|reconstitution_TFBS_minus1_flank|bg_174
236	247	TCCTGATTTACC	Gata4/6	0.0505127	0.0725816560916888	+	derivatization:Bend5_chr4_8201|reconstitution_TFBS_minus1_flank|bg_174
237	248	CCTGATTTACCC	Jun_Atf3	0.0399214	0.0997089011800055	-	derivatization:Bend5_chr4_8201|reconstitution_TFBS_minus1_flank|bg_174
238	251	CTGATTTACCCAAA	Foxa2	0.0163372	0.0725082562612051	-	derivatization:Bend5_chr4_8201|reconstitution_TFBS_minus1_flank|bg_174
257	270	TGTAACTCTTTAGC	Hnf1b	0.00130463	0.0907271788986728	-	derivatization:Bend5_chr4_8201|reconstitution_TFBS_minus1_flank|bg_174
268	279	AGCCTATCTCCC	Gata4/6	0.272522	0.391586632300772	-	derivatization:Bend5_chr4_8201|reconstitution_TFBS_minus1_flank|bg_174
277	290	CCCCTGTAAATCTT	Foxa2	0.0164914	0.073192631375391	+	derivatization:Bend5_chr4_8201|reconstitution_TFBS_minus1_flank|bg_174
281	294	TGTAAATCTTTAAG	Hnf1b	0.00292724	0.203567469059696	-	derivatization:Bend5_chr4_8201|reconstitution_TFBS_minus1_flank|bg_174
281	292	TGTAAATCTTTA	Gata4/6	0.0519489	0.0746453306622202	-	derivatization:Bend5_chr4_8201|reconstitution_TFBS_minus1_flank|bg_174
282	295	GTAAATCTTTAAGT	Hnf1b	0.00537564	0.373835226826657	+	derivatization:Bend5_chr4_8201|reconstitution_TFBS_minus1_flank|bg_174
288	299	CTTTAAGTGACT	Jun_Atf3	0.0219143	0.0547338212870539	+	derivatization:Bend5_chr4_8201|reconstitution_TFBS_minus1_flank|bg_174
5	16	ATAGGCTGGGCC	Klf4	0.0586723	0.211505617490814	-	derivatization:Bend5_chr4_8201|reconstitution_TFBS_minus1_flank|bg_175
14	25	GCCCATTGATTG	Sox17	0.0375153	0.186517742479638	-	derivatization:Bend5_chr4_8201|reconstitution_TFBS_minus1_flank|bg_175
17	28	CATTGATTGGTC	Gata4/6	0.0676142	0.0971547870399853	+	derivatization:Bend5_chr4_8201|reconstitution_TFBS_minus1_flank|bg_175
29	40	CTCAATTGTATG	Sox17	0.0554271	0.275571235314476	-	derivatization:Bend5_chr4_8201|reconstitution_TFBS_minus1_flank|bg_175
33	46	ATTGTATGCATTTT	Foxa2	0.0462263	0.205162965894238	-	derivatization:Bend5_chr4_8201|reconstitution_TFBS_minus1_flank|bg_175
38	49	ATGCATTTTTTC	Sox17	0.0182229	0.0906002129646357	-	derivatization:Bend5_chr4_8201|reconstitution_TFBS_minus1_flank|bg_175
56	69	TGCATTCAAACATG	Foxa2	0.0417024	0.185084855783566	+	derivatization:Bend5_chr4_8201|reconstitution_TFBS_minus1_flank|bg_175
59	72	ATTCAAACATGAAA	Hnf1b	0.00116188	0.0807999928092945	-	derivatization:Bend5_chr4_8201|reconstitution_TFBS_minus1_flank|bg_175
74	85	GAAACTATAACA	Sox17	0.0130274	0.0647693404658696	+	derivatization:Bend5_chr4_8201|reconstitution_TFBS_minus1_flank|bg_175
101	114	CTTAAGAGATAACT	Hnf1b	0.000725441	0.0504489513405579	+	derivatization:Bend5_chr4_8201|reconstitution_TFBS_minus1_flank|bg_175
104	115	AAGAGATAACTT	Gata4/6	0.50738	1.47109725427451	+	derivatization:Bend5_chr4_8201|reconstitution_TFBS_minus1_flank|bg_175
116	127	TTTTGATACAAA	Gata4/6	0.11677	0.167786714664362	+	derivatization:Bend5_chr4_8201|reconstitution_TFBS_minus1_flank|bg_175
118	131	TTGATACAAACAGA	Foxa2	0.0384359	0.170587376467819	+	derivatization:Bend5_chr4_8201|reconstitution_TFBS_minus1_flank|bg_175
133	144	AAAAAAATGGGA	Sox17	0.0440728	0.219120176588128	+	derivatization:Bend5_chr4_8201|reconstitution_TFBS_minus1_flank|bg_175
147	158	AGCCATTGTTCT	Sox17	0.469197	2.33274331321404	-	derivatization:Bend5_chr4_8201|reconstitution_TFBS_minus1_flank|bg_175
154	165	GTTCTATCTTTA	Gata4/6	0.189697	0.272575459550273	-	derivatization:Bend5_chr4_8201|reconstitution_TFBS_minus1_flank|bg_175
160	171	TCTTTATCCCAT	Gata4/6	0.101484	0.145822274137176	-	derivatization:Bend5_chr4_8201|reconstitution_TFBS_minus1_flank|bg_175
165	176	ATCCCATCTACA	Gata4/6	0.0402779	0.0578752805907313	-	derivatization:Bend5_chr4_8201|reconstitution_TFBS_minus1_flank|bg_175
204	215	GCCAGATATGGA	Gata4/6	0.325895	0.468278251053713	+	derivatization:Bend5_chr4_8201|reconstitution_TFBS_minus1_flank|bg_175
218	231	AGTATTTGCTCGGT	Foxa2	0.154848	0.68725108742839	-	derivatization:Bend5_chr4_8201|reconstitution_TFBS_minus1_flank|bg_175
229	242	GGTTTGTAAATGAT	Foxa2	0.0314563	0.139610304178767	+	derivatization:Bend5_chr4_8201|reconstitution_TFBS_minus1_flank|bg_175
233	246	TGTAAATGATTTAC	Hnf1b	0.0377333	2.6240664859288	-	derivatization:Bend5_chr4_8201|reconstitution_TFBS_minus1_flank|bg_175
234	247	GTAAATGATTTACC	Hnf1b	0.0468038	3.25485136455371	+	derivatization:Bend5_chr4_8201|reconstitution_TFBS_minus1_flank|bg_175
236	247	AAATGATTTACC	Gata4/6	0.0389447	0.0559596066334603	+	derivatization:Bend5_chr4_8201|reconstitution_TFBS_minus1_flank|bg_175
237	248	AATGATTTACCC	Jun_Atf3	0.123743	0.309064275268839	-	derivatization:Bend5_chr4_8201|reconstitution_TFBS_minus1_flank|bg_175
238	251	ATGATTTACCCAAA	Foxa2	0.0245398	0.108913284222432	-	derivatization:Bend5_chr4_8201|reconstitution_TFBS_minus1_flank|bg_175
254	265	AAGAGAAAGAAA	Sox17	0.010095	0.0501900987152428	+	derivatization:Bend5_chr4_8201|reconstitution_TFBS_minus1_flank|bg_175
258	269	GAAAGAAAGGAG	Sox17	0.0168165	0.0836079044125686	+	derivatization:Bend5_chr4_8201|reconstitution_TFBS_minus1_flank|bg_175
268	279	AGCCTATCTCCT	Gata4/6	0.298309	0.42863995088474	-	derivatization:Bend5_chr4_8201|reconstitution_TFBS_minus1_flank|bg_175
288	299	GAACAAGCCTCA	Klf4	0.0158069	0.0569817127522792	+	derivatization:Bend5_chr4_8201|reconstitution_TFBS_minus1_flank|bg_175
10	23	AGTTACCCATTGAT	Hnf1b	0.0249263	1.7334362074933	-	derivatization:Bend5_chr4_8201|reconstitution_TFBS_minus1_flank|bg_176
10	21	AGTTACCCATTG	Jun_Atf3	0.0341099	0.0851939222662499	-	derivatization:Bend5_chr4_8201|reconstitution_TFBS_minus1_flank|bg_176
14	25	ACCCATTGATTG	Sox17	0.0434613	0.216079934352925	-	derivatization:Bend5_chr4_8201|reconstitution_TFBS_minus1_flank|bg_176
17	28	CATTGATTGCTT	Gata4/6	0.0630686	0.090623218227976	+	derivatization:Bend5_chr4_8201|reconstitution_TFBS_minus1_flank|bg_176
18	31	ATTGATTGCTTGTC	Foxa2	0.0126275	0.0560437532709624	-	derivatization:Bend5_chr4_8201|reconstitution_TFBS_minus1_flank|bg_176
29	40	GTCAATTGTATG	Sox17	0.060781	0.302189637445386	-	derivatization:Bend5_chr4_8201|reconstitution_TFBS_minus1_flank|bg_176
33	46	ATTGTATGCATTTC	Foxa2	0.0487285	0.21626830578215	-	derivatization:Bend5_chr4_8201|reconstitution_TFBS_minus1_flank|bg_176
56	69	TGCATTCAAACATA	Foxa2	0.046879	0.2080597988192	+	derivatization:Bend5_chr4_8201|reconstitution_TFBS_minus1_flank|bg_176
92	105	GGTATTTGCTTCTA	Foxa2	0.0474047	0.210392976494476	-	derivatization:Bend5_chr4_8201|reconstitution_TFBS_minus1_flank|bg_176
104	115	TAGAGATAACTC	Gata4/6	0.718741	2.08391720531853	+	derivatization:Bend5_chr4_8201|reconstitution_TFBS_minus1_flank|bg_176
108	119	GATAACTCCTTT	Klf4	0.0171007	0.0616456848125123	+	derivatization:Bend5_chr4_8201|reconstitution_TFBS_minus1_flank|bg_176
108	119	GATAACTCCTTT	Jun_Atf3	0.020249	0.0505745174265915	-	derivatization:Bend5_chr4_8201|reconstitution_TFBS_minus1_flank|bg_176
116	127	CTTTGATACAAA	Gata4/6	0.11151	0.160228625093971	+	derivatization:Bend5_chr4_8201|reconstitution_TFBS_minus1_flank|bg_176
118	131	TTGATACAAACAGA	Foxa2	0.0384359	0.170587376467819	+	derivatization:Bend5_chr4_8201|reconstitution_TFBS_minus1_flank|bg_176
147	158	TGCCATTGTTCA	Sox17	0.330599	1.64366482864394	-	derivatization:Bend5_chr4_8201|reconstitution_TFBS_minus1_flank|bg_176
160	171	GCTTTATCCCAT	Gata4/6	0.092809	0.133357173942663	-	derivatization:Bend5_chr4_8201|reconstitution_TFBS_minus1_flank|bg_176
190	203	AAAGTTTAAGTTCC	Foxa2	0.0115596	0.0513041671202548	-	derivatization:Bend5_chr4_8201|reconstitution_TFBS_minus1_flank|bg_176
204	215	CCCAGATATGGT	Gata4/6	0.329503	0.473462583215305	+	derivatization:Bend5_chr4_8201|reconstitution_TFBS_minus1_flank|bg_176
220	231	ACTGACATCCTA	Jun_Atf3	0.0461141	0.115175976792019	-	derivatization:Bend5_chr4_8201|reconstitution_TFBS_minus1_flank|bg_176
228	241	CCTATTTGGCATGA	Foxa2	0.0119587	0.0530754648379694	-	derivatization:Bend5_chr4_8201|reconstitution_TFBS_minus1_flank|bg_176
236	247	GCATGATTTACC	Gata4/6	0.0367369	0.0527872206727172	+	derivatization:Bend5_chr4_8201|reconstitution_TFBS_minus1_flank|bg_176
237	248	CATGATTTACCC	Jun_Atf3	0.10708	0.267446260360483	-	derivatization:Bend5_chr4_8201|reconstitution_TFBS_minus1_flank|bg_176
238	251	ATGATTTACCCAAT	Foxa2	0.0273516	0.121392700215091	-	derivatization:Bend5_chr4_8201|reconstitution_TFBS_minus1_flank|bg_176
241	254	ATTTACCCAATACT	Foxa2	0.0169566	0.0752572961167612	+	derivatization:Bend5_chr4_8201|reconstitution_TFBS_minus1_flank|bg_176
261	272	ACTGACATGCCT	Jun_Atf3	0.0406567	0.101545408793407	-	derivatization:Bend5_chr4_8201|reconstitution_TFBS_minus1_flank|bg_176
263	274	TGACATGCCTAT	Klf4	0.032617	0.117579824307175	+	derivatization:Bend5_chr4_8201|reconstitution_TFBS_minus1_flank|bg_176
268	279	TGCCTATCTCCA	Gata4/6	0.176368	0.511361268756922	-	derivatization:Bend5_chr4_8201|reconstitution_TFBS_minus1_flank|bg_176
283	294	TAAGGCATGAGT	Klf4	0.0175531	0.0632765249424006	-	derivatization:Bend5_chr4_8201|reconstitution_TFBS_minus1_flank|bg_176
3	14	AAAATCACCCAT	Klf4	0.0418768	0.150960136939226	+	derivatization:Bend5_chr4_8201|reconstitution_TFBS_minus1_flank|bg_177
8	19	CACCCATCCCAT	Klf4	0.03452	0.124439879053368	+	derivatization:Bend5_chr4_8201|reconstitution_TFBS_minus1_flank|bg_177
14	25	TCCCATTGATTG	Sox17	0.0459655	0.228530260772213	-	derivatization:Bend5_chr4_8201|reconstitution_TFBS_minus1_flank|bg_177
17	28	CATTGATTGGGG	Gata4/6	0.0993245	0.142719290405758	+	derivatization:Bend5_chr4_8201|reconstitution_TFBS_minus1_flank|bg_177
29	40	GTCAATTGTATG	Sox17	0.060781	0.302189637445386	-	derivatization:Bend5_chr4_8201|reconstitution_TFBS_minus1_flank|bg_177
33	46	ATTGTATGCATTTA	Foxa2	0.0414742	0.184072051626256	-	derivatization:Bend5_chr4_8201|reconstitution_TFBS_minus1_flank|bg_177
56	69	TGCATTCAAACATG	Foxa2	0.0417024	0.185084855783566	+	derivatization:Bend5_chr4_8201|reconstitution_TFBS_minus1_flank|bg_177
66	77	CATGACATGAAA	Jun_Atf3	0.093805	0.234290217156473	-	derivatization:Bend5_chr4_8201|reconstitution_TFBS_minus1_flank|bg_177
78	91	TTCATTTGCATCTT	Foxa2	0.0119082	0.0528513342071887	-	derivatization:Bend5_chr4_8201|reconstitution_TFBS_minus1_flank|bg_177
104	115	AAGAGATAACTG	Gata4/6	0.527106	1.52829080632193	+	derivatization:Bend5_chr4_8201|reconstitution_TFBS_minus1_flank|bg_177
116	127	GTTTGATACAAA	Gata4/6	0.101608	0.146000449632752	+	derivatization:Bend5_chr4_8201|reconstitution_TFBS_minus1_flank|bg_177
118	131	TTGATACAAACAGA	Foxa2	0.0384359	0.170587376467819	+	derivatization:Bend5_chr4_8201|reconstitution_TFBS_minus1_flank|bg_177
126	137	AACAGAATACAT	Sox17	0.0193438	0.0961730789032108	+	derivatization:Bend5_chr4_8201|reconstitution_TFBS_minus1_flank|bg_177
127	140	ACAGAATACATAAA	Foxa2	0.0502933	0.223213248575133	+	derivatization:Bend5_chr4_8201|reconstitution_TFBS_minus1_flank|bg_177
134	147	ACATAAAAATTAAC	Hnf1b	0.00117458	0.0816831820445667	-	derivatization:Bend5_chr4_8201|reconstitution_TFBS_minus1_flank|bg_177
135	148	CATAAAAATTAACG	Hnf1b	0.000926976	0.0644641909098948	+	derivatization:Bend5_chr4_8201|reconstitution_TFBS_minus1_flank|bg_177
147	158	CGCCATTGTTCA	Sox17	0.246055	1.223330831043	-	derivatization:Bend5_chr4_8201|reconstitution_TFBS_minus1_flank|bg_177
154	167	GTTCATACTTTATC	Hnf1b	0.00108197	0.0752428548730268	+	derivatization:Bend5_chr4_8201|reconstitution_TFBS_minus1_flank|bg_177
160	171	ACTTTATCCCAA	Gata4/6	0.0981593	0.141045015507009	-	derivatization:Bend5_chr4_8201|reconstitution_TFBS_minus1_flank|bg_177
173	184	GTGGTTATCACG	Jun_Atf3	0.0230449	0.0575576421869751	+	derivatization:Bend5_chr4_8201|reconstitution_TFBS_minus1_flank|bg_177
174	185	TGGTTATCACGT	Gata4/6	0.611456	0.878600611473939	-	derivatization:Bend5_chr4_8201|reconstitution_TFBS_minus1_flank|bg_177
196	209	AATATTGATCCAGA	Foxa2	0.0989288	0.439068798938221	-	derivatization:Bend5_chr4_8201|reconstitution_TFBS_minus1_flank|bg_177
198	209	TATTGATCCAGA	Gata4/6	0.0349752	0.0502558354262994	+	derivatization:Bend5_chr4_8201|reconstitution_TFBS_minus1_flank|bg_177
204	215	TCCAGATATGGC	Gata4/6	0.342512	0.492155204360022	+	derivatization:Bend5_chr4_8201|reconstitution_TFBS_minus1_flank|bg_177
212	223	TGGCAATCTAGC	Gata4/6	0.0936004	0.1344943359362	-	derivatization:Bend5_chr4_8201|reconstitution_TFBS_minus1_flank|bg_177
220	231	TAGCGAGCCCAC	Klf4	0.0188365	0.0679030064249352	+	derivatization:Bend5_chr4_8201|reconstitution_TFBS_minus1_flank|bg_177
236	247	GCGTGATTTACC	Gata4/6	0.0447151	0.0642510895340275	+	derivatization:Bend5_chr4_8201|reconstitution_TFBS_minus1_flank|bg_177
237	248	CGTGATTTACCC	Jun_Atf3	0.0863424	0.215651400733554	-	derivatization:Bend5_chr4_8201|reconstitution_TFBS_minus1_flank|bg_177
238	251	GTGATTTACCCAAG	Foxa2	0.0172339	0.0764880173824145	-	derivatization:Bend5_chr4_8201|reconstitution_TFBS_minus1_flank|bg_177
263	274	GCTGAGGCCTAT	Jun_Atf3	0.0381338	0.0952441371249028	-	derivatization:Bend5_chr4_8201|reconstitution_TFBS_minus1_flank|bg_177
268	279	GGCCTATCTCCC	Gata4/6	0.270521	0.388711397085876	-	derivatization:Bend5_chr4_8201|reconstitution_TFBS_minus1_flank|bg_177
278	291	CCTATTTAATGTAA	Foxa2	0.0269703	0.119700402996938	-	derivatization:Bend5_chr4_8201|reconstitution_TFBS_minus1_flank|bg_177
283	296	TTAATGTAATTAAA	Foxa2	0.0171797	0.0762474652994776	+	derivatization:Bend5_chr4_8201|reconstitution_TFBS_minus1_flank|bg_177
2	13	TACTAACTCAGG	Jun_Atf3	0.0231834	0.057903563993661	+	derivatization:Bend5_chr4_8201|reconstitution_TFBS_minus1_flank|bg_178
14	25	ACCCATTGATTG	Sox17	0.0434613	0.216079934352925	-	derivatization:Bend5_chr4_8201|reconstitution_TFBS_minus1_flank|bg_178
17	28	CATTGATTGGAG	Gata4/6	0.0963132	0.138392355971667	+	derivatization:Bend5_chr4_8201|reconstitution_TFBS_minus1_flank|bg_178
29	40	GTCAATTGTATG	Sox17	0.060781	0.302189637445386	-	derivatization:Bend5_chr4_8201|reconstitution_TFBS_minus1_flank|bg_178
33	46	ATTGTATGCATTTT	Foxa2	0.0462263	0.205162965894238	-	derivatization:Bend5_chr4_8201|reconstitution_TFBS_minus1_flank|bg_178
56	69	TGCATTCAAACATC	Foxa2	0.0366404	0.162618533941744	+	derivatization:Bend5_chr4_8201|reconstitution_TFBS_minus1_flank|bg_178
59	72	ATTCAAACATCAAA	Hnf1b	0.00162779	0.113200520101079	-	derivatization:Bend5_chr4_8201|reconstitution_TFBS_minus1_flank|bg_178
94	105	AGGAGATGGGGA	Gata4/6	0.0531308	0.0763436017769056	+	derivatization:Bend5_chr4_8201|reconstitution_TFBS_minus1_flank|bg_178
100	111	TGGGGAGAGATA	Klf4	0.0180288	0.0649913583857867	-	derivatization:Bend5_chr4_8201|reconstitution_TFBS_minus1_flank|bg_178
104	115	GAGAGATAACTG	Gata4/6	0.449521	1.30334090590629	+	derivatization:Bend5_chr4_8201|reconstitution_TFBS_minus1_flank|bg_178
116	127	GTTTGATACAAA	Gata4/6	0.101608	0.146000449632752	+	derivatization:Bend5_chr4_8201|reconstitution_TFBS_minus1_flank|bg_178
118	131	TTGATACAAACAGG	Foxa2	0.0341916	0.151750195552519	+	derivatization:Bend5_chr4_8201|reconstitution_TFBS_minus1_flank|bg_178
128	139	CAGGGAGGGGAG	Klf4	0.0672443	0.242406505186222	-	derivatization:Bend5_chr4_8201|reconstitution_TFBS_minus1_flank|bg_178
133	144	AGGGGAGGGAGG	Klf4	0.0333233	0.120125939213763	-	derivatization:Bend5_chr4_8201|reconstitution_TFBS_minus1_flank|bg_178
137	148	GAGGGAGGGGGG	Klf4	0.10689	0.38532383175013	-	derivatization:Bend5_chr4_8201|reconstitution_TFBS_minus1_flank|bg_178
147	158	GGCCATTGTTCG	Sox17	0.215344	1.07064255747749	-	derivatization:Bend5_chr4_8201|reconstitution_TFBS_minus1_flank|bg_178
160	171	GCTTTATCCCAG	Gata4/6	0.0930491	0.133702173430467	-	derivatization:Bend5_chr4_8201|reconstitution_TFBS_minus1_flank|bg_178
171	182	GAGGGAGAGGAA	Klf4	0.0441753	0.159245915096936	-	derivatization:Bend5_chr4_8201|reconstitution_TFBS_minus1_flank|bg_178
179	190	GGAAGATTAAAT	Gata4/6	0.120721	0.173463903237102	+	derivatization:Bend5_chr4_8201|reconstitution_TFBS_minus1_flank|bg_178
196	207	CCTGACTGGCCA	Jun_Atf3	0.0314615	0.0785791979859109	-	derivatization:Bend5_chr4_8201|reconstitution_TFBS_minus1_flank|bg_178
204	215	GCCAGATATGGT	Gata4/6	0.300244	0.431420350755216	+	derivatization:Bend5_chr4_8201|reconstitution_TFBS_minus1_flank|bg_178
225	238	ATTAACTGATTAAC	Hnf1b	0.0444011	3.08776169718453	-	derivatization:Bend5_chr4_8201|reconstitution_TFBS_minus1_flank|bg_178
226	239	TTAACTGATTAACT	Hnf1b	0.00731558	0.508743425651374	+	derivatization:Bend5_chr4_8201|reconstitution_TFBS_minus1_flank|bg_178
228	239	AACTGATTAACT	Gata4/6	0.123199	0.177024539350301	+	derivatization:Bend5_chr4_8201|reconstitution_TFBS_minus1_flank|bg_178
229	240	ACTGATTAACTG	Jun_Atf3	0.0342358	0.0855083739302337	-	derivatization:Bend5_chr4_8201|reconstitution_TFBS_minus1_flank|bg_178
233	246	ATTAACTGATTTAC	Hnf1b	0.00786264	0.54678732352917	-	derivatization:Bend5_chr4_8201|reconstitution_TFBS_minus1_flank|bg_178
234	247	TTAACTGATTTACC	Hnf1b	0.00197417	0.137288637212384	+	derivatization:Bend5_chr4_8201|reconstitution_TFBS_minus1_flank|bg_178
236	247	AACTGATTTACC	Gata4/6	0.0465955	0.0669530347104844	+	derivatization:Bend5_chr4_8201|reconstitution_TFBS_minus1_flank|bg_178
237	248	ACTGATTTACCC	Jun_Atf3	0.0461337	0.115224930347333	-	derivatization:Bend5_chr4_8201|reconstitution_TFBS_minus1_flank|bg_178
238	251	CTGATTTACCCAAA	Foxa2	0.0163372	0.0725082562612051	-	derivatization:Bend5_chr4_8201|reconstitution_TFBS_minus1_flank|bg_178
250	261	AATGAGACAGGG	Jun_Atf3	0.0474619	0.118542283008995	-	derivatization:Bend5_chr4_8201|reconstitution_TFBS_minus1_flank|bg_178
258	269	AGGGGCCTCACG	Jun_Atf3	0.0559075	0.139636270088753	+	derivatization:Bend5_chr4_8201|reconstitution_TFBS_minus1_flank|bg_178
263	274	CCTCACGCCTAT	Klf4	0.079423	0.286309053130233	+	derivatization:Bend5_chr4_8201|reconstitution_TFBS_minus1_flank|bg_178
268	279	CGCCTATCTCCT	Gata4/6	0.280187	0.402600464345838	-	derivatization:Bend5_chr4_8201|reconstitution_TFBS_minus1_flank|bg_178
10	23	AAGTACCCATTGAT	Hnf1b	0.00076852	0.0534447709520768	-	derivatization:Bend5_chr4_8201|reconstitution_TFBS_minus1_flank|bg_179
14	25	ACCCATTGATTT	Sox17	0.0817395	0.406390646254045	-	derivatization:Bend5_chr4_8201|reconstitution_TFBS_minus1_flank|bg_179
17	28	CATTGATTTGTT	Gata4/6	0.0546515	0.0785286943262769	+	derivatization:Bend5_chr4_8201|reconstitution_TFBS_minus1_flank|bg_179
19	30	TTGATTTGTTTT	Sox17	0.0372491	0.185194255181174	-	derivatization:Bend5_chr4_8201|reconstitution_TFBS_minus1_flank|bg_179
23	36	TTTGTTTTCAATTG	Foxa2	0.0152761	0.0677988500766224	-	derivatization:Bend5_chr4_8201|reconstitution_TFBS_minus1_flank|bg_179
29	40	TTCAATTGTATG	Sox17	0.0744717	0.370256758245859	-	derivatization:Bend5_chr4_8201|reconstitution_TFBS_minus1_flank|bg_179
33	46	ATTGTATGCATTTT	Foxa2	0.0462263	0.205162965894238	-	derivatization:Bend5_chr4_8201|reconstitution_TFBS_minus1_flank|bg_179
51	62	TTTGATGCATTC	Jun_Atf3	0.0292297	0.0730049865190401	-	derivatization:Bend5_chr4_8201|reconstitution_TFBS_minus1_flank|bg_179
56	69	TGCATTCAAACATG	Foxa2	0.0417024	0.185084855783566	+	derivatization:Bend5_chr4_8201|reconstitution_TFBS_minus1_flank|bg_179
64	77	AACATGTAAATACT	Foxa2	0.187947	0.834152072541483	+	derivatization:Bend5_chr4_8201|reconstitution_TFBS_minus1_flank|bg_179
87	100	TTTCATGAGTGAAT	Hnf1b	0.00231129	0.160732791148995	+	derivatization:Bend5_chr4_8201|reconstitution_TFBS_minus1_flank|bg_179
90	103	CATGAGTGAATAAA	Foxa2	0.0116184	0.0515651350626292	+	derivatization:Bend5_chr4_8201|reconstitution_TFBS_minus1_flank|bg_179
90	101	CATGAGTGAATA	Jun_Atf3	0.0551053	0.137632671003386	-	derivatization:Bend5_chr4_8201|reconstitution_TFBS_minus1_flank|bg_179
94	105	AGTGAATAAAAA	Jun_Atf3	0.0270158	0.0674754826358492	-	derivatization:Bend5_chr4_8201|reconstitution_TFBS_minus1_flank|bg_179
104	115	AAGAGATAACTA	Gata4/6	0.531843	1.54202526115558	+	derivatization:Bend5_chr4_8201|reconstitution_TFBS_minus1_flank|bg_179
116	127	TTTTGATACAAA	Gata4/6	0.11677	0.167786714664362	+	derivatization:Bend5_chr4_8201|reconstitution_TFBS_minus1_flank|bg_179
118	131	TTGATACAAACAGA	Foxa2	0.0384359	0.170587376467819	+	derivatization:Bend5_chr4_8201|reconstitution_TFBS_minus1_flank|bg_179
147	158	GGCCATTGTTCA	Sox17	0.269822	1.34149507831047	-	derivatization:Bend5_chr4_8201|reconstitution_TFBS_minus1_flank|bg_179
154	167	GTTCATGCTTTATC	Hnf1b	0.00131523	0.0914643289690574	+	derivatization:Bend5_chr4_8201|reconstitution_TFBS_minus1_flank|bg_179
160	171	GCTTTATCCCAG	Gata4/6	0.0930491	0.133702173430467	-	derivatization:Bend5_chr4_8201|reconstitution_TFBS_minus1_flank|bg_179
204	215	TCCAGATATGGC	Gata4/6	0.342512	0.492155204360022	+	derivatization:Bend5_chr4_8201|reconstitution_TFBS_minus1_flank|bg_179
223	234	ATGTTAGTGATC	Jun_Atf3	0.0276552	0.0690724674964627	+	derivatization:Bend5_chr4_8201|reconstitution_TFBS_minus1_flank|bg_179
227	238	TAGTGATCCCAA	Gata4/6	0.0686242	0.0986060551894329	+	derivatization:Bend5_chr4_8201|reconstitution_TFBS_minus1_flank|bg_179
228	239	AGTGATCCCAAT	Jun_Atf3	0.0277325	0.0692655343243098	-	derivatization:Bend5_chr4_8201|reconstitution_TFBS_minus1_flank|bg_179
234	247	CCCAATGATTTACC	Hnf1b	0.00437364	0.304153682437466	+	derivatization:Bend5_chr4_8201|reconstitution_TFBS_minus1_flank|bg_179
236	247	CAATGATTTACC	Gata4/6	0.0390455	0.0561044460685735	+	derivatization:Bend5_chr4_8201|reconstitution_TFBS_minus1_flank|bg_179
237	248	AATGATTTACCC	Jun_Atf3	0.123743	0.309064275268839	-	derivatization:Bend5_chr4_8201|reconstitution_TFBS_minus1_flank|bg_179
238	251	ATGATTTACCCAAG	Foxa2	0.0294631	0.130764023519912	-	derivatization:Bend5_chr4_8201|reconstitution_TFBS_minus1_flank|bg_179
253	264	AGCCAATCTGAT	Gata4/6	0.113299	0.162799237687398	-	derivatization:Bend5_chr4_8201|reconstitution_TFBS_minus1_flank|bg_179
259	270	TCTGATGCAAGC	Jun_Atf3	0.0669336	0.167175392346511	-	derivatization:Bend5_chr4_8201|reconstitution_TFBS_minus1_flank|bg_179
263	274	ATGCAAGCCTAT	Klf4	0.0146967	0.0529795935829557	+	derivatization:Bend5_chr4_8201|reconstitution_TFBS_minus1_flank|bg_179
268	279	AGCCTATCTCCG	Gata4/6	0.29908	0.429747800135457	-	derivatization:Bend5_chr4_8201|reconstitution_TFBS_minus1_flank|bg_179
275	286	CTCCGATCTTTA	Gata4/6	0.0868896	0.124851593067573	-	derivatization:Bend5_chr4_8201|reconstitution_TFBS_minus1_flank|bg_179
282	293	CTTTATTCTATT	Sox17	0.0219329	0.109045509273061	-	derivatization:Bend5_chr4_8201|reconstitution_TFBS_minus1_flank|bg_179
14	27	TCCCATTGATTAAC	Hnf1b	0.000977915	0.0680066142528499	-	derivatization:Bend5_chr4_8201|reconstitution_TFBS_minus1_flank|bg_18
14	25	TCCCATTGATTA	Sox17	0.0575941	0.286345078198669	-	derivatization:Bend5_chr4_8201|reconstitution_TFBS_minus1_flank|bg_18
15	28	CCCATTGATTAACT	Hnf1b	0.000884807	0.0615316549364938	+	derivatization:Bend5_chr4_8201|reconstitution_TFBS_minus1_flank|bg_18
17	28	CATTGATTAACT	Gata4/6	0.101564	0.145937226069806	+	derivatization:Bend5_chr4_8201|reconstitution_TFBS_minus1_flank|bg_18
29	40	CTCAATTGTATG	Sox17	0.0554271	0.275571235314476	-	derivatization:Bend5_chr4_8201|reconstitution_TFBS_minus1_flank|bg_18
33	46	ATTGTATGCATTTA	Foxa2	0.0414742	0.184072051626256	-	derivatization:Bend5_chr4_8201|reconstitution_TFBS_minus1_flank|bg_18
43	56	TTTAAGGAATTAAA	Hnf1b	0.00163918	0.113992608714445	-	derivatization:Bend5_chr4_8201|reconstitution_TFBS_minus1_flank|bg_18
51	64	ATTAAAGCATTCAA	Hnf1b	0.00322344	0.224165945554784	-	derivatization:Bend5_chr4_8201|reconstitution_TFBS_minus1_flank|bg_18
56	69	AGCATTCAAACATC	Foxa2	0.0408386	0.181251112439638	+	derivatization:Bend5_chr4_8201|reconstitution_TFBS_minus1_flank|bg_18
87	98	GAGAAATCTGAA	Gata4/6	0.0701381	0.100781376824531	-	derivatization:Bend5_chr4_8201|reconstitution_TFBS_minus1_flank|bg_18
104	115	AAGAGATAACTT	Gata4/6	0.50738	1.47109725427451	+	derivatization:Bend5_chr4_8201|reconstitution_TFBS_minus1_flank|bg_18
116	127	TTTTGATACAAA	Gata4/6	0.11677	0.167786714664362	+	derivatization:Bend5_chr4_8201|reconstitution_TFBS_minus1_flank|bg_18
118	131	TTGATACAAACAGT	Foxa2	0.0513586	0.227941295327028	+	derivatization:Bend5_chr4_8201|reconstitution_TFBS_minus1_flank|bg_18
133	144	TTGGGCCTGGGC	Klf4	0.0396589	0.142964910758679	-	derivatization:Bend5_chr4_8201|reconstitution_TFBS_minus1_flank|bg_18
139	150	CTGGGCGTGGCC	Klf4	0.675083	2.43358189081647	-	derivatization:Bend5_chr4_8201|reconstitution_TFBS_minus1_flank|bg_18
147	158	GGCCATTGTTCA	Sox17	0.269822	1.34149507831047	-	derivatization:Bend5_chr4_8201|reconstitution_TFBS_minus1_flank|bg_18
151	164	ATTGTTCACTCTTT	Foxa2	0.0144805	0.0642677940400057	-	derivatization:Bend5_chr4_8201|reconstitution_TFBS_minus1_flank|bg_18
160	171	TCTTTATCCCAT	Gata4/6	0.101484	0.145822274137176	-	derivatization:Bend5_chr4_8201|reconstitution_TFBS_minus1_flank|bg_18
161	174	CTTTATCCCATATT	Foxa2	0.0144597	0.0641754788495059	+	derivatization:Bend5_chr4_8201|reconstitution_TFBS_minus1_flank|bg_18
174	187	TTTATATACTCTCT	Foxa2	0.0261669	0.116134728763884	-	derivatization:Bend5_chr4_8201|reconstitution_TFBS_minus1_flank|bg_18
184	195	CTCTGTGTCCTC	Jun_Atf3	0.0272346	0.0680219641615018	+	derivatization:Bend5_chr4_8201|reconstitution_TFBS_minus1_flank|bg_18
190	201	GTCCTCTCCTTT	Klf4	0.0200557	0.0722980556874458	+	derivatization:Bend5_chr4_8201|reconstitution_TFBS_minus1_flank|bg_18
204	215	CCCAGATATGGT	Gata4/6	0.329503	0.473462583215305	+	derivatization:Bend5_chr4_8201|reconstitution_TFBS_minus1_flank|bg_18
217	228	TCTAGATACCTA	Gata4/6	0.161292	0.231760338971005	+	derivatization:Bend5_chr4_8201|reconstitution_TFBS_minus1_flank|bg_18
227	238	TACTATTGGTTA	Sox17	0.0115346	0.0573474702962694	-	derivatization:Bend5_chr4_8201|reconstitution_TFBS_minus1_flank|bg_18
228	241	ACTATTGGTTATGA	Foxa2	0.0345402	0.153297362639453	-	derivatization:Bend5_chr4_8201|reconstitution_TFBS_minus1_flank|bg_18
234	247	GGTTATGATTTACC	Hnf1b	0.00319801	0.222397480810455	+	derivatization:Bend5_chr4_8201|reconstitution_TFBS_minus1_flank|bg_18
236	247	TTATGATTTACC	Gata4/6	0.0385818	0.0554381559290697	+	derivatization:Bend5_chr4_8201|reconstitution_TFBS_minus1_flank|bg_18
237	248	TATGATTTACCC	Jun_Atf3	0.139163	0.347577735623327	-	derivatization:Bend5_chr4_8201|reconstitution_TFBS_minus1_flank|bg_18
238	251	ATGATTTACCCAAA	Foxa2	0.0245398	0.108913284222432	-	derivatization:Bend5_chr4_8201|reconstitution_TFBS_minus1_flank|bg_18
253	264	AAATGAGTCAAT	Jun_Atf3	0.0536291	0.133945669046492	+	derivatization:Bend5_chr4_8201|reconstitution_TFBS_minus1_flank|bg_18
254	267	AATGAGTCAATTCA	Foxa2	0.0189494	0.0841018014834905	+	derivatization:Bend5_chr4_8201|reconstitution_TFBS_minus1_flank|bg_18
254	265	AATGAGTCAATT	Jun_Atf3	0.123653	0.308839488535252	-	derivatization:Bend5_chr4_8201|reconstitution_TFBS_minus1_flank|bg_18
263	274	ATTCAAGCCTAT	Klf4	0.016553	0.0596713012158284	+	derivatization:Bend5_chr4_8201|reconstitution_TFBS_minus1_flank|bg_18
268	279	AGCCTATCTCCA	Gata4/6	0.168255	0.487838441637349	-	derivatization:Bend5_chr4_8201|reconstitution_TFBS_minus1_flank|bg_18
275	286	CTCCAATGTATT	Sox17	0.0152945	0.0760408583259317	-	derivatization:Bend5_chr4_8201|reconstitution_TFBS_minus1_flank|bg_18
14	25	ACCCATTGATTT	Sox17	0.0817395	0.406390646254045	-	derivatization:Bend5_chr4_8201|reconstitution_TFBS_minus1_flank|bg_180
17	28	CATTGATTTGAA	Gata4/6	0.089304	0.128320842394332	+	derivatization:Bend5_chr4_8201|reconstitution_TFBS_minus1_flank|bg_180
29	40	TTCAATTGTATG	Sox17	0.0744717	0.370256758245859	-	derivatization:Bend5_chr4_8201|reconstitution_TFBS_minus1_flank|bg_180
33	46	ATTGTATGCATTTT	Foxa2	0.0462263	0.205162965894238	-	derivatization:Bend5_chr4_8201|reconstitution_TFBS_minus1_flank|bg_180
43	56	TTTTACCCATGAAC	Hnf1b	0.00168434	0.117133146184122	-	derivatization:Bend5_chr4_8201|reconstitution_TFBS_minus1_flank|bg_180
56	69	CGCATTCAAACATA	Foxa2	0.0562841	0.249801798731196	+	derivatization:Bend5_chr4_8201|reconstitution_TFBS_minus1_flank|bg_180
68	79	TAGCTATCCTGA	Gata4/6	0.0479171	0.068852040637524	-	derivatization:Bend5_chr4_8201|reconstitution_TFBS_minus1_flank|bg_180
79	92	AATATTGGAACATT	Foxa2	0.057335	0.254465934966591	-	derivatization:Bend5_chr4_8201|reconstitution_TFBS_minus1_flank|bg_180
86	97	GAACATTGTCTT	Sox17	0.0646802	0.321575594147761	-	derivatization:Bend5_chr4_8201|reconstitution_TFBS_minus1_flank|bg_180
96	107	TTTTGATATAGA	Gata4/6	0.137126	0.197036233921943	+	derivatization:Bend5_chr4_8201|reconstitution_TFBS_minus1_flank|bg_180
104	115	TAGAGATAACTC	Gata4/6	0.718741	2.08391720531853	+	derivatization:Bend5_chr4_8201|reconstitution_TFBS_minus1_flank|bg_180
116	127	TTTTGATACAAA	Gata4/6	0.11677	0.167786714664362	+	derivatization:Bend5_chr4_8201|reconstitution_TFBS_minus1_flank|bg_180
118	131	TTGATACAAACAGA	Foxa2	0.0384359	0.170587376467819	+	derivatization:Bend5_chr4_8201|reconstitution_TFBS_minus1_flank|bg_180
126	137	AACAGATATTTG	Gata4/6	0.0569723	0.165185450943482	+	derivatization:Bend5_chr4_8201|reconstitution_TFBS_minus1_flank|bg_180
130	143	GATATTTGCATGTG	Foxa2	0.151174	0.670945029260303	-	derivatization:Bend5_chr4_8201|reconstitution_TFBS_minus1_flank|bg_180
139	150	ATGTGTTTGGCC	Klf4	0.0262775	0.094726793795622	-	derivatization:Bend5_chr4_8201|reconstitution_TFBS_minus1_flank|bg_180
140	153	TGTGTTTGGCCATT	Foxa2	0.0297337	0.131965008642472	-	derivatization:Bend5_chr4_8201|reconstitution_TFBS_minus1_flank|bg_180
147	158	GGCCATTGTTCT	Sox17	0.405006	2.01359991285444	-	derivatization:Bend5_chr4_8201|reconstitution_TFBS_minus1_flank|bg_180
154	165	GTTCTATCTTTA	Gata4/6	0.189697	0.272575459550273	-	derivatization:Bend5_chr4_8201|reconstitution_TFBS_minus1_flank|bg_180
160	171	TCTTTATCCCAA	Gata4/6	0.106546	0.153095857674309	-	derivatization:Bend5_chr4_8201|reconstitution_TFBS_minus1_flank|bg_180
182	195	TATATGTAGTATGC	Foxa2	0.0156907	0.0696389403641806	-	derivatization:Bend5_chr4_8201|reconstitution_TFBS_minus1_flank|bg_180
193	204	TGCTATTTTTTA	Sox17	0.0170819	0.0849274142886484	-	derivatization:Bend5_chr4_8201|reconstitution_TFBS_minus1_flank|bg_180
204	215	ACCAGATATGGT	Gata4/6	0.328653	0.472241218931116	+	derivatization:Bend5_chr4_8201|reconstitution_TFBS_minus1_flank|bg_180
225	236	CTGAGGGTCAGC	Jun_Atf3	0.0361805	0.0903655157169635	+	derivatization:Bend5_chr4_8201|reconstitution_TFBS_minus1_flank|bg_180
236	247	CAGTGATTTACC	Gata4/6	0.0475251	0.0682887761676394	+	derivatization:Bend5_chr4_8201|reconstitution_TFBS_minus1_flank|bg_180
237	248	AGTGATTTACCC	Jun_Atf3	0.0997784	0.249209562427647	-	derivatization:Bend5_chr4_8201|reconstitution_TFBS_minus1_flank|bg_180
238	251	GTGATTTACCCAAA	Foxa2	0.0143541	0.063706801728507	-	derivatization:Bend5_chr4_8201|reconstitution_TFBS_minus1_flank|bg_180
261	272	GGGGGATAGCCT	Gata4/6	0.0519642	0.0746673152193356	+	derivatization:Bend5_chr4_8201|reconstitution_TFBS_minus1_flank|bg_180
268	279	AGCCTATCTCCG	Gata4/6	0.29908	0.429747800135457	-	derivatization:Bend5_chr4_8201|reconstitution_TFBS_minus1_flank|bg_180
14	25	CCCCATTGATTG	Sox17	0.0342107	0.170088004964592	-	derivatization:Bend5_chr4_8201|reconstitution_TFBS_minus1_flank|bg_181
17	28	CATTGATTGGGT	Gata4/6	0.105749	0.151950649045487	+	derivatization:Bend5_chr4_8201|reconstitution_TFBS_minus1_flank|bg_181
23	34	TTGGGTGTCAAT	Klf4	0.02756	0.0993500309012403	-	derivatization:Bend5_chr4_8201|reconstitution_TFBS_minus1_flank|bg_181
29	40	GTCAATTGTATG	Sox17	0.060781	0.302189637445386	-	derivatization:Bend5_chr4_8201|reconstitution_TFBS_minus1_flank|bg_181
33	46	ATTGTATGCATTTT	Foxa2	0.0462263	0.205162965894238	-	derivatization:Bend5_chr4_8201|reconstitution_TFBS_minus1_flank|bg_181
43	54	TTTTAAGTCATG	Jun_Atf3	0.278657	0.695982186900178	+	derivatization:Bend5_chr4_8201|reconstitution_TFBS_minus1_flank|bg_181
56	69	TGCATTCAAACATT	Foxa2	0.0626405	0.278012965889505	+	derivatization:Bend5_chr4_8201|reconstitution_TFBS_minus1_flank|bg_181
63	74	AAACATTGTTCG	Sox17	0.0639365	0.317878082863509	-	derivatization:Bend5_chr4_8201|reconstitution_TFBS_minus1_flank|bg_181
104	115	GAGAGATAACTC	Gata4/6	0.450988	1.30759432478764	+	derivatization:Bend5_chr4_8201|reconstitution_TFBS_minus1_flank|bg_181
116	127	TTTTGATACAAA	Gata4/6	0.11677	0.167786714664362	+	derivatization:Bend5_chr4_8201|reconstitution_TFBS_minus1_flank|bg_181
118	131	TTGATACAAACAGG	Foxa2	0.0341916	0.151750195552519	+	derivatization:Bend5_chr4_8201|reconstitution_TFBS_minus1_flank|bg_181
128	139	CAGGGTGCTGAG	Klf4	0.030998	0.111743550721214	-	derivatization:Bend5_chr4_8201|reconstitution_TFBS_minus1_flank|bg_181
147	158	GGCCATTGTTCA	Sox17	0.269822	1.34149507831047	-	derivatization:Bend5_chr4_8201|reconstitution_TFBS_minus1_flank|bg_181
160	171	GCTTTATCCCAG	Gata4/6	0.0930491	0.133702173430467	-	derivatization:Bend5_chr4_8201|reconstitution_TFBS_minus1_flank|bg_181
189	200	CTGGGCTGGGTG	Klf4	0.0734094	0.264630847548676	-	derivatization:Bend5_chr4_8201|reconstitution_TFBS_minus1_flank|bg_181
194	205	CTGGGTGCTATC	Klf4	0.030123	0.108589295385996	-	derivatization:Bend5_chr4_8201|reconstitution_TFBS_minus1_flank|bg_181
198	209	GTGCTATCCAGA	Gata4/6	0.0649018	0.0932573417641814	-	derivatization:Bend5_chr4_8201|reconstitution_TFBS_minus1_flank|bg_181
204	215	TCCAGATATGGC	Gata4/6	0.342512	0.492155204360022	+	derivatization:Bend5_chr4_8201|reconstitution_TFBS_minus1_flank|bg_181
227	238	TGCCCGGCCCCT	Klf4	0.0225484	0.0812838982864124	+	derivatization:Bend5_chr4_8201|reconstitution_TFBS_minus1_flank|bg_181
236	247	CCTTGATTTACC	Gata4/6	0.0396639	0.0569930245077997	+	derivatization:Bend5_chr4_8201|reconstitution_TFBS_minus1_flank|bg_181
238	251	TTGATTTACCCAAA	Foxa2	0.0183652	0.081508987334934	-	derivatization:Bend5_chr4_8201|reconstitution_TFBS_minus1_flank|bg_181
268	279	TGCCTATCTCCG	Gata4/6	0.324633	0.466464884316483	-	derivatization:Bend5_chr4_8201|reconstitution_TFBS_minus1_flank|bg_181
4	15	CAAACACTGGGC	Sox17	0.0140182	0.0696953780891547	+	derivatization:Bend5_chr4_8201|reconstitution_TFBS_minus1_flank|bg_182
14	25	GCCCATTGATTC	Sox17	0.0474441	0.235881531694487	-	derivatization:Bend5_chr4_8201|reconstitution_TFBS_minus1_flank|bg_182
17	28	CATTGATTCAGA	Jun_Atf3	0.0243572	0.0608352825257037	+	derivatization:Bend5_chr4_8201|reconstitution_TFBS_minus1_flank|bg_182
17	28	CATTGATTCAGA	Gata4/6	0.045788	0.0657927386405052	+	derivatization:Bend5_chr4_8201|reconstitution_TFBS_minus1_flank|bg_182
24	37	TCAGAGTCAATTGT	Foxa2	0.0232281	0.10309165752154	+	derivatization:Bend5_chr4_8201|reconstitution_TFBS_minus1_flank|bg_182
29	40	GTCAATTGTATG	Sox17	0.060781	0.302189637445386	-	derivatization:Bend5_chr4_8201|reconstitution_TFBS_minus1_flank|bg_182
33	46	ATTGTATGCATTTA	Foxa2	0.0414742	0.184072051626256	-	derivatization:Bend5_chr4_8201|reconstitution_TFBS_minus1_flank|bg_182
49	60	ATAAGAAAGCAT	Sox17	0.0104802	0.0521052275934113	+	derivatization:Bend5_chr4_8201|reconstitution_TFBS_minus1_flank|bg_182
56	69	AGCATTCAAACATG	Foxa2	0.0464807	0.206292051685735	+	derivatization:Bend5_chr4_8201|reconstitution_TFBS_minus1_flank|bg_182
70	81	CCGGGCGTGGTG	Klf4	0.128806	0.464328014523409	-	derivatization:Bend5_chr4_8201|reconstitution_TFBS_minus1_flank|bg_182
82	93	GCGCACACCTTT	Klf4	0.0621522	0.224050181080554	+	derivatization:Bend5_chr4_8201|reconstitution_TFBS_minus1_flank|bg_182
89	100	CCTTTAGTCCTA	Jun_Atf3	0.0261278	0.0652575868644623	+	derivatization:Bend5_chr4_8201|reconstitution_TFBS_minus1_flank|bg_182
104	115	CAGAGATAACTG	Gata4/6	0.312556	0.906224670674887	+	derivatization:Bend5_chr4_8201|reconstitution_TFBS_minus1_flank|bg_182
108	121	GATAACTGATTTGA	Hnf1b	0.0019666	0.136762200794194	-	derivatization:Bend5_chr4_8201|reconstitution_TFBS_minus1_flank|bg_182
111	122	AACTGATTTGAT	Gata4/6	0.0998002	0.143402823335156	+	derivatization:Bend5_chr4_8201|reconstitution_TFBS_minus1_flank|bg_182
112	123	ACTGATTTGATA	Jun_Atf3	0.0225471	0.0563143217872044	-	derivatization:Bend5_chr4_8201|reconstitution_TFBS_minus1_flank|bg_182
116	127	ATTTGATACAAA	Gata4/6	0.111222	0.159814798136504	+	derivatization:Bend5_chr4_8201|reconstitution_TFBS_minus1_flank|bg_182
118	131	TTGATACAAACAGT	Foxa2	0.0513586	0.227941295327028	+	derivatization:Bend5_chr4_8201|reconstitution_TFBS_minus1_flank|bg_182
124	135	CAAACAGTGAGT	Sox17	0.0110874	0.055124091183297	+	derivatization:Bend5_chr4_8201|reconstitution_TFBS_minus1_flank|bg_182
129	140	AGTGAGTTCGAG	Jun_Atf3	0.0298482	0.074549770904854	-	derivatization:Bend5_chr4_8201|reconstitution_TFBS_minus1_flank|bg_182
147	158	CGCCATTGTTCA	Sox17	0.246055	1.223330831043	-	derivatization:Bend5_chr4_8201|reconstitution_TFBS_minus1_flank|bg_182
160	171	TCTTTATCCCAA	Gata4/6	0.106546	0.153095857674309	-	derivatization:Bend5_chr4_8201|reconstitution_TFBS_minus1_flank|bg_182
162	175	TTTATCCCAACAGC	Foxa2	0.0216355	0.0960233319258688	+	derivatization:Bend5_chr4_8201|reconstitution_TFBS_minus1_flank|bg_182
204	215	ACCAGATATGGA	Gata4/6	0.356732	0.512587910384919	+	derivatization:Bend5_chr4_8201|reconstitution_TFBS_minus1_flank|bg_182
211	224	ATGGAACAAACAAA	Foxa2	0.0432375	0.191897983136269	+	derivatization:Bend5_chr4_8201|reconstitution_TFBS_minus1_flank|bg_182
213	224	GGAACAAACAAA	Sox17	0.0238509	0.118581379440058	+	derivatization:Bend5_chr4_8201|reconstitution_TFBS_minus1_flank|bg_182
217	228	CAAACAAAAAAA	Sox17	0.0470133	0.233739689740399	+	derivatization:Bend5_chr4_8201|reconstitution_TFBS_minus1_flank|bg_182
225	236	AAAAGAAAGAAA	Sox17	0.0218973	0.108868513976948	+	derivatization:Bend5_chr4_8201|reconstitution_TFBS_minus1_flank|bg_182
236	247	AGATGATTTACC	Gata4/6	0.0357344	0.0513467292669535	+	derivatization:Bend5_chr4_8201|reconstitution_TFBS_minus1_flank|bg_182
237	248	GATGATTTACCC	Jun_Atf3	0.190469	0.475721159549877	-	derivatization:Bend5_chr4_8201|reconstitution_TFBS_minus1_flank|bg_182
238	251	ATGATTTACCCAAA	Foxa2	0.0245398	0.108913284222432	-	derivatization:Bend5_chr4_8201|reconstitution_TFBS_minus1_flank|bg_182
248	259	CAAAGAAAGAAA	Sox17	0.0116429	0.05788591385158	+	derivatization:Bend5_chr4_8201|reconstitution_TFBS_minus1_flank|bg_182
268	279	GGCCTATCTCCA	Gata4/6	0.175367	0.508458969983756	-	derivatization:Bend5_chr4_8201|reconstitution_TFBS_minus1_flank|bg_182
278	289	CAAGGCGGGAAG	Klf4	0.0339734	0.122469460806248	-	derivatization:Bend5_chr4_8201|reconstitution_TFBS_minus1_flank|bg_182
286	297	GAAGGCAGAGGC	Klf4	0.0163663	0.0589982732488741	-	derivatization:Bend5_chr4_8201|reconstitution_TFBS_minus1_flank|bg_182
9	20	CATGACCCCATT	Jun_Atf3	0.101873	0.254441099007317	-	derivatization:Bend5_chr4_8201|reconstitution_TFBS_minus1_flank|bg_183
14	25	CCCCATTGATTG	Sox17	0.0342107	0.170088004964592	-	derivatization:Bend5_chr4_8201|reconstitution_TFBS_minus1_flank|bg_183
17	28	CATTGATTGTCT	Gata4/6	0.0492037	0.0707007550940383	+	derivatization:Bend5_chr4_8201|reconstitution_TFBS_minus1_flank|bg_183
18	29	ATTGATTGTCTG	Sox17	0.0565825	0.281315627593385	-	derivatization:Bend5_chr4_8201|reconstitution_TFBS_minus1_flank|bg_183
24	37	TGTCTGTCAATTGT	Foxa2	0.0116732	0.0518083500837536	+	derivatization:Bend5_chr4_8201|reconstitution_TFBS_minus1_flank|bg_183
29	40	GTCAATTGTATG	Sox17	0.060781	0.302189637445386	-	derivatization:Bend5_chr4_8201|reconstitution_TFBS_minus1_flank|bg_183
33	46	ATTGTATGCATTTG	Foxa2	0.0497949	0.221001234587388	-	derivatization:Bend5_chr4_8201|reconstitution_TFBS_minus1_flank|bg_183
43	54	TTTGGATCTGAC	Gata4/6	0.0393504	0.0565425566218078	-	derivatization:Bend5_chr4_8201|reconstitution_TFBS_minus1_flank|bg_183
49	60	TCTGACTCGCAT	Jun_Atf3	0.0660771	0.16503617193188	-	derivatization:Bend5_chr4_8201|reconstitution_TFBS_minus1_flank|bg_183
56	69	CGCATTCAAACATT	Foxa2	0.0752077	0.333789093872624	+	derivatization:Bend5_chr4_8201|reconstitution_TFBS_minus1_flank|bg_183
63	74	AAACATTCTTCT	Sox17	0.0205747	0.102292840419664	-	derivatization:Bend5_chr4_8201|reconstitution_TFBS_minus1_flank|bg_183
83	96	GCCATGTACACATA	Foxa2	0.122336	0.542955343508728	+	derivatization:Bend5_chr4_8201|reconstitution_TFBS_minus1_flank|bg_183
85	98	CATGTACACATAAA	Foxa2	0.0419375	0.186128283730033	+	derivatization:Bend5_chr4_8201|reconstitution_TFBS_minus1_flank|bg_183
104	115	AAGAGATAACTA	Gata4/6	0.531843	1.54202526115558	+	derivatization:Bend5_chr4_8201|reconstitution_TFBS_minus1_flank|bg_183
116	127	CTTTGATACAAA	Gata4/6	0.11151	0.160228625093971	+	derivatization:Bend5_chr4_8201|reconstitution_TFBS_minus1_flank|bg_183
118	131	TTGATACAAACAGG	Foxa2	0.0341916	0.151750195552519	+	derivatization:Bend5_chr4_8201|reconstitution_TFBS_minus1_flank|bg_183
130	141	GGGAAAACCCTA	Klf4	0.027673	0.0997573804473884	+	derivatization:Bend5_chr4_8201|reconstitution_TFBS_minus1_flank|bg_183
147	158	GGCCATTGTTCT	Sox17	0.405006	2.01359991285444	-	derivatization:Bend5_chr4_8201|reconstitution_TFBS_minus1_flank|bg_183
160	171	GCTTTATCCCAC	Gata4/6	0.0847864	0.121829506758743	-	derivatization:Bend5_chr4_8201|reconstitution_TFBS_minus1_flank|bg_183
188	199	AGGAGAATTGGG	Sox17	0.0126681	0.0629829806374014	+	derivatization:Bend5_chr4_8201|reconstitution_TFBS_minus1_flank|bg_183
195	206	TTGGGAGTTCCC	Klf4	0.0580987	0.209437867936208	-	derivatization:Bend5_chr4_8201|reconstitution_TFBS_minus1_flank|bg_183
204	215	CCCAGATATGGT	Gata4/6	0.329503	0.473462583215305	+	derivatization:Bend5_chr4_8201|reconstitution_TFBS_minus1_flank|bg_183
214	225	GTGGGCTATACC	Klf4	0.0172298	0.0621110726568284	-	derivatization:Bend5_chr4_8201|reconstitution_TFBS_minus1_flank|bg_183
236	247	GTCTGATTTACC	Gata4/6	0.0401674	0.0577165032337867	+	derivatization:Bend5_chr4_8201|reconstitution_TFBS_minus1_flank|bg_183
237	248	TCTGATTTACCC	Jun_Atf3	0.0518826	0.129583557599727	-	derivatization:Bend5_chr4_8201|reconstitution_TFBS_minus1_flank|bg_183
238	251	CTGATTTACCCAAA	Foxa2	0.0163372	0.0725082562612051	-	derivatization:Bend5_chr4_8201|reconstitution_TFBS_minus1_flank|bg_183
242	255	TTTACCCAAACACA	Foxa2	0.0260045	0.115413960161136	+	derivatization:Bend5_chr4_8201|reconstitution_TFBS_minus1_flank|bg_183
246	259	CCCAAACACACACA	Foxa2	0.0303491	0.134696295576778	+	derivatization:Bend5_chr4_8201|reconstitution_TFBS_minus1_flank|bg_183
248	261	CAAACACACACACA	Foxa2	0.0204528	0.0907742369352873	+	derivatization:Bend5_chr4_8201|reconstitution_TFBS_minus1_flank|bg_183
249	260	AAACACACACAC	Klf4	0.0371535	0.133933286396561	+	derivatization:Bend5_chr4_8201|reconstitution_TFBS_minus1_flank|bg_183
251	262	ACACACACACAC	Klf4	0.0297752	0.107335523951038	+	derivatization:Bend5_chr4_8201|reconstitution_TFBS_minus1_flank|bg_183
252	265	CACACACACACACA	Foxa2	0.0115807	0.0513978137798483	+	derivatization:Bend5_chr4_8201|reconstitution_TFBS_minus1_flank|bg_183
253	264	ACACACACACAC	Klf4	0.0297752	0.107335523951038	+	derivatization:Bend5_chr4_8201|reconstitution_TFBS_minus1_flank|bg_183
254	267	CACACACACACACA	Foxa2	0.0115807	0.0513978137798483	+	derivatization:Bend5_chr4_8201|reconstitution_TFBS_minus1_flank|bg_183
255	266	ACACACACACAC	Klf4	0.0297752	0.107335523951038	+	derivatization:Bend5_chr4_8201|reconstitution_TFBS_minus1_flank|bg_183
257	268	ACACACACACAC	Klf4	0.0297752	0.107335523951038	+	derivatization:Bend5_chr4_8201|reconstitution_TFBS_minus1_flank|bg_183
263	274	ACACACGCCTAT	Klf4	0.0886496	0.319569684302707	+	derivatization:Bend5_chr4_8201|reconstitution_TFBS_minus1_flank|bg_183
268	279	CGCCTATCTCCA	Gata4/6	0.174797	0.506806312340695	-	derivatization:Bend5_chr4_8201|reconstitution_TFBS_minus1_flank|bg_183
270	283	CCTATCTCCACACA	Foxa2	0.0162738	0.0722268724593933	+	derivatization:Bend5_chr4_8201|reconstitution_TFBS_minus1_flank|bg_183
273	284	ATCTCCACACAA	Klf4	0.018006	0.064909167503909	+	derivatization:Bend5_chr4_8201|reconstitution_TFBS_minus1_flank|bg_183
286	297	TGTACAATCAAA	Sox17	0.0460295	0.228848454562978	+	derivatization:Bend5_chr4_8201|reconstitution_TFBS_minus1_flank|bg_183
287	298	GTACAATCAAAT	Gata4/6	0.055333	0.0795079411023647	-	derivatization:Bend5_chr4_8201|reconstitution_TFBS_minus1_flank|bg_183
2	13	CCTGACCTGACC	Jun_Atf3	0.0329277	0.0822412236390724	-	derivatization:Bend5_chr4_8201|reconstitution_TFBS_minus1_flank|bg_184
8	19	CTGACCGCCCAT	Klf4	0.0681397	0.24563429973154	+	derivatization:Bend5_chr4_8201|reconstitution_TFBS_minus1_flank|bg_184
14	25	GCCCATTGATTG	Sox17	0.0375153	0.186517742479638	-	derivatization:Bend5_chr4_8201|reconstitution_TFBS_minus1_flank|bg_184
17	28	CATTGATTGACC	Gata4/6	0.0478758	0.068792696702304	+	derivatization:Bend5_chr4_8201|reconstitution_TFBS_minus1_flank|bg_184
29	40	ATCAATTGTATG	Sox17	0.0704144	0.350084763444734	-	derivatization:Bend5_chr4_8201|reconstitution_TFBS_minus1_flank|bg_184
33	46	ATTGTATGCATTTA	Foxa2	0.0414742	0.184072051626256	-	derivatization:Bend5_chr4_8201|reconstitution_TFBS_minus1_flank|bg_184
56	69	TGCATTCAAACATA	Foxa2	0.046879	0.2080597988192	+	derivatization:Bend5_chr4_8201|reconstitution_TFBS_minus1_flank|bg_184
64	75	AACATAGTCACT	Jun_Atf3	0.0601234	0.150166029979057	+	derivatization:Bend5_chr4_8201|reconstitution_TFBS_minus1_flank|bg_184
84	95	GCTGATTCTTTA	Sox17	0.0180924	0.0899513959381534	-	derivatization:Bend5_chr4_8201|reconstitution_TFBS_minus1_flank|bg_184
84	95	GCTGATTCTTTA	Jun_Atf3	0.0272202	0.0679859982841279	-	derivatization:Bend5_chr4_8201|reconstitution_TFBS_minus1_flank|bg_184
104	115	CAGAGATAACTT	Gata4/6	0.30086	0.872313295599018	+	derivatization:Bend5_chr4_8201|reconstitution_TFBS_minus1_flank|bg_184
108	121	GATAACTTATTTGA	Hnf1b	0.00158454	0.110192808728991	-	derivatization:Bend5_chr4_8201|reconstitution_TFBS_minus1_flank|bg_184
108	119	GATAACTTATTT	Jun_Atf3	0.0299975	0.0749226671195703	-	derivatization:Bend5_chr4_8201|reconstitution_TFBS_minus1_flank|bg_184
116	127	ATTTGATACAAA	Gata4/6	0.111222	0.159814798136504	+	derivatization:Bend5_chr4_8201|reconstitution_TFBS_minus1_flank|bg_184
118	131	TTGATACAAACAGT	Foxa2	0.0513586	0.227941295327028	+	derivatization:Bend5_chr4_8201|reconstitution_TFBS_minus1_flank|bg_184
137	148	AGCCAATCTCCG	Gata4/6	0.11237	0.161464358369738	-	derivatization:Bend5_chr4_8201|reconstitution_TFBS_minus1_flank|bg_184
142	153	ATCTCCGCCATT	Klf4	0.0148574	0.0535588951056636	+	derivatization:Bend5_chr4_8201|reconstitution_TFBS_minus1_flank|bg_184
147	158	CGCCATTGTTCC	Sox17	0.248347	1.23472614617478	-	derivatization:Bend5_chr4_8201|reconstitution_TFBS_minus1_flank|bg_184
160	171	TCTTTATCCCAC	Gata4/6	0.0927112	0.133216645205023	-	derivatization:Bend5_chr4_8201|reconstitution_TFBS_minus1_flank|bg_184
183	196	AACCAGTAAATTTG	Foxa2	0.0137538	0.0610425320719195	+	derivatization:Bend5_chr4_8201|reconstitution_TFBS_minus1_flank|bg_184
189	202	TAAATTTGTTCTCT	Foxa2	0.0167711	0.0744340043937944	-	derivatization:Bend5_chr4_8201|reconstitution_TFBS_minus1_flank|bg_184
204	215	TCCAGATATGGC	Gata4/6	0.342512	0.492155204360022	+	derivatization:Bend5_chr4_8201|reconstitution_TFBS_minus1_flank|bg_184
228	239	TCTCTCTCCCAT	Klf4	0.0278241	0.10030207528299	+	derivatization:Bend5_chr4_8201|reconstitution_TFBS_minus1_flank|bg_184
234	247	TCCCATGATTTACC	Hnf1b	0.000958915	0.0666853075229152	+	derivatization:Bend5_chr4_8201|reconstitution_TFBS_minus1_flank|bg_184
236	247	CCATGATTTACC	Gata4/6	0.040317	0.0579314633478039	+	derivatization:Bend5_chr4_8201|reconstitution_TFBS_minus1_flank|bg_184
237	248	CATGATTTACCC	Jun_Atf3	0.10708	0.267446260360483	-	derivatization:Bend5_chr4_8201|reconstitution_TFBS_minus1_flank|bg_184
238	251	ATGATTTACCCAAG	Foxa2	0.0294631	0.130764023519912	-	derivatization:Bend5_chr4_8201|reconstitution_TFBS_minus1_flank|bg_184
249	260	AAGTTTTGTCTT	Sox17	0.0164495	0.0817832618936489	-	derivatization:Bend5_chr4_8201|reconstitution_TFBS_minus1_flank|bg_184
250	261	AGTTTTGTCTTC	Jun_Atf3	0.0246458	0.0615560986514045	+	derivatization:Bend5_chr4_8201|reconstitution_TFBS_minus1_flank|bg_184
268	279	CGCCTATCTCCA	Gata4/6	0.174797	0.506806312340695	-	derivatization:Bend5_chr4_8201|reconstitution_TFBS_minus1_flank|bg_184
4	15	TGTGAGGAGATC	Jun_Atf3	0.0548492	0.136993027864813	-	derivatization:Bend5_chr4_8201|reconstitution_TFBS_minus1_flank|bg_185
8	19	AGGAGATCCCAT	Gata4/6	0.0642026	0.0922526618729994	+	derivatization:Bend5_chr4_8201|reconstitution_TFBS_minus1_flank|bg_185
14	25	TCCCATTGATTC	Sox17	0.0581308	0.289013431440915	-	derivatization:Bend5_chr4_8201|reconstitution_TFBS_minus1_flank|bg_185
17	28	CATTGATTCCTC	Gata4/6	0.0441117	0.0633840645821694	+	derivatization:Bend5_chr4_8201|reconstitution_TFBS_minus1_flank|bg_185
29	40	TTCAATTGTATG	Sox17	0.0744717	0.370256758245859	-	derivatization:Bend5_chr4_8201|reconstitution_TFBS_minus1_flank|bg_185
33	46	ATTGTATGCATTTT	Foxa2	0.0462263	0.205162965894238	-	derivatization:Bend5_chr4_8201|reconstitution_TFBS_minus1_flank|bg_185
53	64	CTGGGCATTCAA	Klf4	0.0145698	0.0525221364377682	-	derivatization:Bend5_chr4_8201|reconstitution_TFBS_minus1_flank|bg_185
56	69	GGCATTCAAACATT	Foxa2	0.073597	0.326640436308297	+	derivatization:Bend5_chr4_8201|reconstitution_TFBS_minus1_flank|bg_185
62	73	CAAACATTGGGG	Sox17	0.0169341	0.0841925855030998	+	derivatization:Bend5_chr4_8201|reconstitution_TFBS_minus1_flank|bg_185
69	80	TGGGGTTGGGGT	Klf4	0.0356659	0.128570691840368	-	derivatization:Bend5_chr4_8201|reconstitution_TFBS_minus1_flank|bg_185
70	81	GGGGTTGGGGTG	Klf4	0.0173209	0.062439475698015	-	derivatization:Bend5_chr4_8201|reconstitution_TFBS_minus1_flank|bg_185
75	86	TGGGGTGAATTA	Klf4	0.0202558	0.0730193888218194	-	derivatization:Bend5_chr4_8201|reconstitution_TFBS_minus1_flank|bg_185
78	89	GGTGAATTAATT	Jun_Atf3	0.0561085	0.140138293793763	-	derivatization:Bend5_chr4_8201|reconstitution_TFBS_minus1_flank|bg_185
92	103	ACCGTATCCCAC	Gata4/6	0.0504797	0.0725342384194791	-	derivatization:Bend5_chr4_8201|reconstitution_TFBS_minus1_flank|bg_185
104	115	AAGAGATAACTA	Gata4/6	0.531843	1.54202526115558	+	derivatization:Bend5_chr4_8201|reconstitution_TFBS_minus1_flank|bg_185
116	127	GTTTGATACAAA	Gata4/6	0.101608	0.146000449632752	+	derivatization:Bend5_chr4_8201|reconstitution_TFBS_minus1_flank|bg_185
118	131	TTGATACAAACAGC	Foxa2	0.0300413	0.133330208286594	+	derivatization:Bend5_chr4_8201|reconstitution_TFBS_minus1_flank|bg_185
147	158	CGCCATTGTTCG	Sox17	0.196375	0.976332900961446	-	derivatization:Bend5_chr4_8201|reconstitution_TFBS_minus1_flank|bg_185
154	165	GTTCGATCTTTA	Gata4/6	0.0519894	0.0747035250781139	-	derivatization:Bend5_chr4_8201|reconstitution_TFBS_minus1_flank|bg_185
160	171	TCTTTATCCCAC	Gata4/6	0.0927112	0.133216645205023	-	derivatization:Bend5_chr4_8201|reconstitution_TFBS_minus1_flank|bg_185
182	193	AATTTTTGTTTT	Sox17	0.0448863	0.223164717975434	-	derivatization:Bend5_chr4_8201|reconstitution_TFBS_minus1_flank|bg_185
204	215	GCCAGATATGGG	Gata4/6	0.282004	0.405211310115686	+	derivatization:Bend5_chr4_8201|reconstitution_TFBS_minus1_flank|bg_185
211	222	ATGGGATATCAG	Gata4/6	0.0530622	0.0762450304946758	+	derivatization:Bend5_chr4_8201|reconstitution_TFBS_minus1_flank|bg_185
213	224	GGGATATCAGTG	Gata4/6	0.203351	0.292194880651816	-	derivatization:Bend5_chr4_8201|reconstitution_TFBS_minus1_flank|bg_185
221	234	AGTGTTGATTTGGG	Foxa2	0.0752829	0.334122848792123	-	derivatization:Bend5_chr4_8201|reconstitution_TFBS_minus1_flank|bg_185
223	234	TGTTGATTTGGG	Gata4/6	0.0765728	0.11002739183567	+	derivatization:Bend5_chr4_8201|reconstitution_TFBS_minus1_flank|bg_185
231	242	TGGGGCTGTGAT	Klf4	0.0194879	0.0702512143396328	-	derivatization:Bend5_chr4_8201|reconstitution_TFBS_minus1_flank|bg_185
236	247	CTGTGATTTACC	Gata4/6	0.0448454	0.0644383174942979	+	derivatization:Bend5_chr4_8201|reconstitution_TFBS_minus1_flank|bg_185
237	248	TGTGATTTACCC	Jun_Atf3	0.112212	0.28026409943566	-	derivatization:Bend5_chr4_8201|reconstitution_TFBS_minus1_flank|bg_185
238	251	GTGATTTACCCAAC	Foxa2	0.0168648	0.0748498665740746	-	derivatization:Bend5_chr4_8201|reconstitution_TFBS_minus1_flank|bg_185
260	271	TGCTGTGTCGCC	Jun_Atf3	0.0244272	0.0610101166518266	+	derivatization:Bend5_chr4_8201|reconstitution_TFBS_minus1_flank|bg_185
268	279	CGCCTATCTCCC	Gata4/6	0.255967	0.367798766742251	-	derivatization:Bend5_chr4_8201|reconstitution_TFBS_minus1_flank|bg_185
274	285	TCTCCCTTCATC	Jun_Atf3	0.0204462	0.0510670501361833	+	derivatization:Bend5_chr4_8201|reconstitution_TFBS_minus1_flank|bg_185
278	289	CCTTCATCTGTA	Gata4/6	0.0616485	0.0885826777338862	-	derivatization:Bend5_chr4_8201|reconstitution_TFBS_minus1_flank|bg_185
287	298	GTAGGTATGTGC	Klf4	0.0193276	0.0696733547622211	-	derivatization:Bend5_chr4_8201|reconstitution_TFBS_minus1_flank|bg_185
14	25	ACCCATTGATTG	Sox17	0.0434613	0.216079934352925	-	derivatization:Bend5_chr4_8201|reconstitution_TFBS_minus1_flank|bg_186
17	28	CATTGATTGGAG	Gata4/6	0.0963132	0.138392355971667	+	derivatization:Bend5_chr4_8201|reconstitution_TFBS_minus1_flank|bg_186
29	40	GTCAATTGTATG	Sox17	0.060781	0.302189637445386	-	derivatization:Bend5_chr4_8201|reconstitution_TFBS_minus1_flank|bg_186
33	46	ATTGTATGCATTTG	Foxa2	0.0497949	0.221001234587388	-	derivatization:Bend5_chr4_8201|reconstitution_TFBS_minus1_flank|bg_186
45	56	TGGGGAGGGAGT	Klf4	0.032659	0.117731228563266	-	derivatization:Bend5_chr4_8201|reconstitution_TFBS_minus1_flank|bg_186
49	60	GAGGGAGTGCAT	Klf4	0.0540678	0.194907024701091	-	derivatization:Bend5_chr4_8201|reconstitution_TFBS_minus1_flank|bg_186
56	69	TGCATTCAAACATG	Foxa2	0.0417024	0.185084855783566	+	derivatization:Bend5_chr4_8201|reconstitution_TFBS_minus1_flank|bg_186
74	85	ACCTGATCTGCT	Gata4/6	0.210074	0.30185515369017	-	derivatization:Bend5_chr4_8201|reconstitution_TFBS_minus1_flank|bg_186
87	98	CTGGGTGAAAGA	Klf4	0.0199353	0.0718640301533199	-	derivatization:Bend5_chr4_8201|reconstitution_TFBS_minus1_flank|bg_186
90	101	GGTGAAAGAAAA	Jun_Atf3	0.0207162	0.0517414103369428	-	derivatization:Bend5_chr4_8201|reconstitution_TFBS_minus1_flank|bg_186
95	106	AAGAAAATGAAG	Sox17	0.0123716	0.0615088484661216	+	derivatization:Bend5_chr4_8201|reconstitution_TFBS_minus1_flank|bg_186
100	111	AATGAAGAGATA	Jun_Atf3	0.0238422	0.0595490028835143	-	derivatization:Bend5_chr4_8201|reconstitution_TFBS_minus1_flank|bg_186
104	115	AAGAGATAACTG	Gata4/6	0.527106	1.52829080632193	+	derivatization:Bend5_chr4_8201|reconstitution_TFBS_minus1_flank|bg_186
108	121	GATAACTGATTTGA	Hnf1b	0.0019666	0.136762200794194	-	derivatization:Bend5_chr4_8201|reconstitution_TFBS_minus1_flank|bg_186
111	122	AACTGATTTGAT	Gata4/6	0.0998002	0.143402823335156	+	derivatization:Bend5_chr4_8201|reconstitution_TFBS_minus1_flank|bg_186
112	123	ACTGATTTGATA	Jun_Atf3	0.0225471	0.0563143217872044	-	derivatization:Bend5_chr4_8201|reconstitution_TFBS_minus1_flank|bg_186
116	127	ATTTGATACAAA	Gata4/6	0.111222	0.159814798136504	+	derivatization:Bend5_chr4_8201|reconstitution_TFBS_minus1_flank|bg_186
118	131	TTGATACAAACAGA	Foxa2	0.0384359	0.170587376467819	+	derivatization:Bend5_chr4_8201|reconstitution_TFBS_minus1_flank|bg_186
126	137	AACAGAATGGAA	Sox17	0.0571612	0.284192795510821	+	derivatization:Bend5_chr4_8201|reconstitution_TFBS_minus1_flank|bg_186
147	158	CGCCATTGTTCG	Sox17	0.196375	0.976332900961446	-	derivatization:Bend5_chr4_8201|reconstitution_TFBS_minus1_flank|bg_186
160	171	ACTTTATCCCAA	Gata4/6	0.0981593	0.141045015507009	-	derivatization:Bend5_chr4_8201|reconstitution_TFBS_minus1_flank|bg_186
165	176	ATCCCAACCCTC	Klf4	0.0524569	0.189099950507376	+	derivatization:Bend5_chr4_8201|reconstitution_TFBS_minus1_flank|bg_186
200	211	GGTGACCAGATA	Jun_Atf3	0.0899774	0.224730287140076	-	derivatization:Bend5_chr4_8201|reconstitution_TFBS_minus1_flank|bg_186
204	215	ACCAGATATGGG	Gata4/6	0.308688	0.443553527244262	+	derivatization:Bend5_chr4_8201|reconstitution_TFBS_minus1_flank|bg_186
213	224	GGGGACTCAAAG	Jun_Atf3	0.0473512	0.118265795326684	-	derivatization:Bend5_chr4_8201|reconstitution_TFBS_minus1_flank|bg_186
222	233	AAGGGAGGAACC	Klf4	0.0492245	0.177447590569597	-	derivatization:Bend5_chr4_8201|reconstitution_TFBS_minus1_flank|bg_186
233	246	CTTAGATGATTTAC	Hnf1b	0.00109913	0.0764362034775363	-	derivatization:Bend5_chr4_8201|reconstitution_TFBS_minus1_flank|bg_186
234	247	TTAGATGATTTACC	Hnf1b	0.00377688	0.262653524323999	+	derivatization:Bend5_chr4_8201|reconstitution_TFBS_minus1_flank|bg_186
236	247	AGATGATTTACC	Gata4/6	0.0357344	0.0513467292669535	+	derivatization:Bend5_chr4_8201|reconstitution_TFBS_minus1_flank|bg_186
237	248	GATGATTTACCC	Jun_Atf3	0.190469	0.475721159549877	-	derivatization:Bend5_chr4_8201|reconstitution_TFBS_minus1_flank|bg_186
238	251	ATGATTTACCCAAA	Foxa2	0.0245398	0.108913284222432	-	derivatization:Bend5_chr4_8201|reconstitution_TFBS_minus1_flank|bg_186
263	274	GGAACTGCCTAT	Klf4	0.015355	0.0553526750540111	+	derivatization:Bend5_chr4_8201|reconstitution_TFBS_minus1_flank|bg_186
268	279	TGCCTATCTCCA	Gata4/6	0.176368	0.511361268756922	-	derivatization:Bend5_chr4_8201|reconstitution_TFBS_minus1_flank|bg_186
273	284	ATCTCCACCTCC	Klf4	0.0217702	0.0784785937128513	+	derivatization:Bend5_chr4_8201|reconstitution_TFBS_minus1_flank|bg_186
14	25	ACCCATTGATTA	Sox17	0.0544563	0.270744633250805	-	derivatization:Bend5_chr4_8201|reconstitution_TFBS_minus1_flank|bg_187
17	28	CATTGATTAGAG	Gata4/6	0.202819	0.29143045029983	+	derivatization:Bend5_chr4_8201|reconstitution_TFBS_minus1_flank|bg_187
29	40	TTCAATTGTATG	Sox17	0.0744717	0.370256758245859	-	derivatization:Bend5_chr4_8201|reconstitution_TFBS_minus1_flank|bg_187
33	46	ATTGTATGCATTTT	Foxa2	0.0462263	0.205162965894238	-	derivatization:Bend5_chr4_8201|reconstitution_TFBS_minus1_flank|bg_187
56	69	AGCATTCAAACATG	Foxa2	0.0464807	0.206292051685735	+	derivatization:Bend5_chr4_8201|reconstitution_TFBS_minus1_flank|bg_187
104	115	AAGAGATAACTT	Gata4/6	0.50738	1.47109725427451	+	derivatization:Bend5_chr4_8201|reconstitution_TFBS_minus1_flank|bg_187
113	126	CTTGTTTGATACAA	Foxa2	0.0113907	0.0505545500204753	-	derivatization:Bend5_chr4_8201|reconstitution_TFBS_minus1_flank|bg_187
116	127	GTTTGATACAAA	Gata4/6	0.101608	0.146000449632752	+	derivatization:Bend5_chr4_8201|reconstitution_TFBS_minus1_flank|bg_187
118	131	TTGATACAAACAGA	Foxa2	0.0384359	0.170587376467819	+	derivatization:Bend5_chr4_8201|reconstitution_TFBS_minus1_flank|bg_187
134	145	GAGAGATAGGAG	Gata4/6	0.335786	0.482490620624196	+	derivatization:Bend5_chr4_8201|reconstitution_TFBS_minus1_flank|bg_187
142	153	GGAGACGCCATT	Jun_Atf3	0.028608	0.0714522097160319	-	derivatization:Bend5_chr4_8201|reconstitution_TFBS_minus1_flank|bg_187
147	158	CGCCATTGTTCG	Sox17	0.196375	0.976332900961446	-	derivatization:Bend5_chr4_8201|reconstitution_TFBS_minus1_flank|bg_187
160	171	CCTTTATCCCAG	Gata4/6	0.0880432	0.126509199936091	-	derivatization:Bend5_chr4_8201|reconstitution_TFBS_minus1_flank|bg_187
187	198	CATGACTTTGAC	Jun_Atf3	0.0778457	0.194429784741726	-	derivatization:Bend5_chr4_8201|reconstitution_TFBS_minus1_flank|bg_187
204	215	ACCAGATATGGA	Gata4/6	0.356732	0.512587910384919	+	derivatization:Bend5_chr4_8201|reconstitution_TFBS_minus1_flank|bg_187
212	223	TGGAAAGCCCCA	Klf4	0.0176187	0.0635130039709609	+	derivatization:Bend5_chr4_8201|reconstitution_TFBS_minus1_flank|bg_187
220	231	CCCAGATGTGCA	Gata4/6	0.0380861	0.054725885016514	+	derivatization:Bend5_chr4_8201|reconstitution_TFBS_minus1_flank|bg_187
237	248	TTTGATTTACCC	Jun_Atf3	0.0202895	0.0506756714567054	-	derivatization:Bend5_chr4_8201|reconstitution_TFBS_minus1_flank|bg_187
238	251	TTGATTTACCCAAC	Foxa2	0.0215774	0.0957654707447131	-	derivatization:Bend5_chr4_8201|reconstitution_TFBS_minus1_flank|bg_187
241	254	ATTTACCCAACATG	Foxa2	0.0210626	0.0934806697798435	+	derivatization:Bend5_chr4_8201|reconstitution_TFBS_minus1_flank|bg_187
268	279	CGCCTATCTCCC	Gata4/6	0.255967	0.367798766742251	-	derivatization:Bend5_chr4_8201|reconstitution_TFBS_minus1_flank|bg_187
282	293	TCTGATGCACAG	Jun_Atf3	0.061713	0.15413626322027	-	derivatization:Bend5_chr4_8201|reconstitution_TFBS_minus1_flank|bg_187
8	19	CGTGCCTCCCAT	Klf4	0.016509	0.0595126872332575	+	derivatization:Bend5_chr4_8201|reconstitution_TFBS_minus1_flank|bg_188
14	25	TCCCATTGATTA	Sox17	0.0575941	0.286345078198669	-	derivatization:Bend5_chr4_8201|reconstitution_TFBS_minus1_flank|bg_188
17	28	CATTGATTAATT	Gata4/6	0.081207	0.116686269913067	+	derivatization:Bend5_chr4_8201|reconstitution_TFBS_minus1_flank|bg_188
18	31	ATTGATTAATTATC	Hnf1b	0.000850435	0.0591413415195824	-	derivatization:Bend5_chr4_8201|reconstitution_TFBS_minus1_flank|bg_188
21	34	GATTAATTATCAAT	Hnf1b	0.0102566	0.71326918980257	-	derivatization:Bend5_chr4_8201|reconstitution_TFBS_minus1_flank|bg_188
22	35	ATTAATTATCAATT	Hnf1b	0.0129778	0.902508130513015	+	derivatization:Bend5_chr4_8201|reconstitution_TFBS_minus1_flank|bg_188
24	35	TAATTATCAATT	Gata4/6	0.238722	0.3430194407648	-	derivatization:Bend5_chr4_8201|reconstitution_TFBS_minus1_flank|bg_188
29	40	ATCAATTGTATG	Sox17	0.0704144	0.350084763444734	-	derivatization:Bend5_chr4_8201|reconstitution_TFBS_minus1_flank|bg_188
33	46	ATTGTATGCATTTG	Foxa2	0.0497949	0.221001234587388	-	derivatization:Bend5_chr4_8201|reconstitution_TFBS_minus1_flank|bg_188
47	58	ATGTGTGTGTGC	Klf4	0.0386279	0.139248296757983	-	derivatization:Bend5_chr4_8201|reconstitution_TFBS_minus1_flank|bg_188
48	61	TGTGTGTGTGCATT	Foxa2	0.0182445	0.0809732929362165	-	derivatization:Bend5_chr4_8201|reconstitution_TFBS_minus1_flank|bg_188
49	60	GTGTGTGTGCAT	Klf4	0.0221254	0.0797590411357875	-	derivatization:Bend5_chr4_8201|reconstitution_TFBS_minus1_flank|bg_188
50	63	TGTGTGTGCATTCA	Foxa2	0.0693753	0.30790355939806	-	derivatization:Bend5_chr4_8201|reconstitution_TFBS_minus1_flank|bg_188
56	69	TGCATTCAAACATG	Foxa2	0.0417024	0.185084855783566	+	derivatization:Bend5_chr4_8201|reconstitution_TFBS_minus1_flank|bg_188
67	78	ATGGGCTTTCTA	Klf4	0.0272654	0.0982880381906632	-	derivatization:Bend5_chr4_8201|reconstitution_TFBS_minus1_flank|bg_188
104	115	AAGAGATAACTA	Gata4/6	0.531843	1.54202526115558	+	derivatization:Bend5_chr4_8201|reconstitution_TFBS_minus1_flank|bg_188
116	127	CTTTGATACAAA	Gata4/6	0.11151	0.160228625093971	+	derivatization:Bend5_chr4_8201|reconstitution_TFBS_minus1_flank|bg_188
118	131	TTGATACAAACAGC	Foxa2	0.0300413	0.133330208286594	+	derivatization:Bend5_chr4_8201|reconstitution_TFBS_minus1_flank|bg_188
147	158	AGCCATTGTTCC	Sox17	0.3155	1.56859595291323	-	derivatization:Bend5_chr4_8201|reconstitution_TFBS_minus1_flank|bg_188
160	171	CCTTTATCCCAA	Gata4/6	0.0921962	0.132476642138721	-	derivatization:Bend5_chr4_8201|reconstitution_TFBS_minus1_flank|bg_188
194	205	GAAGGTGAGACC	Klf4	0.0378537	0.136457411637383	-	derivatization:Bend5_chr4_8201|reconstitution_TFBS_minus1_flank|bg_188
197	208	GGTGAGACCCAG	Jun_Atf3	0.048275	0.120573106265431	-	derivatization:Bend5_chr4_8201|reconstitution_TFBS_minus1_flank|bg_188
204	215	CCCAGATATGGC	Gata4/6	0.327083	0.469985287253262	+	derivatization:Bend5_chr4_8201|reconstitution_TFBS_minus1_flank|bg_188
229	240	CCTCCAGCCCTG	Klf4	0.0256594	0.0924986278268246	+	derivatization:Bend5_chr4_8201|reconstitution_TFBS_minus1_flank|bg_188
236	247	CCCTGATTTACC	Gata4/6	0.0482373	0.0693121357478737	+	derivatization:Bend5_chr4_8201|reconstitution_TFBS_minus1_flank|bg_188
237	248	CCTGATTTACCC	Jun_Atf3	0.0399214	0.0997089011800055	-	derivatization:Bend5_chr4_8201|reconstitution_TFBS_minus1_flank|bg_188
238	251	CTGATTTACCCAAT	Foxa2	0.0182091	0.0808161795831544	-	derivatization:Bend5_chr4_8201|reconstitution_TFBS_minus1_flank|bg_188
245	256	ACCCAATCTGCC	Gata4/6	0.124938	0.179523306985835	-	derivatization:Bend5_chr4_8201|reconstitution_TFBS_minus1_flank|bg_188
254	265	GCCTACTCCTCT	Klf4	0.0171627	0.0618691863334077	+	derivatization:Bend5_chr4_8201|reconstitution_TFBS_minus1_flank|bg_188
263	274	TCTTCCGCCTAT	Klf4	0.0283635	0.10224653851478	+	derivatization:Bend5_chr4_8201|reconstitution_TFBS_minus1_flank|bg_188
268	279	CGCCTATCTCCA	Gata4/6	0.174797	0.506806312340695	-	derivatization:Bend5_chr4_8201|reconstitution_TFBS_minus1_flank|bg_188
274	285	TCTCCAGCCCCA	Klf4	0.0218671	0.0788279049608313	+	derivatization:Bend5_chr4_8201|reconstitution_TFBS_minus1_flank|bg_188
14	25	GCCCATTGATTC	Sox17	0.0474441	0.235881531694487	-	derivatization:Bend5_chr4_8201|reconstitution_TFBS_minus1_flank|bg_189
17	28	CATTGATTCTAG	Gata4/6	0.0391957	0.0563202683220854	+	derivatization:Bend5_chr4_8201|reconstitution_TFBS_minus1_flank|bg_189
24	37	TCTAGGTCAATTGT	Foxa2	0.0239884	0.106466044028126	+	derivatization:Bend5_chr4_8201|reconstitution_TFBS_minus1_flank|bg_189
29	40	GTCAATTGTATG	Sox17	0.060781	0.302189637445386	-	derivatization:Bend5_chr4_8201|reconstitution_TFBS_minus1_flank|bg_189
33	46	ATTGTATGCATTTT	Foxa2	0.0462263	0.205162965894238	-	derivatization:Bend5_chr4_8201|reconstitution_TFBS_minus1_flank|bg_189
56	69	TGCATTCAAACATG	Foxa2	0.0417024	0.185084855783566	+	derivatization:Bend5_chr4_8201|reconstitution_TFBS_minus1_flank|bg_189
66	77	CATGACTTCCAA	Jun_Atf3	0.135753	0.339060816050772	-	derivatization:Bend5_chr4_8201|reconstitution_TFBS_minus1_flank|bg_189
72	83	TTCCAAACCCAG	Klf4	0.0496184	0.178867546199931	+	derivatization:Bend5_chr4_8201|reconstitution_TFBS_minus1_flank|bg_189
89	100	TCTCTCTTCATC	Jun_Atf3	0.028233	0.0705155983260881	+	derivatization:Bend5_chr4_8201|reconstitution_TFBS_minus1_flank|bg_189
104	115	CAGAGATAACTT	Gata4/6	0.30086	0.872313295599018	+	derivatization:Bend5_chr4_8201|reconstitution_TFBS_minus1_flank|bg_189
116	127	CTTTGATACAAA	Gata4/6	0.11151	0.160228625093971	+	derivatization:Bend5_chr4_8201|reconstitution_TFBS_minus1_flank|bg_189
118	131	TTGATACAAACAGA	Foxa2	0.0384359	0.170587376467819	+	derivatization:Bend5_chr4_8201|reconstitution_TFBS_minus1_flank|bg_189
129	140	AGAACAAATGCC	Sox17	0.0291222	0.144789112709762	+	derivatization:Bend5_chr4_8201|reconstitution_TFBS_minus1_flank|bg_189
147	158	GGCCATTGTTCT	Sox17	0.405006	2.01359991285444	-	derivatization:Bend5_chr4_8201|reconstitution_TFBS_minus1_flank|bg_189
160	171	TCTTTATCCCAC	Gata4/6	0.0927112	0.133216645205023	-	derivatization:Bend5_chr4_8201|reconstitution_TFBS_minus1_flank|bg_189
164	175	TATCCCACCTCC	Klf4	0.0311756	0.112383774432682	+	derivatization:Bend5_chr4_8201|reconstitution_TFBS_minus1_flank|bg_189
167	178	CCCACCTCCCAG	Klf4	0.0385893	0.13910914903691	+	derivatization:Bend5_chr4_8201|reconstitution_TFBS_minus1_flank|bg_189
180	191	ATGGGCAGGCGA	Klf4	0.0416802	0.150251420826193	-	derivatization:Bend5_chr4_8201|reconstitution_TFBS_minus1_flank|bg_189
186	197	AGGCGATTGTCT	Gata4/6	0.0561656	0.0807043033412064	+	derivatization:Bend5_chr4_8201|reconstitution_TFBS_minus1_flank|bg_189
187	198	GGCGATTGTCTG	Sox17	0.0502706	0.249934262156957	-	derivatization:Bend5_chr4_8201|reconstitution_TFBS_minus1_flank|bg_189
196	207	CTGGGCGACCCA	Klf4	0.0145397	0.0524136300542367	-	derivatization:Bend5_chr4_8201|reconstitution_TFBS_minus1_flank|bg_189
204	215	CCCAGATATGGC	Gata4/6	0.327083	0.469985287253262	+	derivatization:Bend5_chr4_8201|reconstitution_TFBS_minus1_flank|bg_189
222	233	TGTTACTTCCTC	Jun_Atf3	0.0396898	0.0991304499855762	-	derivatization:Bend5_chr4_8201|reconstitution_TFBS_minus1_flank|bg_189
234	247	TGCGTTGATTTACC	Foxa2	0.0120275	0.0533808150834687	-	derivatization:Bend5_chr4_8201|reconstitution_TFBS_minus1_flank|bg_189
236	247	CGTTGATTTACC	Gata4/6	0.0352466	0.050645809857745	+	derivatization:Bend5_chr4_8201|reconstitution_TFBS_minus1_flank|bg_189
237	248	GTTGATTTACCC	Jun_Atf3	0.0277699	0.0693589457002669	-	derivatization:Bend5_chr4_8201|reconstitution_TFBS_minus1_flank|bg_189
238	251	TTGATTTACCCAAC	Foxa2	0.0215774	0.0957654707447131	-	derivatization:Bend5_chr4_8201|reconstitution_TFBS_minus1_flank|bg_189
250	261	ACTTCATCAAGA	Gata4/6	0.0479611	0.0689152642004703	-	derivatization:Bend5_chr4_8201|reconstitution_TFBS_minus1_flank|bg_189
263	274	TCTCTCGCCTAT	Klf4	0.0292223	0.105342395065505	+	derivatization:Bend5_chr4_8201|reconstitution_TFBS_minus1_flank|bg_189
268	279	CGCCTATCTCCT	Gata4/6	0.280187	0.402600464345838	-	derivatization:Bend5_chr4_8201|reconstitution_TFBS_minus1_flank|bg_189
14	27	GCCCATTGATTAAA	Hnf1b	0.00120264	0.0836345434573019	-	derivatization:Bend5_chr4_8201|reconstitution_TFBS_minus1_flank|bg_19
14	25	GCCCATTGATTA	Sox17	0.0470061	0.233703892938937	-	derivatization:Bend5_chr4_8201|reconstitution_TFBS_minus1_flank|bg_19
17	28	CATTGATTAAAG	Gata4/6	0.114826	0.164993382701464	+	derivatization:Bend5_chr4_8201|reconstitution_TFBS_minus1_flank|bg_19
29	40	TTCAATTGTATG	Sox17	0.0744717	0.370256758245859	-	derivatization:Bend5_chr4_8201|reconstitution_TFBS_minus1_flank|bg_19
33	46	ATTGTATGCATTTG	Foxa2	0.0497949	0.221001234587388	-	derivatization:Bend5_chr4_8201|reconstitution_TFBS_minus1_flank|bg_19
45	56	TGAATTATCACC	Jun_Atf3	0.0293216	0.0732345187503356	+	derivatization:Bend5_chr4_8201|reconstitution_TFBS_minus1_flank|bg_19
46	57	GAATTATCACCG	Gata4/6	0.24848	0.357040702747286	-	derivatization:Bend5_chr4_8201|reconstitution_TFBS_minus1_flank|bg_19
56	69	CGCATTCAAACATT	Foxa2	0.0752077	0.333789093872624	+	derivatization:Bend5_chr4_8201|reconstitution_TFBS_minus1_flank|bg_19
59	72	ATTCAAACATTGTA	Hnf1b	0.000836757	0.0581901397589483	-	derivatization:Bend5_chr4_8201|reconstitution_TFBS_minus1_flank|bg_19
63	74	AAACATTGTAGG	Sox17	0.0118684	0.0590070497862296	-	derivatization:Bend5_chr4_8201|reconstitution_TFBS_minus1_flank|bg_19
67	80	ATTGTAGGCAAATC	Foxa2	0.0145306	0.0644901493786614	-	derivatization:Bend5_chr4_8201|reconstitution_TFBS_minus1_flank|bg_19
69	82	TGTAGGCAAATCTG	Foxa2	0.0168701	0.0748733891947308	+	derivatization:Bend5_chr4_8201|reconstitution_TFBS_minus1_flank|bg_19
73	84	GGCAAATCTGTT	Gata4/6	0.0956301	0.137410810156927	-	derivatization:Bend5_chr4_8201|reconstitution_TFBS_minus1_flank|bg_19
84	95	TGGGGTGTGTTC	Klf4	0.158848	0.572625315986946	-	derivatization:Bend5_chr4_8201|reconstitution_TFBS_minus1_flank|bg_19
91	104	TGTTCTTGATTAGT	Hnf1b	0.00107427	0.0747073779351059	-	derivatization:Bend5_chr4_8201|reconstitution_TFBS_minus1_flank|bg_19
94	105	TCTTGATTAGTA	Gata4/6	0.168346	0.241896225630612	+	derivatization:Bend5_chr4_8201|reconstitution_TFBS_minus1_flank|bg_19
104	115	TAGAGATAACTG	Gata4/6	0.716402	2.07713551018323	+	derivatization:Bend5_chr4_8201|reconstitution_TFBS_minus1_flank|bg_19
116	127	GTTTGATACAAA	Gata4/6	0.101608	0.146000449632752	+	derivatization:Bend5_chr4_8201|reconstitution_TFBS_minus1_flank|bg_19
118	131	TTGATACAAACAGT	Foxa2	0.0513586	0.227941295327028	+	derivatization:Bend5_chr4_8201|reconstitution_TFBS_minus1_flank|bg_19
131	142	TTGGGTAGAGGC	Klf4	0.0395675	0.142635426258521	-	derivatization:Bend5_chr4_8201|reconstitution_TFBS_minus1_flank|bg_19
147	158	TGCCATTGTTCT	Sox17	0.496233	2.46716030270045	-	derivatization:Bend5_chr4_8201|reconstitution_TFBS_minus1_flank|bg_19
160	171	CCTTTATCCCAA	Gata4/6	0.0921962	0.132476642138721	-	derivatization:Bend5_chr4_8201|reconstitution_TFBS_minus1_flank|bg_19
168	181	CCAAAGAAAATAAG	Foxa2	0.0299154	0.132771435090251	+	derivatization:Bend5_chr4_8201|reconstitution_TFBS_minus1_flank|bg_19
181	192	GTTGACAAGCTG	Jun_Atf3	0.020718	0.0517459060716146	-	derivatization:Bend5_chr4_8201|reconstitution_TFBS_minus1_flank|bg_19
200	211	CATGACCAGATA	Jun_Atf3	0.0627335	0.156685095016103	-	derivatization:Bend5_chr4_8201|reconstitution_TFBS_minus1_flank|bg_19
204	215	ACCAGATATGGA	Gata4/6	0.356732	0.512587910384919	+	derivatization:Bend5_chr4_8201|reconstitution_TFBS_minus1_flank|bg_19
236	247	GTCTGATTTACC	Gata4/6	0.0401674	0.0577165032337867	+	derivatization:Bend5_chr4_8201|reconstitution_TFBS_minus1_flank|bg_19
237	248	TCTGATTTACCC	Jun_Atf3	0.0518826	0.129583557599727	-	derivatization:Bend5_chr4_8201|reconstitution_TFBS_minus1_flank|bg_19
238	251	CTGATTTACCCAAC	Foxa2	0.0191948	0.0851909432021754	-	derivatization:Bend5_chr4_8201|reconstitution_TFBS_minus1_flank|bg_19
268	279	AGCCTATCTCCT	Gata4/6	0.298309	0.42863995088474	-	derivatization:Bend5_chr4_8201|reconstitution_TFBS_minus1_flank|bg_19
283	294	CATGATGGACTA	Jun_Atf3	0.0698841	0.174544650762589	-	derivatization:Bend5_chr4_8201|reconstitution_TFBS_minus1_flank|bg_19
8	19	GACTGAGCCCAT	Klf4	0.0270685	0.0975782406186583	+	derivatization:Bend5_chr4_8201|reconstitution_TFBS_minus1_flank|bg_190
14	25	GCCCATTGATTG	Sox17	0.0375153	0.186517742479638	-	derivatization:Bend5_chr4_8201|reconstitution_TFBS_minus1_flank|bg_190
17	28	CATTGATTGCTA	Gata4/6	0.0684569	0.0983656619603215	+	derivatization:Bend5_chr4_8201|reconstitution_TFBS_minus1_flank|bg_190
29	40	GTCAATTGTATG	Sox17	0.060781	0.302189637445386	-	derivatization:Bend5_chr4_8201|reconstitution_TFBS_minus1_flank|bg_190
33	46	ATTGTATGCATTTC	Foxa2	0.0487285	0.21626830578215	-	derivatization:Bend5_chr4_8201|reconstitution_TFBS_minus1_flank|bg_190
48	59	AGGGTATCTGCA	Gata4/6	0.200847	0.288596885160512	-	derivatization:Bend5_chr4_8201|reconstitution_TFBS_minus1_flank|bg_190
56	69	TGCATTCAAACATC	Foxa2	0.0366404	0.162618533941744	+	derivatization:Bend5_chr4_8201|reconstitution_TFBS_minus1_flank|bg_190
66	77	CATCCCTCCCAG	Klf4	0.0502473	0.181134644691723	+	derivatization:Bend5_chr4_8201|reconstitution_TFBS_minus1_flank|bg_190
75	86	CAGGGTAGTACC	Klf4	0.0199048	0.0717540818244923	-	derivatization:Bend5_chr4_8201|reconstitution_TFBS_minus1_flank|bg_190
101	112	CGTGAGAGATAA	Jun_Atf3	0.0229106	0.0572222104278566	-	derivatization:Bend5_chr4_8201|reconstitution_TFBS_minus1_flank|bg_190
104	115	GAGAGATAACTA	Gata4/6	0.453561	1.31505447937641	+	derivatization:Bend5_chr4_8201|reconstitution_TFBS_minus1_flank|bg_190
116	127	CTTTGATACAAA	Gata4/6	0.11151	0.160228625093971	+	derivatization:Bend5_chr4_8201|reconstitution_TFBS_minus1_flank|bg_190
118	131	TTGATACAAACAGA	Foxa2	0.0384359	0.170587376467819	+	derivatization:Bend5_chr4_8201|reconstitution_TFBS_minus1_flank|bg_190
126	137	AACAGATTGGCA	Gata4/6	0.130328	0.187268193446749	+	derivatization:Bend5_chr4_8201|reconstitution_TFBS_minus1_flank|bg_190
128	141	CAGATTGGCATATT	Foxa2	0.0155503	0.069015812828307	-	derivatization:Bend5_chr4_8201|reconstitution_TFBS_minus1_flank|bg_190
147	158	CGCCATTGTTCT	Sox17	0.369331	1.8362317333927	-	derivatization:Bend5_chr4_8201|reconstitution_TFBS_minus1_flank|bg_190
154	165	GTTCTATCTTTA	Gata4/6	0.189697	0.272575459550273	-	derivatization:Bend5_chr4_8201|reconstitution_TFBS_minus1_flank|bg_190
160	171	TCTTTATCCCAG	Gata4/6	0.101746	0.146198741716538	-	derivatization:Bend5_chr4_8201|reconstitution_TFBS_minus1_flank|bg_190
177	188	AGTTGATCTCTA	Gata4/6	0.111526	0.160251615480497	-	derivatization:Bend5_chr4_8201|reconstitution_TFBS_minus1_flank|bg_190
190	203	GAAAAGTACACCTC	Foxa2	0.0115817	0.0514022520101608	+	derivatization:Bend5_chr4_8201|reconstitution_TFBS_minus1_flank|bg_190
193	204	AAGTACACCTCA	Klf4	0.0162311	0.0585108957387925	+	derivatization:Bend5_chr4_8201|reconstitution_TFBS_minus1_flank|bg_190
195	206	GTACACCTCACC	Jun_Atf3	0.0682072	0.170356374389798	+	derivatization:Bend5_chr4_8201|reconstitution_TFBS_minus1_flank|bg_190
204	215	ACCAGATATGGA	Gata4/6	0.356732	0.512587910384919	+	derivatization:Bend5_chr4_8201|reconstitution_TFBS_minus1_flank|bg_190
231	244	TATGTGTGTGATTT	Foxa2	0.0141561	0.062828032126634	-	derivatization:Bend5_chr4_8201|reconstitution_TFBS_minus1_flank|bg_190
232	243	ATGTGTGTGATT	Klf4	0.0369139	0.133069561164198	-	derivatization:Bend5_chr4_8201|reconstitution_TFBS_minus1_flank|bg_190
233	246	TGTGTGTGATTTAC	Foxa2	0.0269874	0.119776296735282	-	derivatization:Bend5_chr4_8201|reconstitution_TFBS_minus1_flank|bg_190
236	247	GTGTGATTTACC	Gata4/6	0.0408631	0.0587161539779162	+	derivatization:Bend5_chr4_8201|reconstitution_TFBS_minus1_flank|bg_190
237	248	TGTGATTTACCC	Jun_Atf3	0.112212	0.28026409943566	-	derivatization:Bend5_chr4_8201|reconstitution_TFBS_minus1_flank|bg_190
238	251	GTGATTTACCCAAA	Foxa2	0.0143541	0.063706801728507	-	derivatization:Bend5_chr4_8201|reconstitution_TFBS_minus1_flank|bg_190
246	257	CCCAAATCAGAA	Gata4/6	0.0957675	0.137608240101218	-	derivatization:Bend5_chr4_8201|reconstitution_TFBS_minus1_flank|bg_190
255	266	GAATAATCTGTG	Gata4/6	0.116209	0.166980614236797	-	derivatization:Bend5_chr4_8201|reconstitution_TFBS_minus1_flank|bg_190
261	274	TCTGTGTAGCCTAT	Foxa2	0.0119356	0.0529729417177509	-	derivatization:Bend5_chr4_8201|reconstitution_TFBS_minus1_flank|bg_190
268	279	AGCCTATCTCCT	Gata4/6	0.298309	0.42863995088474	-	derivatization:Bend5_chr4_8201|reconstitution_TFBS_minus1_flank|bg_190
275	286	CTCCTATCATGA	Gata4/6	0.281741	0.404833405637166	-	derivatization:Bend5_chr4_8201|reconstitution_TFBS_minus1_flank|bg_190
281	292	TCATGATGAAAT	Gata4/6	0.0472728	0.067926246510109	+	derivatization:Bend5_chr4_8201|reconstitution_TFBS_minus1_flank|bg_190
282	293	CATGATGAAATT	Jun_Atf3	0.10871	0.271517397868772	-	derivatization:Bend5_chr4_8201|reconstitution_TFBS_minus1_flank|bg_190
7	20	GAAATTTACCCATT	Foxa2	0.0310067	0.137614875830271	-	derivatization:Bend5_chr4_8201|reconstitution_TFBS_minus1_flank|bg_191
10	23	ATTTACCCATTGAT	Hnf1b	0.00648006	0.450639309914791	-	derivatization:Bend5_chr4_8201|reconstitution_TFBS_minus1_flank|bg_191
14	25	ACCCATTGATTG	Sox17	0.0434613	0.216079934352925	-	derivatization:Bend5_chr4_8201|reconstitution_TFBS_minus1_flank|bg_191
17	28	CATTGATTGCTG	Gata4/6	0.0592372	0.0851178827945167	+	derivatization:Bend5_chr4_8201|reconstitution_TFBS_minus1_flank|bg_191
18	31	ATTGATTGCTGATC	Foxa2	0.0123505	0.0548143634744028	-	derivatization:Bend5_chr4_8201|reconstitution_TFBS_minus1_flank|bg_191
21	34	GATTGCTGATCAAT	Hnf1b	0.000871897	0.0606338617847329	-	derivatization:Bend5_chr4_8201|reconstitution_TFBS_minus1_flank|bg_191
24	35	TGCTGATCAATT	Gata4/6	0.141672	0.203568377493615	-	derivatization:Bend5_chr4_8201|reconstitution_TFBS_minus1_flank|bg_191
25	36	GCTGATCAATTG	Jun_Atf3	0.0255504	0.0638154550869862	-	derivatization:Bend5_chr4_8201|reconstitution_TFBS_minus1_flank|bg_191
27	38	TGATCAATTGTA	Sox17	0.0105157	0.0522817257117264	+	derivatization:Bend5_chr4_8201|reconstitution_TFBS_minus1_flank|bg_191
29	40	ATCAATTGTATG	Sox17	0.0704144	0.350084763444734	-	derivatization:Bend5_chr4_8201|reconstitution_TFBS_minus1_flank|bg_191
33	46	ATTGTATGCATTTA	Foxa2	0.0414742	0.184072051626256	-	derivatization:Bend5_chr4_8201|reconstitution_TFBS_minus1_flank|bg_191
39	52	TGCATTTACAATAG	Foxa2	0.0211611	0.0939178354656237	-	derivatization:Bend5_chr4_8201|reconstitution_TFBS_minus1_flank|bg_191
43	54	TTTACAATAGAT	Sox17	0.106011	0.527063155512789	+	derivatization:Bend5_chr4_8201|reconstitution_TFBS_minus1_flank|bg_191
48	61	AATAGATAAGCATT	Foxa2	0.0192024	0.0852246737525503	+	derivatization:Bend5_chr4_8201|reconstitution_TFBS_minus1_flank|bg_191
48	59	AATAGATAAGCA	Gata4/6	0.600636	0.863053362585797	+	derivatization:Bend5_chr4_8201|reconstitution_TFBS_minus1_flank|bg_191
51	64	AGATAAGCATTCAA	Hnf1b	0.00283983	0.197488762677401	-	derivatization:Bend5_chr4_8201|reconstitution_TFBS_minus1_flank|bg_191
56	69	AGCATTCAAACATA	Foxa2	0.0522504	0.231899309119707	+	derivatization:Bend5_chr4_8201|reconstitution_TFBS_minus1_flank|bg_191
62	75	CAAACATATATATT	Foxa2	0.0149861	0.0665117632860004	+	derivatization:Bend5_chr4_8201|reconstitution_TFBS_minus1_flank|bg_191
66	79	CATATATATTTATA	Foxa2	0.0204057	0.0905651962875691	-	derivatization:Bend5_chr4_8201|reconstitution_TFBS_minus1_flank|bg_191
70	83	TATATTTATATATT	Foxa2	0.218408	0.969345006090229	-	derivatization:Bend5_chr4_8201|reconstitution_TFBS_minus1_flank|bg_191
73	86	ATTTATATATTATA	Hnf1b	0.00201388	0.140050168277948	-	derivatization:Bend5_chr4_8201|reconstitution_TFBS_minus1_flank|bg_191
81	94	ATTATACTAATATA	Foxa2	0.0283582	0.125860222847643	+	derivatization:Bend5_chr4_8201|reconstitution_TFBS_minus1_flank|bg_191
94	107	AATATTTATATAGA	Foxa2	0.331169	1.46980429435687	-	derivatization:Bend5_chr4_8201|reconstitution_TFBS_minus1_flank|bg_191
104	115	TAGAGATAACTT	Gata4/6	0.689593	1.99940551237125	+	derivatization:Bend5_chr4_8201|reconstitution_TFBS_minus1_flank|bg_191
108	121	GATAACTTATTTGA	Hnf1b	0.00158454	0.110192808728991	-	derivatization:Bend5_chr4_8201|reconstitution_TFBS_minus1_flank|bg_191
108	119	GATAACTTATTT	Jun_Atf3	0.0299975	0.0749226671195703	-	derivatization:Bend5_chr4_8201|reconstitution_TFBS_minus1_flank|bg_191
116	127	ATTTGATACAAA	Gata4/6	0.111222	0.159814798136504	+	derivatization:Bend5_chr4_8201|reconstitution_TFBS_minus1_flank|bg_191
118	131	TTGATACAAACAGT	Foxa2	0.0513586	0.227941295327028	+	derivatization:Bend5_chr4_8201|reconstitution_TFBS_minus1_flank|bg_191
133	144	TGGTTTGTAACC	Jun_Atf3	0.0516211	0.12893042725714	+	derivatization:Bend5_chr4_8201|reconstitution_TFBS_minus1_flank|bg_191
147	158	GGCCATTGTTCC	Sox17	0.272337	1.35399909993195	-	derivatization:Bend5_chr4_8201|reconstitution_TFBS_minus1_flank|bg_191
160	171	GCTTTATCCCAT	Gata4/6	0.092809	0.133357173942663	-	derivatization:Bend5_chr4_8201|reconstitution_TFBS_minus1_flank|bg_191
161	174	CTTTATCCCATATT	Foxa2	0.0144597	0.0641754788495059	+	derivatization:Bend5_chr4_8201|reconstitution_TFBS_minus1_flank|bg_191
169	182	CATATTTATACTGG	Foxa2	0.181093	0.803732441979679	-	derivatization:Bend5_chr4_8201|reconstitution_TFBS_minus1_flank|bg_191
181	192	GGGAGATTAGGA	Gata4/6	0.290523	0.417452254041572	+	derivatization:Bend5_chr4_8201|reconstitution_TFBS_minus1_flank|bg_191
185	196	GATTAGGAACTA	Jun_Atf3	0.0325271	0.0812406729115751	-	derivatization:Bend5_chr4_8201|reconstitution_TFBS_minus1_flank|bg_191
204	215	TCCAGATATGGG	Gata4/6	0.324085	0.465677463577971	+	derivatization:Bend5_chr4_8201|reconstitution_TFBS_minus1_flank|bg_191
216	227	GGAATAATGATA	Sox17	0.0245148	0.12188214284145	+	derivatization:Bend5_chr4_8201|reconstitution_TFBS_minus1_flank|bg_191
220	231	TAATGATAGGAC	Gata4/6	0.288369	0.414357173255522	+	derivatization:Bend5_chr4_8201|reconstitution_TFBS_minus1_flank|bg_191
221	232	AATGATAGGACT	Jun_Atf3	0.0253056	0.0632040351716309	-	derivatization:Bend5_chr4_8201|reconstitution_TFBS_minus1_flank|bg_191
233	246	GTAAAATGATTTAC	Hnf1b	0.000960142	0.0667706361206852	-	derivatization:Bend5_chr4_8201|reconstitution_TFBS_minus1_flank|bg_191
234	247	TAAAATGATTTACC	Hnf1b	0.00713052	0.49587389810181	+	derivatization:Bend5_chr4_8201|reconstitution_TFBS_minus1_flank|bg_191
236	247	AAATGATTTACC	Gata4/6	0.0389447	0.0559596066334603	+	derivatization:Bend5_chr4_8201|reconstitution_TFBS_minus1_flank|bg_191
237	248	AATGATTTACCC	Jun_Atf3	0.123743	0.309064275268839	-	derivatization:Bend5_chr4_8201|reconstitution_TFBS_minus1_flank|bg_191
238	251	ATGATTTACCCAAA	Foxa2	0.0245398	0.108913284222432	-	derivatization:Bend5_chr4_8201|reconstitution_TFBS_minus1_flank|bg_191
251	264	AATATTTAAAATAA	Foxa2	0.0684112	0.303624661553789	-	derivatization:Bend5_chr4_8201|reconstitution_TFBS_minus1_flank|bg_191
261	272	ATAAAAATGCCT	Sox17	0.0115747	0.0575468385932957	+	derivatization:Bend5_chr4_8201|reconstitution_TFBS_minus1_flank|bg_191
268	279	TGCCTATCTCCA	Gata4/6	0.176368	0.511361268756922	-	derivatization:Bend5_chr4_8201|reconstitution_TFBS_minus1_flank|bg_191
14	25	GCCCATTGATTA	Sox17	0.0470061	0.233703892938937	-	derivatization:Bend5_chr4_8201|reconstitution_TFBS_minus1_flank|bg_192
17	28	CATTGATTAATG	Gata4/6	0.0762738	0.109597758987468	+	derivatization:Bend5_chr4_8201|reconstitution_TFBS_minus1_flank|bg_192
22	35	ATTAATGCTCAATT	Hnf1b	0.00588477	0.409241379216745	+	derivatization:Bend5_chr4_8201|reconstitution_TFBS_minus1_flank|bg_192
29	40	CTCAATTGTATG	Sox17	0.0554271	0.275571235314476	-	derivatization:Bend5_chr4_8201|reconstitution_TFBS_minus1_flank|bg_192
33	46	ATTGTATGCATTTT	Foxa2	0.0462263	0.205162965894238	-	derivatization:Bend5_chr4_8201|reconstitution_TFBS_minus1_flank|bg_192
50	63	TTTGTAGGCATTCA	Foxa2	0.0150623	0.0668499564358121	-	derivatization:Bend5_chr4_8201|reconstitution_TFBS_minus1_flank|bg_192
56	69	GGCATTCAAACATA	Foxa2	0.0550786	0.24445151208949	+	derivatization:Bend5_chr4_8201|reconstitution_TFBS_minus1_flank|bg_192
65	76	ACATAATCTTCG	Gata4/6	0.139386	0.200283626018727	-	derivatization:Bend5_chr4_8201|reconstitution_TFBS_minus1_flank|bg_192
77	88	GCTGACATTTCC	Jun_Atf3	0.0543735	0.13580490509629	-	derivatization:Bend5_chr4_8201|reconstitution_TFBS_minus1_flank|bg_192
104	115	TAGAGATAACTC	Gata4/6	0.718741	2.08391720531853	+	derivatization:Bend5_chr4_8201|reconstitution_TFBS_minus1_flank|bg_192
107	118	AGATAACTCATT	Jun_Atf3	0.0932293	0.232852331350631	+	derivatization:Bend5_chr4_8201|reconstitution_TFBS_minus1_flank|bg_192
108	121	GATAACTCATTTGA	Hnf1b	0.00192614	0.133948512884028	-	derivatization:Bend5_chr4_8201|reconstitution_TFBS_minus1_flank|bg_192
108	119	GATAACTCATTT	Jun_Atf3	0.0358325	0.0894963403470957	-	derivatization:Bend5_chr4_8201|reconstitution_TFBS_minus1_flank|bg_192
116	127	ATTTGATACAAA	Gata4/6	0.111222	0.159814798136504	+	derivatization:Bend5_chr4_8201|reconstitution_TFBS_minus1_flank|bg_192
118	131	TTGATACAAACAGA	Foxa2	0.0384359	0.170587376467819	+	derivatization:Bend5_chr4_8201|reconstitution_TFBS_minus1_flank|bg_192
126	137	AACAGATGAAAT	Gata4/6	0.060622	0.0871077007483337	+	derivatization:Bend5_chr4_8201|reconstitution_TFBS_minus1_flank|bg_192
130	141	GATGAAATGACT	Jun_Atf3	0.0245567	0.0613335597851538	-	derivatization:Bend5_chr4_8201|reconstitution_TFBS_minus1_flank|bg_192
135	146	AATGACTTTTTA	Jun_Atf3	0.118591	0.296196483586198	-	derivatization:Bend5_chr4_8201|reconstitution_TFBS_minus1_flank|bg_192
147	158	TGCCATTGTTCA	Sox17	0.330599	1.64366482864394	-	derivatization:Bend5_chr4_8201|reconstitution_TFBS_minus1_flank|bg_192
154	165	GTTCAATCTTTA	Gata4/6	0.0712728	0.102411826298965	-	derivatization:Bend5_chr4_8201|reconstitution_TFBS_minus1_flank|bg_192
155	168	TTCAATCTTTATCC	Hnf1b	0.00415779	0.289142942560812	+	derivatization:Bend5_chr4_8201|reconstitution_TFBS_minus1_flank|bg_192
160	171	TCTTTATCCCAT	Gata4/6	0.101484	0.145822274137176	-	derivatization:Bend5_chr4_8201|reconstitution_TFBS_minus1_flank|bg_192
165	176	ATCCCATCAGGG	Gata4/6	0.0453038	0.065096992068265	-	derivatization:Bend5_chr4_8201|reconstitution_TFBS_minus1_flank|bg_192
172	183	CAGGGTTGTGTT	Klf4	0.024182	0.0871728028756819	-	derivatization:Bend5_chr4_8201|reconstitution_TFBS_minus1_flank|bg_192
179	190	GTGTTTTGTTTC	Sox17	0.038574	0.191781363827813	-	derivatization:Bend5_chr4_8201|reconstitution_TFBS_minus1_flank|bg_192
204	215	CCCAGATATGGA	Gata4/6	0.357655	0.513914168307632	+	derivatization:Bend5_chr4_8201|reconstitution_TFBS_minus1_flank|bg_192
207	220	AGATATGGATTACC	Hnf1b	0.000921959	0.0641152963907326	-	derivatization:Bend5_chr4_8201|reconstitution_TFBS_minus1_flank|bg_192
210	221	TATGGATTACCT	Gata4/6	0.0416209	0.0598050361597493	+	derivatization:Bend5_chr4_8201|reconstitution_TFBS_minus1_flank|bg_192
214	225	GATTACCTCATA	Jun_Atf3	0.168498	0.420845722620664	+	derivatization:Bend5_chr4_8201|reconstitution_TFBS_minus1_flank|bg_192
236	247	GTCTGATTTACC	Gata4/6	0.0401674	0.0577165032337867	+	derivatization:Bend5_chr4_8201|reconstitution_TFBS_minus1_flank|bg_192
237	248	TCTGATTTACCC	Jun_Atf3	0.0518826	0.129583557599727	-	derivatization:Bend5_chr4_8201|reconstitution_TFBS_minus1_flank|bg_192
238	251	CTGATTTACCCAAA	Foxa2	0.0163372	0.0725082562612051	-	derivatization:Bend5_chr4_8201|reconstitution_TFBS_minus1_flank|bg_192
263	274	AGAAAAGCCTAT	Klf4	0.0141573	0.0510351303511658	+	derivatization:Bend5_chr4_8201|reconstitution_TFBS_minus1_flank|bg_192
268	279	AGCCTATCTCCT	Gata4/6	0.298309	0.42863995088474	-	derivatization:Bend5_chr4_8201|reconstitution_TFBS_minus1_flank|bg_192
8	19	CTTCCCTCCCAT	Klf4	0.0528497	0.190515940788145	+	derivatization:Bend5_chr4_8201|reconstitution_TFBS_minus1_flank|bg_193
14	25	TCCCATTGATTC	Sox17	0.0581308	0.289013431440915	-	derivatization:Bend5_chr4_8201|reconstitution_TFBS_minus1_flank|bg_193
17	28	CATTGATTCTGC	Gata4/6	0.0427195	0.0613836135745842	+	derivatization:Bend5_chr4_8201|reconstitution_TFBS_minus1_flank|bg_193
29	40	TTCAATTGTATG	Sox17	0.0744717	0.370256758245859	-	derivatization:Bend5_chr4_8201|reconstitution_TFBS_minus1_flank|bg_193
33	46	ATTGTATGCATTTC	Foxa2	0.0487285	0.21626830578215	-	derivatization:Bend5_chr4_8201|reconstitution_TFBS_minus1_flank|bg_193
56	69	TGCATTCAAACATC	Foxa2	0.0366404	0.162618533941744	+	derivatization:Bend5_chr4_8201|reconstitution_TFBS_minus1_flank|bg_193
73	84	TGTGGCGGTGCT	Klf4	0.0152529	0.0549846185171817	-	derivatization:Bend5_chr4_8201|reconstitution_TFBS_minus1_flank|bg_193
99	110	AAGGGTAGAGAT	Klf4	0.0277228	0.0999369026367527	-	derivatization:Bend5_chr4_8201|reconstitution_TFBS_minus1_flank|bg_193
104	115	TAGAGATAACTA	Gata4/6	0.722841	2.09580474275108	+	derivatization:Bend5_chr4_8201|reconstitution_TFBS_minus1_flank|bg_193
116	127	CTTTGATACAAA	Gata4/6	0.11151	0.160228625093971	+	derivatization:Bend5_chr4_8201|reconstitution_TFBS_minus1_flank|bg_193
118	131	TTGATACAAACAGA	Foxa2	0.0384359	0.170587376467819	+	derivatization:Bend5_chr4_8201|reconstitution_TFBS_minus1_flank|bg_193
147	158	AGCCATTGTTCC	Sox17	0.3155	1.56859595291323	-	derivatization:Bend5_chr4_8201|reconstitution_TFBS_minus1_flank|bg_193
160	171	GCTTTATCCCAT	Gata4/6	0.092809	0.133357173942663	-	derivatization:Bend5_chr4_8201|reconstitution_TFBS_minus1_flank|bg_193
169	182	CATGTGGGCAAGAA	Foxa2	0.0173693	0.0770889537667256	-	derivatization:Bend5_chr4_8201|reconstitution_TFBS_minus1_flank|bg_193
172	183	GTGGGCAAGAAA	Klf4	0.0183633	0.0661971851396497	-	derivatization:Bend5_chr4_8201|reconstitution_TFBS_minus1_flank|bg_193
175	188	GGCAAGAAAACAAG	Foxa2	0.0143215	0.0635621154203198	+	derivatization:Bend5_chr4_8201|reconstitution_TFBS_minus1_flank|bg_193
181	192	AAAACAAGGCAA	Sox17	0.0334501	0.166306470632466	+	derivatization:Bend5_chr4_8201|reconstitution_TFBS_minus1_flank|bg_193
191	202	AACCATGCACAG	Klf4	0.0172365	0.062135225240538	+	derivatization:Bend5_chr4_8201|reconstitution_TFBS_minus1_flank|bg_193
204	215	GCCAGATATGGG	Gata4/6	0.282004	0.405211310115686	+	derivatization:Bend5_chr4_8201|reconstitution_TFBS_minus1_flank|bg_193
209	220	ATATGGGTCACT	Jun_Atf3	0.125908	0.314471645026781	+	derivatization:Bend5_chr4_8201|reconstitution_TFBS_minus1_flank|bg_193
219	230	CTTGGTGTGGTC	Klf4	0.0404044	0.145652336304284	-	derivatization:Bend5_chr4_8201|reconstitution_TFBS_minus1_flank|bg_193
222	233	GGTGTGGTCATT	Jun_Atf3	0.0972331	0.242852343838783	+	derivatization:Bend5_chr4_8201|reconstitution_TFBS_minus1_flank|bg_193
227	238	GGTCATTGATCG	Sox17	0.0152301	0.0757206758239742	-	derivatization:Bend5_chr4_8201|reconstitution_TFBS_minus1_flank|bg_193
230	241	CATTGATCGTGA	Gata4/6	0.0616461	0.0885792291759074	-	derivatization:Bend5_chr4_8201|reconstitution_TFBS_minus1_flank|bg_193
236	247	TCGTGATTTACC	Gata4/6	0.0513876	0.0738387991649083	+	derivatization:Bend5_chr4_8201|reconstitution_TFBS_minus1_flank|bg_193
237	248	CGTGATTTACCC	Jun_Atf3	0.0863424	0.215651400733554	-	derivatization:Bend5_chr4_8201|reconstitution_TFBS_minus1_flank|bg_193
238	251	GTGATTTACCCAAG	Foxa2	0.0172339	0.0764880173824145	-	derivatization:Bend5_chr4_8201|reconstitution_TFBS_minus1_flank|bg_193
250	261	AGTTCCTCCCAG	Klf4	0.0297149	0.107118150697651	+	derivatization:Bend5_chr4_8201|reconstitution_TFBS_minus1_flank|bg_193
263	274	GACACTGCCTAT	Klf4	0.0242303	0.0873469177701859	+	derivatization:Bend5_chr4_8201|reconstitution_TFBS_minus1_flank|bg_193
268	279	TGCCTATCTCCT	Gata4/6	0.323795	0.465260762822189	-	derivatization:Bend5_chr4_8201|reconstitution_TFBS_minus1_flank|bg_193
5	16	CAAGGTGAGCCC	Klf4	0.0238638	0.0860257353926349	-	derivatization:Bend5_chr4_8201|reconstitution_TFBS_minus1_flank|bg_194
8	19	GGTGAGCCCCAT	Jun_Atf3	0.0317389	0.079272040651432	-	derivatization:Bend5_chr4_8201|reconstitution_TFBS_minus1_flank|bg_194
14	25	CCCCATTGATTT	Sox17	0.0643417	0.319892647301291	-	derivatization:Bend5_chr4_8201|reconstitution_TFBS_minus1_flank|bg_194
17	28	CATTGATTTGAA	Gata4/6	0.089304	0.128320842394332	+	derivatization:Bend5_chr4_8201|reconstitution_TFBS_minus1_flank|bg_194
24	35	TTGAAATCAATT	Gata4/6	0.082475	0.118508258045245	-	derivatization:Bend5_chr4_8201|reconstitution_TFBS_minus1_flank|bg_194
27	38	AAATCAATTGTA	Sox17	0.0213349	0.106072386040598	+	derivatization:Bend5_chr4_8201|reconstitution_TFBS_minus1_flank|bg_194
29	40	ATCAATTGTATG	Sox17	0.0704144	0.350084763444734	-	derivatization:Bend5_chr4_8201|reconstitution_TFBS_minus1_flank|bg_194
33	46	ATTGTATGCATTTC	Foxa2	0.0487285	0.21626830578215	-	derivatization:Bend5_chr4_8201|reconstitution_TFBS_minus1_flank|bg_194
43	54	TTTCGATTTAAA	Gata4/6	0.0503646	0.0723688513264084	+	derivatization:Bend5_chr4_8201|reconstitution_TFBS_minus1_flank|bg_194
45	58	TCGATTTAAATAGC	Foxa2	0.0190397	0.0845025736807083	+	derivatization:Bend5_chr4_8201|reconstitution_TFBS_minus1_flank|bg_194
56	69	AGCATTCAAACATG	Foxa2	0.0464807	0.206292051685735	+	derivatization:Bend5_chr4_8201|reconstitution_TFBS_minus1_flank|bg_194
74	87	TTTATTTGGTTCTA	Foxa2	0.0135176	0.0599942220721094	-	derivatization:Bend5_chr4_8201|reconstitution_TFBS_minus1_flank|bg_194
104	115	GAGAGATAACTT	Gata4/6	0.432699	1.25456720964036	+	derivatization:Bend5_chr4_8201|reconstitution_TFBS_minus1_flank|bg_194
116	127	CTTTGATACAAA	Gata4/6	0.11151	0.160228625093971	+	derivatization:Bend5_chr4_8201|reconstitution_TFBS_minus1_flank|bg_194
118	131	TTGATACAAACAGC	Foxa2	0.0300413	0.133330208286594	+	derivatization:Bend5_chr4_8201|reconstitution_TFBS_minus1_flank|bg_194
136	149	CATGTTGGTTCAGC	Foxa2	0.10625	0.47156197070202	-	derivatization:Bend5_chr4_8201|reconstitution_TFBS_minus1_flank|bg_194
147	158	AGCCATTGTTCT	Sox17	0.469197	2.33274331321404	-	derivatization:Bend5_chr4_8201|reconstitution_TFBS_minus1_flank|bg_194
160	171	CCTTTATCCCAC	Gata4/6	0.080225	0.115275234940039	-	derivatization:Bend5_chr4_8201|reconstitution_TFBS_minus1_flank|bg_194
164	175	TATCCCACCATA	Klf4	0.0147833	0.0532917747395612	+	derivatization:Bend5_chr4_8201|reconstitution_TFBS_minus1_flank|bg_194
169	180	CACCATATCATG	Jun_Atf3	0.0253579	0.0633346612401484	+	derivatization:Bend5_chr4_8201|reconstitution_TFBS_minus1_flank|bg_194
170	181	ACCATATCATGG	Gata4/6	0.237019	0.340572401498949	-	derivatization:Bend5_chr4_8201|reconstitution_TFBS_minus1_flank|bg_194
181	192	GTATACACCCTG	Klf4	0.0599213	0.216008091677884	+	derivatization:Bend5_chr4_8201|reconstitution_TFBS_minus1_flank|bg_194
204	215	TCCAGATATGGG	Gata4/6	0.324085	0.465677463577971	+	derivatization:Bend5_chr4_8201|reconstitution_TFBS_minus1_flank|bg_194
214	225	GGTGACAAAAAA	Jun_Atf3	0.226815	0.566500033093602	-	derivatization:Bend5_chr4_8201|reconstitution_TFBS_minus1_flank|bg_194
215	226	GTGACAAAAAAA	Sox17	0.017454	0.0867774128752697	+	derivatization:Bend5_chr4_8201|reconstitution_TFBS_minus1_flank|bg_194
220	231	AAAAAAATTAAA	Sox17	0.0132019	0.0656369157235031	+	derivatization:Bend5_chr4_8201|reconstitution_TFBS_minus1_flank|bg_194
222	235	AAAAATTAAATAAA	Foxa2	0.0788952	0.35015506814993	+	derivatization:Bend5_chr4_8201|reconstitution_TFBS_minus1_flank|bg_194
236	247	ACATGATTTACC	Gata4/6	0.0402129	0.0577818821454698	+	derivatization:Bend5_chr4_8201|reconstitution_TFBS_minus1_flank|bg_194
237	248	CATGATTTACCC	Jun_Atf3	0.10708	0.267446260360483	-	derivatization:Bend5_chr4_8201|reconstitution_TFBS_minus1_flank|bg_194
238	251	ATGATTTACCCAAA	Foxa2	0.0245398	0.108913284222432	-	derivatization:Bend5_chr4_8201|reconstitution_TFBS_minus1_flank|bg_194
268	279	AGCCTATCTCCA	Gata4/6	0.168255	0.487838441637349	-	derivatization:Bend5_chr4_8201|reconstitution_TFBS_minus1_flank|bg_194
273	284	ATCTCCACCCTG	Klf4	0.0752473	0.271256225697928	+	derivatization:Bend5_chr4_8201|reconstitution_TFBS_minus1_flank|bg_194
2	13	TATTACATCCTT	Jun_Atf3	0.0296822	0.0741351642629056	-	derivatization:Bend5_chr4_8201|reconstitution_TFBS_minus1_flank|bg_195
14	25	CCCCATTGATTG	Sox17	0.0342107	0.170088004964592	-	derivatization:Bend5_chr4_8201|reconstitution_TFBS_minus1_flank|bg_195
17	28	CATTGATTGACC	Gata4/6	0.0478758	0.068792696702304	+	derivatization:Bend5_chr4_8201|reconstitution_TFBS_minus1_flank|bg_195
29	40	GTCAATTGTATG	Sox17	0.060781	0.302189637445386	-	derivatization:Bend5_chr4_8201|reconstitution_TFBS_minus1_flank|bg_195
33	46	ATTGTATGCATTTT	Foxa2	0.0462263	0.205162965894238	-	derivatization:Bend5_chr4_8201|reconstitution_TFBS_minus1_flank|bg_195
56	69	AGCATTCAAACATA	Foxa2	0.0522504	0.231899309119707	+	derivatization:Bend5_chr4_8201|reconstitution_TFBS_minus1_flank|bg_195
83	96	ACCATTTGTCTATA	Foxa2	0.0130545	0.0579388776143955	-	derivatization:Bend5_chr4_8201|reconstitution_TFBS_minus1_flank|bg_195
83	94	ACCATTTGTCTA	Sox17	0.0166336	0.0826985662198972	-	derivatization:Bend5_chr4_8201|reconstitution_TFBS_minus1_flank|bg_195
85	98	CATTTGTCTATATA	Foxa2	0.0148413	0.0658691075367519	+	derivatization:Bend5_chr4_8201|reconstitution_TFBS_minus1_flank|bg_195
104	115	AAGAGATAACTG	Gata4/6	0.527106	1.52829080632193	+	derivatization:Bend5_chr4_8201|reconstitution_TFBS_minus1_flank|bg_195
116	127	TTTTGATACAAA	Gata4/6	0.11677	0.167786714664362	+	derivatization:Bend5_chr4_8201|reconstitution_TFBS_minus1_flank|bg_195
118	131	TTGATACAAACAGC	Foxa2	0.0300413	0.133330208286594	+	derivatization:Bend5_chr4_8201|reconstitution_TFBS_minus1_flank|bg_195
134	145	CAGAGATCTGCT	Gata4/6	0.0716749	0.102989603450344	+	derivatization:Bend5_chr4_8201|reconstitution_TFBS_minus1_flank|bg_195
147	158	AGCCATTGTTCT	Sox17	0.469197	2.33274331321404	-	derivatization:Bend5_chr4_8201|reconstitution_TFBS_minus1_flank|bg_195
151	162	ATTGTTCTCACT	Jun_Atf3	0.0233552	0.0583326568917739	+	derivatization:Bend5_chr4_8201|reconstitution_TFBS_minus1_flank|bg_195
160	171	ACTTTATCCCAA	Gata4/6	0.0981593	0.141045015507009	-	derivatization:Bend5_chr4_8201|reconstitution_TFBS_minus1_flank|bg_195
167	178	CCCAATTGCTTT	Sox17	0.0101629	0.0505276824401328	-	derivatization:Bend5_chr4_8201|reconstitution_TFBS_minus1_flank|bg_195
178	191	TATATTTAATAACA	Foxa2	0.0474611	0.2106432926841	-	derivatization:Bend5_chr4_8201|reconstitution_TFBS_minus1_flank|bg_195
180	191	TATTTAATAACA	Jun_Atf3	0.0203134	0.0507353648226245	+	derivatization:Bend5_chr4_8201|reconstitution_TFBS_minus1_flank|bg_195
204	215	TCCAGATATGGA	Gata4/6	0.374526	0.53815609400004	+	derivatization:Bend5_chr4_8201|reconstitution_TFBS_minus1_flank|bg_195
208	221	GATATGGATCTTTC	Foxa2	0.0195596	0.0868100096201716	-	derivatization:Bend5_chr4_8201|reconstitution_TFBS_minus1_flank|bg_195
223	234	TCAAATGTAATC	Jun_Atf3	0.0212253	0.0530129539599305	+	derivatization:Bend5_chr4_8201|reconstitution_TFBS_minus1_flank|bg_195
227	238	ATGTAATCTCCT	Gata4/6	0.263053	0.377980634174911	-	derivatization:Bend5_chr4_8201|reconstitution_TFBS_minus1_flank|bg_195
236	247	CCTTGATTTACC	Gata4/6	0.0396639	0.0569930245077997	+	derivatization:Bend5_chr4_8201|reconstitution_TFBS_minus1_flank|bg_195
238	251	TTGATTTACCCAAA	Foxa2	0.0183652	0.081508987334934	-	derivatization:Bend5_chr4_8201|reconstitution_TFBS_minus1_flank|bg_195
256	267	AGCGAATCTGTC	Gata4/6	0.0772881	0.111055205803294	-	derivatization:Bend5_chr4_8201|reconstitution_TFBS_minus1_flank|bg_195
259	270	GAATCTGTCAGC	Jun_Atf3	0.0828484	0.206924680209651	+	derivatization:Bend5_chr4_8201|reconstitution_TFBS_minus1_flank|bg_195
268	279	AGCCTATCTCCG	Gata4/6	0.29908	0.429747800135457	-	derivatization:Bend5_chr4_8201|reconstitution_TFBS_minus1_flank|bg_195
7	18	AGAACAAACCCA	Sox17	0.0189121	0.0940267623489394	+	derivatization:Bend5_chr4_8201|reconstitution_TFBS_minus1_flank|bg_196
8	19	GAACAAACCCAT	Klf4	0.0682477	0.246023624961487	+	derivatization:Bend5_chr4_8201|reconstitution_TFBS_minus1_flank|bg_196
14	25	ACCCATTGATTC	Sox17	0.0549637	0.273267313398216	-	derivatization:Bend5_chr4_8201|reconstitution_TFBS_minus1_flank|bg_196
17	28	CATTGATTCTAG	Gata4/6	0.0391957	0.0563202683220854	+	derivatization:Bend5_chr4_8201|reconstitution_TFBS_minus1_flank|bg_196
24	37	TCTAGGTCAATTGT	Foxa2	0.0239884	0.106466044028126	+	derivatization:Bend5_chr4_8201|reconstitution_TFBS_minus1_flank|bg_196
29	40	GTCAATTGTATG	Sox17	0.060781	0.302189637445386	-	derivatization:Bend5_chr4_8201|reconstitution_TFBS_minus1_flank|bg_196
33	46	ATTGTATGCATTTG	Foxa2	0.0497949	0.221001234587388	-	derivatization:Bend5_chr4_8201|reconstitution_TFBS_minus1_flank|bg_196
53	64	GAGGGCATTCAA	Klf4	0.0186043	0.0670659571805495	-	derivatization:Bend5_chr4_8201|reconstitution_TFBS_minus1_flank|bg_196
56	69	GGCATTCAAACATT	Foxa2	0.073597	0.326640436308297	+	derivatization:Bend5_chr4_8201|reconstitution_TFBS_minus1_flank|bg_196
69	80	TTGGGTAGGGAG	Klf4	0.0598072	0.215596776782172	-	derivatization:Bend5_chr4_8201|reconstitution_TFBS_minus1_flank|bg_196
104	115	TAGAGATAACTG	Gata4/6	0.716402	2.07713551018323	+	derivatization:Bend5_chr4_8201|reconstitution_TFBS_minus1_flank|bg_196
108	121	GATAACTGATTTGA	Hnf1b	0.0019666	0.136762200794194	-	derivatization:Bend5_chr4_8201|reconstitution_TFBS_minus1_flank|bg_196
111	122	AACTGATTTGAT	Gata4/6	0.0998002	0.143402823335156	+	derivatization:Bend5_chr4_8201|reconstitution_TFBS_minus1_flank|bg_196
112	123	ACTGATTTGATA	Jun_Atf3	0.0225471	0.0563143217872044	-	derivatization:Bend5_chr4_8201|reconstitution_TFBS_minus1_flank|bg_196
116	127	ATTTGATACAAA	Gata4/6	0.111222	0.159814798136504	+	derivatization:Bend5_chr4_8201|reconstitution_TFBS_minus1_flank|bg_196
118	131	TTGATACAAACAGG	Foxa2	0.0341916	0.151750195552519	+	derivatization:Bend5_chr4_8201|reconstitution_TFBS_minus1_flank|bg_196
147	158	GGCCATTGTTCG	Sox17	0.215344	1.07064255747749	-	derivatization:Bend5_chr4_8201|reconstitution_TFBS_minus1_flank|bg_196
160	171	GCTTTATCCCAC	Gata4/6	0.0847864	0.121829506758743	-	derivatization:Bend5_chr4_8201|reconstitution_TFBS_minus1_flank|bg_196
164	175	TATCCCACCCCT	Klf4	0.0983502	0.354539020651058	+	derivatization:Bend5_chr4_8201|reconstitution_TFBS_minus1_flank|bg_196
195	206	ACAGTTGTCACC	Jun_Atf3	0.0942934	0.235510059830736	+	derivatization:Bend5_chr4_8201|reconstitution_TFBS_minus1_flank|bg_196
204	215	ACCAGATATGGA	Gata4/6	0.356732	0.512587910384919	+	derivatization:Bend5_chr4_8201|reconstitution_TFBS_minus1_flank|bg_196
223	234	AGGCTATCCTCT	Gata4/6	0.0467321	0.0671493151354493	-	derivatization:Bend5_chr4_8201|reconstitution_TFBS_minus1_flank|bg_196
236	247	AACTGATTTACC	Gata4/6	0.0465955	0.0669530347104844	+	derivatization:Bend5_chr4_8201|reconstitution_TFBS_minus1_flank|bg_196
237	248	ACTGATTTACCC	Jun_Atf3	0.0461337	0.115224930347333	-	derivatization:Bend5_chr4_8201|reconstitution_TFBS_minus1_flank|bg_196
238	251	CTGATTTACCCAAT	Foxa2	0.0182091	0.0808161795831544	-	derivatization:Bend5_chr4_8201|reconstitution_TFBS_minus1_flank|bg_196
256	267	TAAAGAGTCATT	Jun_Atf3	0.141659	0.353811821034793	+	derivatization:Bend5_chr4_8201|reconstitution_TFBS_minus1_flank|bg_196
268	279	AGCCTATCTCCG	Gata4/6	0.29908	0.429747800135457	-	derivatization:Bend5_chr4_8201|reconstitution_TFBS_minus1_flank|bg_196
8	19	GAACCAGCCCAT	Klf4	0.0720167	0.259610354513982	+	derivatization:Bend5_chr4_8201|reconstitution_TFBS_minus1_flank|bg_197
14	25	GCCCATTGATTG	Sox17	0.0375153	0.186517742479638	-	derivatization:Bend5_chr4_8201|reconstitution_TFBS_minus1_flank|bg_197
17	28	CATTGATTGAGC	Gata4/6	0.0594297	0.0853944858824065	+	derivatization:Bend5_chr4_8201|reconstitution_TFBS_minus1_flank|bg_197
29	40	TTCAATTGTATG	Sox17	0.0744717	0.370256758245859	-	derivatization:Bend5_chr4_8201|reconstitution_TFBS_minus1_flank|bg_197
33	46	ATTGTATGCATTTA	Foxa2	0.0414742	0.184072051626256	-	derivatization:Bend5_chr4_8201|reconstitution_TFBS_minus1_flank|bg_197
43	54	TTTAATGTCAGG	Jun_Atf3	0.0267296	0.0667606608230441	+	derivatization:Bend5_chr4_8201|reconstitution_TFBS_minus1_flank|bg_197
56	69	GGCATTCAAACATA	Foxa2	0.0550786	0.24445151208949	+	derivatization:Bend5_chr4_8201|reconstitution_TFBS_minus1_flank|bg_197
79	90	AGCTATGTCAGA	Jun_Atf3	0.0730695	0.182500602553328	+	derivatization:Bend5_chr4_8201|reconstitution_TFBS_minus1_flank|bg_197
104	115	GAGAGATAACTG	Gata4/6	0.449521	1.30334090590629	+	derivatization:Bend5_chr4_8201|reconstitution_TFBS_minus1_flank|bg_197
108	121	GATAACTGATTTGA	Hnf1b	0.0019666	0.136762200794194	-	derivatization:Bend5_chr4_8201|reconstitution_TFBS_minus1_flank|bg_197
111	122	AACTGATTTGAT	Gata4/6	0.0998002	0.143402823335156	+	derivatization:Bend5_chr4_8201|reconstitution_TFBS_minus1_flank|bg_197
112	123	ACTGATTTGATA	Jun_Atf3	0.0225471	0.0563143217872044	-	derivatization:Bend5_chr4_8201|reconstitution_TFBS_minus1_flank|bg_197
116	127	ATTTGATACAAA	Gata4/6	0.111222	0.159814798136504	+	derivatization:Bend5_chr4_8201|reconstitution_TFBS_minus1_flank|bg_197
118	131	TTGATACAAACAGG	Foxa2	0.0341916	0.151750195552519	+	derivatization:Bend5_chr4_8201|reconstitution_TFBS_minus1_flank|bg_197
147	158	TGCCATTGTTCA	Sox17	0.330599	1.64366482864394	-	derivatization:Bend5_chr4_8201|reconstitution_TFBS_minus1_flank|bg_197
160	171	TCTTTATCCCAC	Gata4/6	0.0927112	0.133216645205023	-	derivatization:Bend5_chr4_8201|reconstitution_TFBS_minus1_flank|bg_197
204	215	ACCAGATATGGA	Gata4/6	0.356732	0.512587910384919	+	derivatization:Bend5_chr4_8201|reconstitution_TFBS_minus1_flank|bg_197
233	244	CTGTATTGATTT	Sox17	0.0289095	0.143731615533265	-	derivatization:Bend5_chr4_8201|reconstitution_TFBS_minus1_flank|bg_197
234	247	TGTATTGATTTACC	Foxa2	0.0703174	0.312084816175456	-	derivatization:Bend5_chr4_8201|reconstitution_TFBS_minus1_flank|bg_197
234	247	TGTATTGATTTACC	Hnf1b	0.00290742	0.202189137512995	+	derivatization:Bend5_chr4_8201|reconstitution_TFBS_minus1_flank|bg_197
236	247	TATTGATTTACC	Gata4/6	0.040225	0.05779926862528	+	derivatization:Bend5_chr4_8201|reconstitution_TFBS_minus1_flank|bg_197
238	251	TTGATTTACCCAAC	Foxa2	0.0215774	0.0957654707447131	-	derivatization:Bend5_chr4_8201|reconstitution_TFBS_minus1_flank|bg_197
263	274	GGAACCGCCTAT	Klf4	0.0617372	0.222554162835851	+	derivatization:Bend5_chr4_8201|reconstitution_TFBS_minus1_flank|bg_197
268	279	CGCCTATCTCCT	Gata4/6	0.280187	0.402600464345838	-	derivatization:Bend5_chr4_8201|reconstitution_TFBS_minus1_flank|bg_197
276	287	TCCTGATTTTAA	Gata4/6	0.0678271	0.0974607028706956	+	derivatization:Bend5_chr4_8201|reconstitution_TFBS_minus1_flank|bg_197
281	292	ATTTTAATCATG	Jun_Atf3	0.0747565	0.186714104992888	+	derivatization:Bend5_chr4_8201|reconstitution_TFBS_minus1_flank|bg_197
282	295	TTTTAATCATGGAA	Hnf1b	0.00252151	0.175352006978831	-	derivatization:Bend5_chr4_8201|reconstitution_TFBS_minus1_flank|bg_197
282	293	TTTTAATCATGG	Gata4/6	0.139275	0.200124130212203	-	derivatization:Bend5_chr4_8201|reconstitution_TFBS_minus1_flank|bg_197
283	296	TTTAATCATGGAAA	Hnf1b	0.00278078	0.193382280445683	+	derivatization:Bend5_chr4_8201|reconstitution_TFBS_minus1_flank|bg_197
3	14	TTGGGATCTAGG	Gata4/6	0.0635498	0.0913146541027425	-	derivatization:Bend5_chr4_8201|reconstitution_TFBS_minus1_flank|bg_198
14	25	GCCCATTGATTT	Sox17	0.0705568	0.350792744629187	-	derivatization:Bend5_chr4_8201|reconstitution_TFBS_minus1_flank|bg_198
17	28	CATTGATTTTCT	Gata4/6	0.0394785	0.0567266234039308	+	derivatization:Bend5_chr4_8201|reconstitution_TFBS_minus1_flank|bg_198
24	35	TTTCTATCAATT	Gata4/6	0.167284	0.240370238724956	-	derivatization:Bend5_chr4_8201|reconstitution_TFBS_minus1_flank|bg_198
29	40	ATCAATTGTATG	Sox17	0.0704144	0.350084763444734	-	derivatization:Bend5_chr4_8201|reconstitution_TFBS_minus1_flank|bg_198
33	46	ATTGTATGCATTTT	Foxa2	0.0462263	0.205162965894238	-	derivatization:Bend5_chr4_8201|reconstitution_TFBS_minus1_flank|bg_198
56	69	GGCATTCAAACATG	Foxa2	0.0489966	0.217458195328928	+	derivatization:Bend5_chr4_8201|reconstitution_TFBS_minus1_flank|bg_198
72	83	GAAGGTGGTGAC	Klf4	0.0445729	0.160679208721259	-	derivatization:Bend5_chr4_8201|reconstitution_TFBS_minus1_flank|bg_198
78	91	GGTGACTGATTGTC	Hnf1b	0.00290323	0.201897754607815	-	derivatization:Bend5_chr4_8201|reconstitution_TFBS_minus1_flank|bg_198
78	89	GGTGACTGATTG	Jun_Atf3	0.24564	0.613517924868781	-	derivatization:Bend5_chr4_8201|reconstitution_TFBS_minus1_flank|bg_198
81	92	GACTGATTGTCA	Gata4/6	0.0591838	0.0850411523794865	+	derivatization:Bend5_chr4_8201|reconstitution_TFBS_minus1_flank|bg_198
82	93	ACTGATTGTCAC	Sox17	0.0362962	0.180456647943358	-	derivatization:Bend5_chr4_8201|reconstitution_TFBS_minus1_flank|bg_198
83	94	CTGATTGTCACA	Jun_Atf3	0.0558263	0.139433462502451	+	derivatization:Bend5_chr4_8201|reconstitution_TFBS_minus1_flank|bg_198
104	115	AAGAGATAACTT	Gata4/6	0.50738	1.47109725427451	+	derivatization:Bend5_chr4_8201|reconstitution_TFBS_minus1_flank|bg_198
113	126	CTTGTTTGATACAA	Foxa2	0.0113907	0.0505545500204753	-	derivatization:Bend5_chr4_8201|reconstitution_TFBS_minus1_flank|bg_198
116	127	GTTTGATACAAA	Gata4/6	0.101608	0.146000449632752	+	derivatization:Bend5_chr4_8201|reconstitution_TFBS_minus1_flank|bg_198
118	131	TTGATACAAACAGT	Foxa2	0.0513586	0.227941295327028	+	derivatization:Bend5_chr4_8201|reconstitution_TFBS_minus1_flank|bg_198
147	158	GGCCATTGTTCA	Sox17	0.269822	1.34149507831047	-	derivatization:Bend5_chr4_8201|reconstitution_TFBS_minus1_flank|bg_198
160	171	CCTTTATCCCAT	Gata4/6	0.087816	0.126182736447423	-	derivatization:Bend5_chr4_8201|reconstitution_TFBS_minus1_flank|bg_198
165	176	ATCCCATCTCAA	Gata4/6	0.0512469	0.0736366274533962	-	derivatization:Bend5_chr4_8201|reconstitution_TFBS_minus1_flank|bg_198
179	190	ATGAGAATTGCT	Sox17	0.0116637	0.0579893268335787	+	derivatization:Bend5_chr4_8201|reconstitution_TFBS_minus1_flank|bg_198
204	215	CCCAGATATGGT	Gata4/6	0.329503	0.473462583215305	+	derivatization:Bend5_chr4_8201|reconstitution_TFBS_minus1_flank|bg_198
236	247	GCATGATTTACC	Gata4/6	0.0367369	0.0527872206727172	+	derivatization:Bend5_chr4_8201|reconstitution_TFBS_minus1_flank|bg_198
237	248	CATGATTTACCC	Jun_Atf3	0.10708	0.267446260360483	-	derivatization:Bend5_chr4_8201|reconstitution_TFBS_minus1_flank|bg_198
238	251	ATGATTTACCCAAC	Foxa2	0.0288321	0.127963500192731	-	derivatization:Bend5_chr4_8201|reconstitution_TFBS_minus1_flank|bg_198
254	265	GACATATCCCTA	Gata4/6	0.044762	0.0643184801045316	-	derivatization:Bend5_chr4_8201|reconstitution_TFBS_minus1_flank|bg_198
268	279	AGCCTATCTCCT	Gata4/6	0.298309	0.42863995088474	-	derivatization:Bend5_chr4_8201|reconstitution_TFBS_minus1_flank|bg_198
8	19	GCTACAGCCCAT	Klf4	0.0251328	0.0906003068445099	+	derivatization:Bend5_chr4_8201|reconstitution_TFBS_minus1_flank|bg_199
14	25	GCCCATTGATTC	Sox17	0.0474441	0.235881531694487	-	derivatization:Bend5_chr4_8201|reconstitution_TFBS_minus1_flank|bg_199
17	28	CATTGATTCAGT	Jun_Atf3	0.0216583	0.0540944279115189	+	derivatization:Bend5_chr4_8201|reconstitution_TFBS_minus1_flank|bg_199
17	28	CATTGATTCAGT	Gata4/6	0.042184	0.0606141540755453	+	derivatization:Bend5_chr4_8201|reconstitution_TFBS_minus1_flank|bg_199
29	40	CTCAATTGTATG	Sox17	0.0554271	0.275571235314476	-	derivatization:Bend5_chr4_8201|reconstitution_TFBS_minus1_flank|bg_199
33	46	ATTGTATGCATTTG	Foxa2	0.0497949	0.221001234587388	-	derivatization:Bend5_chr4_8201|reconstitution_TFBS_minus1_flank|bg_199
56	69	GGCATTCAAACATC	Foxa2	0.0430492	0.191062264368427	+	derivatization:Bend5_chr4_8201|reconstitution_TFBS_minus1_flank|bg_199
67	78	ATCAGAGCCCAC	Klf4	0.0151526	0.0546230507341848	+	derivatization:Bend5_chr4_8201|reconstitution_TFBS_minus1_flank|bg_199
77	90	ACTGTGTGTAGAAG	Foxa2	0.0352503	0.156448949984352	-	derivatization:Bend5_chr4_8201|reconstitution_TFBS_minus1_flank|bg_199
78	89	CTGTGTGTAGAA	Klf4	0.0157946	0.0569373729344242	-	derivatization:Bend5_chr4_8201|reconstitution_TFBS_minus1_flank|bg_199
97	108	GAGGGATCAGAG	Gata4/6	0.0399088	0.0573449211115618	+	derivatization:Bend5_chr4_8201|reconstitution_TFBS_minus1_flank|bg_199
104	115	CAGAGATAACTG	Gata4/6	0.312556	0.906224670674887	+	derivatization:Bend5_chr4_8201|reconstitution_TFBS_minus1_flank|bg_199
116	127	CTTTGATACAAA	Gata4/6	0.11151	0.160228625093971	+	derivatization:Bend5_chr4_8201|reconstitution_TFBS_minus1_flank|bg_199
118	131	TTGATACAAACAGA	Foxa2	0.0384359	0.170587376467819	+	derivatization:Bend5_chr4_8201|reconstitution_TFBS_minus1_flank|bg_199
126	137	AACAGATACACT	Gata4/6	0.12748	0.183175904645138	+	derivatization:Bend5_chr4_8201|reconstitution_TFBS_minus1_flank|bg_199
137	148	TTGGCTGGGGCG	Klf4	0.0200923	0.0724299936820389	-	derivatization:Bend5_chr4_8201|reconstitution_TFBS_minus1_flank|bg_199
147	158	CGCCATTGTTCG	Sox17	0.196375	0.976332900961446	-	derivatization:Bend5_chr4_8201|reconstitution_TFBS_minus1_flank|bg_199
160	171	GCTTTATCCCAT	Gata4/6	0.092809	0.133357173942663	-	derivatization:Bend5_chr4_8201|reconstitution_TFBS_minus1_flank|bg_199
178	189	GGGGGTGATTCA	Klf4	0.0263693	0.0950577202410768	-	derivatization:Bend5_chr4_8201|reconstitution_TFBS_minus1_flank|bg_199
180	191	GGGTGATTCAGC	Jun_Atf3	0.0319488	0.0797962932667632	+	derivatization:Bend5_chr4_8201|reconstitution_TFBS_minus1_flank|bg_199
180	191	GGGTGATTCAGC	Gata4/6	0.0433154	0.0622398617827583	+	derivatization:Bend5_chr4_8201|reconstitution_TFBS_minus1_flank|bg_199
181	192	GGTGATTCAGCA	Jun_Atf3	0.129497	0.323435640436136	-	derivatization:Bend5_chr4_8201|reconstitution_TFBS_minus1_flank|bg_199
191	202	CATAGACTCACA	Jun_Atf3	0.0451174	0.112686588599067	+	derivatization:Bend5_chr4_8201|reconstitution_TFBS_minus1_flank|bg_199
194	205	AGACTCACACAC	Klf4	0.0169348	0.0610476380009552	+	derivatization:Bend5_chr4_8201|reconstitution_TFBS_minus1_flank|bg_199
196	207	ACTCACACACCA	Klf4	0.015362	0.0553779090966928	+	derivatization:Bend5_chr4_8201|reconstitution_TFBS_minus1_flank|bg_199
204	215	ACCAGATATGGT	Gata4/6	0.328653	0.472241218931116	+	derivatization:Bend5_chr4_8201|reconstitution_TFBS_minus1_flank|bg_199
220	231	TTGGGTTGAGGA	Klf4	0.0274147	0.0988262442724323	-	derivatization:Bend5_chr4_8201|reconstitution_TFBS_minus1_flank|bg_199
233	246	GGAAAGTGATTTAC	Hnf1b	0.000969871	0.0674472147088712	-	derivatization:Bend5_chr4_8201|reconstitution_TFBS_minus1_flank|bg_199
236	247	AAGTGATTTACC	Gata4/6	0.0474025	0.0681126123308847	+	derivatization:Bend5_chr4_8201|reconstitution_TFBS_minus1_flank|bg_199
237	248	AGTGATTTACCC	Jun_Atf3	0.0997784	0.249209562427647	-	derivatization:Bend5_chr4_8201|reconstitution_TFBS_minus1_flank|bg_199
238	251	GTGATTTACCCAAG	Foxa2	0.0172339	0.0764880173824145	-	derivatization:Bend5_chr4_8201|reconstitution_TFBS_minus1_flank|bg_199
249	260	AAGGGAGCTACT	Klf4	0.017334	0.0624866994064622	-	derivatization:Bend5_chr4_8201|reconstitution_TFBS_minus1_flank|bg_199
268	279	TGCCTATCTCCG	Gata4/6	0.324633	0.466464884316483	-	derivatization:Bend5_chr4_8201|reconstitution_TFBS_minus1_flank|bg_199
14	25	TCCCATTGATTT	Sox17	0.0864494	0.42980722336538	-	derivatization:Bend5_chr4_8201|reconstitution_TFBS_minus1_flank|bg_2
21	32	GATTTTTGTTCA	Sox17	0.0190971	0.0949465412753703	-	derivatization:Bend5_chr4_8201|reconstitution_TFBS_minus1_flank|bg_2
29	40	TTCAATTGTATG	Sox17	0.0744717	0.370256758245859	-	derivatization:Bend5_chr4_8201|reconstitution_TFBS_minus1_flank|bg_2
33	46	ATTGTATGCATTTT	Foxa2	0.0462263	0.205162965894238	-	derivatization:Bend5_chr4_8201|reconstitution_TFBS_minus1_flank|bg_2
41	52	CATTTTTGTTTT	Sox17	0.0353325	0.17566534550335	-	derivatization:Bend5_chr4_8201|reconstitution_TFBS_minus1_flank|bg_2
46	57	TTGTTTTGTTTG	Sox17	0.0373719	0.185804789517205	-	derivatization:Bend5_chr4_8201|reconstitution_TFBS_minus1_flank|bg_2
50	63	TTTGTTTGCATTCA	Foxa2	0.239963	1.06501106047594	-	derivatization:Bend5_chr4_8201|reconstitution_TFBS_minus1_flank|bg_2
56	69	TGCATTCAAACATA	Foxa2	0.046879	0.2080597988192	+	derivatization:Bend5_chr4_8201|reconstitution_TFBS_minus1_flank|bg_2
89	100	GTCTATTGTCCG	Sox17	0.102261	0.508418988085135	-	derivatization:Bend5_chr4_8201|reconstitution_TFBS_minus1_flank|bg_2
104	115	CAGAGATAACTA	Gata4/6	0.315365	0.914369083515868	+	derivatization:Bend5_chr4_8201|reconstitution_TFBS_minus1_flank|bg_2
116	127	CTTTGATACAAA	Gata4/6	0.11151	0.160228625093971	+	derivatization:Bend5_chr4_8201|reconstitution_TFBS_minus1_flank|bg_2
118	131	TTGATACAAACAGT	Foxa2	0.0513586	0.227941295327028	+	derivatization:Bend5_chr4_8201|reconstitution_TFBS_minus1_flank|bg_2
139	150	GGTGAGTAGGCC	Jun_Atf3	0.0418188	0.104447905050084	-	derivatization:Bend5_chr4_8201|reconstitution_TFBS_minus1_flank|bg_2
147	158	GGCCATTGTTCT	Sox17	0.405006	2.01359991285444	-	derivatization:Bend5_chr4_8201|reconstitution_TFBS_minus1_flank|bg_2
156	167	TCTGACTTTATC	Jun_Atf3	0.0641232	0.160156051945717	-	derivatization:Bend5_chr4_8201|reconstitution_TFBS_minus1_flank|bg_2
160	171	ACTTTATCCCAC	Gata4/6	0.0854138	0.12273101729039	-	derivatization:Bend5_chr4_8201|reconstitution_TFBS_minus1_flank|bg_2
197	208	CACAGATTCCAG	Gata4/6	0.0887913	0.127584144196093	+	derivatization:Bend5_chr4_8201|reconstitution_TFBS_minus1_flank|bg_2
204	215	TCCAGATATGGG	Gata4/6	0.324085	0.465677463577971	+	derivatization:Bend5_chr4_8201|reconstitution_TFBS_minus1_flank|bg_2
219	232	ACAGTTCAAACTTA	Foxa2	0.0156975	0.0696691203303055	+	derivatization:Bend5_chr4_8201|reconstitution_TFBS_minus1_flank|bg_2
224	237	TCAAACTTATTAAC	Hnf1b	0.000801287	0.0557234687215385	-	derivatization:Bend5_chr4_8201|reconstitution_TFBS_minus1_flank|bg_2
229	242	CTTATTAACTTGAT	Foxa2	0.023783	0.10555443152194	-	derivatization:Bend5_chr4_8201|reconstitution_TFBS_minus1_flank|bg_2
236	247	ACTTGATTTACC	Gata4/6	0.0395616	0.0568460297239497	+	derivatization:Bend5_chr4_8201|reconstitution_TFBS_minus1_flank|bg_2
238	251	TTGATTTACCCAAA	Foxa2	0.0183652	0.081508987334934	-	derivatization:Bend5_chr4_8201|reconstitution_TFBS_minus1_flank|bg_2
246	257	CCCAAATCTATT	Gata4/6	0.0923588	0.13271028194179	-	derivatization:Bend5_chr4_8201|reconstitution_TFBS_minus1_flank|bg_2
252	265	TCTATTTGCTAGCA	Foxa2	0.0424177	0.18825952192609	-	derivatization:Bend5_chr4_8201|reconstitution_TFBS_minus1_flank|bg_2
263	274	GCAAGCGCCTAT	Klf4	0.0168847	0.0608670343526187	+	derivatization:Bend5_chr4_8201|reconstitution_TFBS_minus1_flank|bg_2
268	279	CGCCTATCTCCT	Gata4/6	0.280187	0.402600464345838	-	derivatization:Bend5_chr4_8201|reconstitution_TFBS_minus1_flank|bg_2
4	15	AATGACCGAGGC	Jun_Atf3	0.0616484	0.153974916298162	-	derivatization:Bend5_chr4_8201|reconstitution_TFBS_minus1_flank|bg_20
14	27	GCCCATTGATTAAC	Hnf1b	0.00123847	0.086126249780121	-	derivatization:Bend5_chr4_8201|reconstitution_TFBS_minus1_flank|bg_20
14	25	GCCCATTGATTA	Sox17	0.0470061	0.233703892938937	-	derivatization:Bend5_chr4_8201|reconstitution_TFBS_minus1_flank|bg_20
17	28	CATTGATTAACA	Gata4/6	0.110242	0.158406636961793	+	derivatization:Bend5_chr4_8201|reconstitution_TFBS_minus1_flank|bg_20
29	40	GTCAATTGTATG	Sox17	0.060781	0.302189637445386	-	derivatization:Bend5_chr4_8201|reconstitution_TFBS_minus1_flank|bg_20
33	46	ATTGTATGCATTTG	Foxa2	0.0497949	0.221001234587388	-	derivatization:Bend5_chr4_8201|reconstitution_TFBS_minus1_flank|bg_20
45	56	TGGAACACCCAA	Klf4	0.105668	0.380918688870546	+	derivatization:Bend5_chr4_8201|reconstitution_TFBS_minus1_flank|bg_20
56	69	AGCATTCAAACATG	Foxa2	0.0464807	0.206292051685735	+	derivatization:Bend5_chr4_8201|reconstitution_TFBS_minus1_flank|bg_20
82	93	CAGGGAGCTGGG	Klf4	0.0148582	0.0535617789962558	-	derivatization:Bend5_chr4_8201|reconstitution_TFBS_minus1_flank|bg_20
90	101	TGGGGAGAGGGC	Klf4	0.0388857	0.140177630501319	-	derivatization:Bend5_chr4_8201|reconstitution_TFBS_minus1_flank|bg_20
104	115	AAGAGATAACTG	Gata4/6	0.527106	1.52829080632193	+	derivatization:Bend5_chr4_8201|reconstitution_TFBS_minus1_flank|bg_20
116	127	TTTTGATACAAA	Gata4/6	0.11677	0.167786714664362	+	derivatization:Bend5_chr4_8201|reconstitution_TFBS_minus1_flank|bg_20
118	131	TTGATACAAACAGT	Foxa2	0.0513586	0.227941295327028	+	derivatization:Bend5_chr4_8201|reconstitution_TFBS_minus1_flank|bg_20
147	158	CGCCATTGTTCG	Sox17	0.196375	0.976332900961446	-	derivatization:Bend5_chr4_8201|reconstitution_TFBS_minus1_flank|bg_20
151	164	ATTGTTCGCACTTT	Foxa2	0.0119626	0.0530927739361881	-	derivatization:Bend5_chr4_8201|reconstitution_TFBS_minus1_flank|bg_20
160	171	ACTTTATCCCAT	Gata4/6	0.0934957	0.134343892594371	-	derivatization:Bend5_chr4_8201|reconstitution_TFBS_minus1_flank|bg_20
166	177	TCCCATACCCAG	Klf4	0.0624319	0.225058461328851	+	derivatization:Bend5_chr4_8201|reconstitution_TFBS_minus1_flank|bg_20
204	215	GCCAGATATGGA	Gata4/6	0.325895	0.468278251053713	+	derivatization:Bend5_chr4_8201|reconstitution_TFBS_minus1_flank|bg_20
215	226	AGTGACAGGCAC	Jun_Atf3	0.0498763	0.124572561782009	-	derivatization:Bend5_chr4_8201|reconstitution_TFBS_minus1_flank|bg_20
229	240	GGTGACCGAGTG	Jun_Atf3	0.0937921	0.234257997724659	-	derivatization:Bend5_chr4_8201|reconstitution_TFBS_minus1_flank|bg_20
236	247	GAGTGATTTACC	Gata4/6	0.0433049	0.0622247743416007	+	derivatization:Bend5_chr4_8201|reconstitution_TFBS_minus1_flank|bg_20
237	248	AGTGATTTACCC	Jun_Atf3	0.0997784	0.249209562427647	-	derivatization:Bend5_chr4_8201|reconstitution_TFBS_minus1_flank|bg_20
238	251	GTGATTTACCCAAC	Foxa2	0.0168648	0.0748498665740746	-	derivatization:Bend5_chr4_8201|reconstitution_TFBS_minus1_flank|bg_20
241	254	ATTTACCCAACACC	Foxa2	0.0118105	0.0524177191056584	+	derivatization:Bend5_chr4_8201|reconstitution_TFBS_minus1_flank|bg_20
246	257	CCCAACACCAAA	Klf4	0.0158042	0.0569719796215306	+	derivatization:Bend5_chr4_8201|reconstitution_TFBS_minus1_flank|bg_20
263	274	CCTCCAGCCTAT	Klf4	0.0139769	0.050384813022625	+	derivatization:Bend5_chr4_8201|reconstitution_TFBS_minus1_flank|bg_20
268	279	AGCCTATCTCCC	Gata4/6	0.272522	0.391586632300772	-	derivatization:Bend5_chr4_8201|reconstitution_TFBS_minus1_flank|bg_20
277	290	CCCATGTACACGTA	Foxa2	0.0179576	0.0796999646595633	+	derivatization:Bend5_chr4_8201|reconstitution_TFBS_minus1_flank|bg_20
8	19	TCCCGAACCCAT	Klf4	0.0277883	0.100173021178989	+	derivatization:Bend5_chr4_8201|reconstitution_TFBS_minus1_flank|bg_200
14	25	ACCCATTGATTT	Sox17	0.0817395	0.406390646254045	-	derivatization:Bend5_chr4_8201|reconstitution_TFBS_minus1_flank|bg_200
17	28	CATTGATTTGTC	Gata4/6	0.0542501	0.0779519230043083	+	derivatization:Bend5_chr4_8201|reconstitution_TFBS_minus1_flank|bg_200
19	30	TTGATTTGTCTT	Sox17	0.0171724	0.0853773601959024	-	derivatization:Bend5_chr4_8201|reconstitution_TFBS_minus1_flank|bg_200
20	31	TGATTTGTCTTC	Jun_Atf3	0.0218012	0.0544513392918469	+	derivatization:Bend5_chr4_8201|reconstitution_TFBS_minus1_flank|bg_200
29	40	TTCAATTGTATG	Sox17	0.0744717	0.370256758245859	-	derivatization:Bend5_chr4_8201|reconstitution_TFBS_minus1_flank|bg_200
33	46	ATTGTATGCATTTA	Foxa2	0.0414742	0.184072051626256	-	derivatization:Bend5_chr4_8201|reconstitution_TFBS_minus1_flank|bg_200
56	69	TGCATTCAAACATT	Foxa2	0.0626405	0.278012965889505	+	derivatization:Bend5_chr4_8201|reconstitution_TFBS_minus1_flank|bg_200
59	72	ATTCAAACATTTCA	Hnf1b	0.000719752	0.0500533242886317	-	derivatization:Bend5_chr4_8201|reconstitution_TFBS_minus1_flank|bg_200
104	115	TAGAGATAACTA	Gata4/6	0.722841	2.09580474275108	+	derivatization:Bend5_chr4_8201|reconstitution_TFBS_minus1_flank|bg_200
116	127	TTTTGATACAAA	Gata4/6	0.11677	0.167786714664362	+	derivatization:Bend5_chr4_8201|reconstitution_TFBS_minus1_flank|bg_200
118	131	TTGATACAAACAGG	Foxa2	0.0341916	0.151750195552519	+	derivatization:Bend5_chr4_8201|reconstitution_TFBS_minus1_flank|bg_200
128	139	CAGGGTGGAGCG	Klf4	0.125076	0.450881874637283	-	derivatization:Bend5_chr4_8201|reconstitution_TFBS_minus1_flank|bg_200
147	158	AGCCATTGTTCA	Sox17	0.312587	1.55411316365543	-	derivatization:Bend5_chr4_8201|reconstitution_TFBS_minus1_flank|bg_200
152	163	TTGTTCACCCTT	Klf4	0.0210614	0.0759234666481634	+	derivatization:Bend5_chr4_8201|reconstitution_TFBS_minus1_flank|bg_200
160	171	CCTTTATCCCAG	Gata4/6	0.0880432	0.126509199936091	-	derivatization:Bend5_chr4_8201|reconstitution_TFBS_minus1_flank|bg_200
187	198	AAGTGGATCACA	Jun_Atf3	0.054533	0.136203277140813	+	derivatization:Bend5_chr4_8201|reconstitution_TFBS_minus1_flank|bg_200
204	215	GCCAGATATGGC	Gata4/6	0.298038	0.428250551212957	+	derivatization:Bend5_chr4_8201|reconstitution_TFBS_minus1_flank|bg_200
211	222	ATGGCCATCACA	Jun_Atf3	0.0350667	0.0875836550073118	+	derivatization:Bend5_chr4_8201|reconstitution_TFBS_minus1_flank|bg_200
212	223	TGGCCATCACAG	Gata4/6	0.0351666	0.0505308579251155	-	derivatization:Bend5_chr4_8201|reconstitution_TFBS_minus1_flank|bg_200
222	233	AGTCAAGCCCCA	Klf4	0.0451839	0.162881780161051	+	derivatization:Bend5_chr4_8201|reconstitution_TFBS_minus1_flank|bg_200
236	247	TTCTGATTTACC	Gata4/6	0.0461613	0.0663291330961377	+	derivatization:Bend5_chr4_8201|reconstitution_TFBS_minus1_flank|bg_200
237	248	TCTGATTTACCC	Jun_Atf3	0.0518826	0.129583557599727	-	derivatization:Bend5_chr4_8201|reconstitution_TFBS_minus1_flank|bg_200
238	251	CTGATTTACCCAAG	Foxa2	0.0196148	0.087054999933421	-	derivatization:Bend5_chr4_8201|reconstitution_TFBS_minus1_flank|bg_200
268	279	TGCCTATCTCCG	Gata4/6	0.324633	0.466464884316483	-	derivatization:Bend5_chr4_8201|reconstitution_TFBS_minus1_flank|bg_200
7	18	CAGTCCTCCCCA	Klf4	0.0154671	0.0557567802232429	+	derivatization:Bend5_chr4_8201|reconstitution_TFBS_minus1_flank|bg_21
14	25	CCCCATTGATTC	Sox17	0.043265	0.215103974335312	-	derivatization:Bend5_chr4_8201|reconstitution_TFBS_minus1_flank|bg_21
17	28	CATTGATTCCTC	Gata4/6	0.0441117	0.0633840645821694	+	derivatization:Bend5_chr4_8201|reconstitution_TFBS_minus1_flank|bg_21
29	40	CTCAATTGTATG	Sox17	0.0554271	0.275571235314476	-	derivatization:Bend5_chr4_8201|reconstitution_TFBS_minus1_flank|bg_21
33	46	ATTGTATGCATTTG	Foxa2	0.0497949	0.221001234587388	-	derivatization:Bend5_chr4_8201|reconstitution_TFBS_minus1_flank|bg_21
39	52	TGCATTTGCCCAGT	Foxa2	0.0246166	0.109254140310432	-	derivatization:Bend5_chr4_8201|reconstitution_TFBS_minus1_flank|bg_21
56	69	CGCATTCAAACATT	Foxa2	0.0752077	0.333789093872624	+	derivatization:Bend5_chr4_8201|reconstitution_TFBS_minus1_flank|bg_21
63	74	AAACATTCCCTG	Klf4	0.0160338	0.0577996562214915	+	derivatization:Bend5_chr4_8201|reconstitution_TFBS_minus1_flank|bg_21
94	105	GATGACTTTCCA	Jun_Atf3	0.192033	0.479627453453536	-	derivatization:Bend5_chr4_8201|reconstitution_TFBS_minus1_flank|bg_21
104	115	CAGAGATAACTG	Gata4/6	0.312556	0.906224670674887	+	derivatization:Bend5_chr4_8201|reconstitution_TFBS_minus1_flank|bg_21
108	121	GATAACTGATTTGA	Hnf1b	0.0019666	0.136762200794194	-	derivatization:Bend5_chr4_8201|reconstitution_TFBS_minus1_flank|bg_21
111	122	AACTGATTTGAT	Gata4/6	0.0998002	0.143402823335156	+	derivatization:Bend5_chr4_8201|reconstitution_TFBS_minus1_flank|bg_21
112	123	ACTGATTTGATA	Jun_Atf3	0.0225471	0.0563143217872044	-	derivatization:Bend5_chr4_8201|reconstitution_TFBS_minus1_flank|bg_21
116	127	ATTTGATACAAA	Gata4/6	0.111222	0.159814798136504	+	derivatization:Bend5_chr4_8201|reconstitution_TFBS_minus1_flank|bg_21
118	131	TTGATACAAACAGC	Foxa2	0.0300413	0.133330208286594	+	derivatization:Bend5_chr4_8201|reconstitution_TFBS_minus1_flank|bg_21
124	135	CAAACAGCCCAT	Klf4	0.0255279	0.0920245883107319	+	derivatization:Bend5_chr4_8201|reconstitution_TFBS_minus1_flank|bg_21
147	158	AGCCATTGTTCA	Sox17	0.312587	1.55411316365543	-	derivatization:Bend5_chr4_8201|reconstitution_TFBS_minus1_flank|bg_21
160	171	CCTTTATCCCAA	Gata4/6	0.0921962	0.132476642138721	-	derivatization:Bend5_chr4_8201|reconstitution_TFBS_minus1_flank|bg_21
162	175	TTTATCCCAACAGC	Foxa2	0.0216355	0.0960233319258688	+	derivatization:Bend5_chr4_8201|reconstitution_TFBS_minus1_flank|bg_21
204	215	TCCAGATATGGT	Gata4/6	0.345046	0.495796306826062	+	derivatization:Bend5_chr4_8201|reconstitution_TFBS_minus1_flank|bg_21
212	223	TGGTGATCCGGA	Gata4/6	0.0701314	0.100771749600173	+	derivatization:Bend5_chr4_8201|reconstitution_TFBS_minus1_flank|bg_21
213	224	GGTGATCCGGAC	Jun_Atf3	0.0284292	0.0710056334053067	-	derivatization:Bend5_chr4_8201|reconstitution_TFBS_minus1_flank|bg_21
236	247	GCCTGATTTACC	Gata4/6	0.0439539	0.0631573218950577	+	derivatization:Bend5_chr4_8201|reconstitution_TFBS_minus1_flank|bg_21
237	248	CCTGATTTACCC	Jun_Atf3	0.0399214	0.0997089011800055	-	derivatization:Bend5_chr4_8201|reconstitution_TFBS_minus1_flank|bg_21
238	251	CTGATTTACCCAAA	Foxa2	0.0163372	0.0725082562612051	-	derivatization:Bend5_chr4_8201|reconstitution_TFBS_minus1_flank|bg_21
246	257	CCCAAATCTGAA	Gata4/6	0.111275	0.159890953791872	-	derivatization:Bend5_chr4_8201|reconstitution_TFBS_minus1_flank|bg_21
268	279	AGCCTATCTCCC	Gata4/6	0.272522	0.391586632300772	-	derivatization:Bend5_chr4_8201|reconstitution_TFBS_minus1_flank|bg_21
273	284	ATCTCCCTCAGC	Jun_Atf3	0.0264863	0.0661529873532486	+	derivatization:Bend5_chr4_8201|reconstitution_TFBS_minus1_flank|bg_21
284	295	CCACGCGTCACA	Jun_Atf3	0.171398	0.428088850702896	+	derivatization:Bend5_chr4_8201|reconstitution_TFBS_minus1_flank|bg_21
8	19	GGGGGCGCCCAT	Klf4	0.0255004	0.0919254545716251	+	derivatization:Bend5_chr4_8201|reconstitution_TFBS_minus1_flank|bg_22
14	25	GCCCATTGATTA	Sox17	0.0470061	0.233703892938937	-	derivatization:Bend5_chr4_8201|reconstitution_TFBS_minus1_flank|bg_22
17	28	CATTGATTACCC	Gata4/6	0.164886	0.236924554544386	+	derivatization:Bend5_chr4_8201|reconstitution_TFBS_minus1_flank|bg_22
18	31	ATTGATTACCCTTC	Foxa2	0.0156808	0.0695950018840869	-	derivatization:Bend5_chr4_8201|reconstitution_TFBS_minus1_flank|bg_22
21	32	GATTACCCTTCA	Jun_Atf3	0.0244364	0.0610330948512599	-	derivatization:Bend5_chr4_8201|reconstitution_TFBS_minus1_flank|bg_22
29	40	TTCAATTGTATG	Sox17	0.0744717	0.370256758245859	-	derivatization:Bend5_chr4_8201|reconstitution_TFBS_minus1_flank|bg_22
33	46	ATTGTATGCATTTT	Foxa2	0.0462263	0.205162965894238	-	derivatization:Bend5_chr4_8201|reconstitution_TFBS_minus1_flank|bg_22
50	61	TATGAGAGCATT	Jun_Atf3	0.0270375	0.0675296812149473	-	derivatization:Bend5_chr4_8201|reconstitution_TFBS_minus1_flank|bg_22
56	69	AGCATTCAAACATG	Foxa2	0.0464807	0.206292051685735	+	derivatization:Bend5_chr4_8201|reconstitution_TFBS_minus1_flank|bg_22
69	80	GGTGAGTTCCGT	Jun_Atf3	0.0481526	0.120267396307753	-	derivatization:Bend5_chr4_8201|reconstitution_TFBS_minus1_flank|bg_22
78	89	CGTTACACATGG	Jun_Atf3	0.0321054	0.0801874221832037	-	derivatization:Bend5_chr4_8201|reconstitution_TFBS_minus1_flank|bg_22
104	115	GAGAGATAACTA	Gata4/6	0.453561	1.31505447937641	+	derivatization:Bend5_chr4_8201|reconstitution_TFBS_minus1_flank|bg_22
116	127	GTTTGATACAAA	Gata4/6	0.101608	0.146000449632752	+	derivatization:Bend5_chr4_8201|reconstitution_TFBS_minus1_flank|bg_22
118	131	TTGATACAAACAGA	Foxa2	0.0384359	0.170587376467819	+	derivatization:Bend5_chr4_8201|reconstitution_TFBS_minus1_flank|bg_22
142	153	AGTGAGGCCATT	Jun_Atf3	0.0714873	0.178548851776877	-	derivatization:Bend5_chr4_8201|reconstitution_TFBS_minus1_flank|bg_22
147	158	GGCCATTGTTCC	Sox17	0.272337	1.35399909993195	-	derivatization:Bend5_chr4_8201|reconstitution_TFBS_minus1_flank|bg_22
151	164	ATTGTTCCAACTTT	Foxa2	0.012025	0.0533697195076875	+	derivatization:Bend5_chr4_8201|reconstitution_TFBS_minus1_flank|bg_22
160	171	ACTTTATCCCAA	Gata4/6	0.0981593	0.141045015507009	-	derivatization:Bend5_chr4_8201|reconstitution_TFBS_minus1_flank|bg_22
171	182	AAGTGTGGTGAG	Klf4	0.0170369	0.0614156945377845	-	derivatization:Bend5_chr4_8201|reconstitution_TFBS_minus1_flank|bg_22
177	188	GGTGAGGACCAG	Jun_Atf3	0.0614913	0.153582538566535	-	derivatization:Bend5_chr4_8201|reconstitution_TFBS_minus1_flank|bg_22
182	193	GGACCAGTCATT	Jun_Atf3	0.107665	0.268907374128795	+	derivatization:Bend5_chr4_8201|reconstitution_TFBS_minus1_flank|bg_22
204	215	ACCAGATATGGC	Gata4/6	0.326239	0.46877254436402	+	derivatization:Bend5_chr4_8201|reconstitution_TFBS_minus1_flank|bg_22
213	224	GGCAACAACCAG	Klf4	0.0208221	0.075060822874772	+	derivatization:Bend5_chr4_8201|reconstitution_TFBS_minus1_flank|bg_22
225	236	GCTTACTGATAT	Jun_Atf3	0.0202382	0.0505475430185611	-	derivatization:Bend5_chr4_8201|reconstitution_TFBS_minus1_flank|bg_22
228	239	TACTGATATTGT	Gata4/6	0.166107	0.238679008416144	+	derivatization:Bend5_chr4_8201|reconstitution_TFBS_minus1_flank|bg_22
231	242	TGATATTGTGAT	Sox17	0.0315635	0.156926714294063	-	derivatization:Bend5_chr4_8201|reconstitution_TFBS_minus1_flank|bg_22
236	247	TTGTGATTTACC	Gata4/6	0.0469607	0.0674777902829381	+	derivatization:Bend5_chr4_8201|reconstitution_TFBS_minus1_flank|bg_22
237	248	TGTGATTTACCC	Jun_Atf3	0.112212	0.28026409943566	-	derivatization:Bend5_chr4_8201|reconstitution_TFBS_minus1_flank|bg_22
238	251	GTGATTTACCCAAT	Foxa2	0.0159988	0.0710063591234586	-	derivatization:Bend5_chr4_8201|reconstitution_TFBS_minus1_flank|bg_22
241	254	ATTTACCCAATAAG	Foxa2	0.0136522	0.0605916078721705	+	derivatization:Bend5_chr4_8201|reconstitution_TFBS_minus1_flank|bg_22
258	269	AAGGGTGAAAGG	Klf4	0.0266541	0.0960843852918995	-	derivatization:Bend5_chr4_8201|reconstitution_TFBS_minus1_flank|bg_22
268	279	GGCCTATCTCCT	Gata4/6	0.296117	0.425490267930691	-	derivatization:Bend5_chr4_8201|reconstitution_TFBS_minus1_flank|bg_22
285	296	GTCTGATGAGCA	Gata4/6	0.0716369	0.102935001282345	+	derivatization:Bend5_chr4_8201|reconstitution_TFBS_minus1_flank|bg_22
289	300	GATGAGCAAAAG	Jun_Atf3	0.0600298	0.149932251776127	-	derivatization:Bend5_chr4_8201|reconstitution_TFBS_minus1_flank|bg_22
14	25	TCCCATTGATTA	Sox17	0.0575941	0.286345078198669	-	derivatization:Bend5_chr4_8201|reconstitution_TFBS_minus1_flank|bg_23
17	28	CATTGATTACCT	Gata4/6	0.166106	0.238677571516986	+	derivatization:Bend5_chr4_8201|reconstitution_TFBS_minus1_flank|bg_23
21	32	GATTACCTGTCA	Jun_Atf3	0.0267656	0.0668505755164787	-	derivatization:Bend5_chr4_8201|reconstitution_TFBS_minus1_flank|bg_23
29	40	GTCAATTGTATG	Sox17	0.060781	0.302189637445386	-	derivatization:Bend5_chr4_8201|reconstitution_TFBS_minus1_flank|bg_23
33	46	ATTGTATGCATTTA	Foxa2	0.0414742	0.184072051626256	-	derivatization:Bend5_chr4_8201|reconstitution_TFBS_minus1_flank|bg_23
42	55	ATTTAGCACACGTT	Foxa2	0.0163051	0.0723657890681742	+	derivatization:Bend5_chr4_8201|reconstitution_TFBS_minus1_flank|bg_23
56	69	CGCATTCAAACATT	Foxa2	0.0752077	0.333789093872624	+	derivatization:Bend5_chr4_8201|reconstitution_TFBS_minus1_flank|bg_23
59	72	ATTCAAACATTCAT	Hnf1b	0.00177939	0.123743156956769	-	derivatization:Bend5_chr4_8201|reconstitution_TFBS_minus1_flank|bg_23
67	78	ATTCATGCCCAA	Klf4	0.051448	0.185463003984289	+	derivatization:Bend5_chr4_8201|reconstitution_TFBS_minus1_flank|bg_23
100	111	CTGGGAGAGATA	Klf4	0.0234382	0.0844915055975853	-	derivatization:Bend5_chr4_8201|reconstitution_TFBS_minus1_flank|bg_23
104	115	GAGAGATAACTC	Gata4/6	0.450988	1.30759432478764	+	derivatization:Bend5_chr4_8201|reconstitution_TFBS_minus1_flank|bg_23
107	118	AGATAACTCATT	Jun_Atf3	0.0932293	0.232852331350631	+	derivatization:Bend5_chr4_8201|reconstitution_TFBS_minus1_flank|bg_23
108	121	GATAACTCATTTGA	Hnf1b	0.00192614	0.133948512884028	-	derivatization:Bend5_chr4_8201|reconstitution_TFBS_minus1_flank|bg_23
108	119	GATAACTCATTT	Jun_Atf3	0.0358325	0.0894963403470957	-	derivatization:Bend5_chr4_8201|reconstitution_TFBS_minus1_flank|bg_23
116	127	ATTTGATACAAA	Gata4/6	0.111222	0.159814798136504	+	derivatization:Bend5_chr4_8201|reconstitution_TFBS_minus1_flank|bg_23
118	131	TTGATACAAACAGC	Foxa2	0.0300413	0.133330208286594	+	derivatization:Bend5_chr4_8201|reconstitution_TFBS_minus1_flank|bg_23
147	158	CGCCATTGTTCC	Sox17	0.248347	1.23472614617478	-	derivatization:Bend5_chr4_8201|reconstitution_TFBS_minus1_flank|bg_23
160	171	GCTTTATCCCAG	Gata4/6	0.0930491	0.133702173430467	-	derivatization:Bend5_chr4_8201|reconstitution_TFBS_minus1_flank|bg_23
179	190	GCCAGATAGTAC	Gata4/6	0.208041	0.298933937702222	+	derivatization:Bend5_chr4_8201|reconstitution_TFBS_minus1_flank|bg_23
204	215	ACCAGATATGGG	Gata4/6	0.308688	0.443553527244262	+	derivatization:Bend5_chr4_8201|reconstitution_TFBS_minus1_flank|bg_23
208	221	GATATGGGCCAACG	Foxa2	0.0177988	0.0789951736859399	-	derivatization:Bend5_chr4_8201|reconstitution_TFBS_minus1_flank|bg_23
210	223	TATGGGCCAACGTG	Foxa2	0.0153264	0.0680220930613406	+	derivatization:Bend5_chr4_8201|reconstitution_TFBS_minus1_flank|bg_23
220	231	CGTGACTGAAAG	Jun_Atf3	0.14025	0.350292659838978	-	derivatization:Bend5_chr4_8201|reconstitution_TFBS_minus1_flank|bg_23
229	240	AAGGACTCCTTG	Jun_Atf3	0.0212282	0.0530201970880127	-	derivatization:Bend5_chr4_8201|reconstitution_TFBS_minus1_flank|bg_23
236	247	CCTTGATTTACC	Gata4/6	0.0396639	0.0569930245077997	+	derivatization:Bend5_chr4_8201|reconstitution_TFBS_minus1_flank|bg_23
238	251	TTGATTTACCCAAG	Foxa2	0.0220497	0.097861646921302	-	derivatization:Bend5_chr4_8201|reconstitution_TFBS_minus1_flank|bg_23
257	270	TATGTATGCCCAGC	Foxa2	0.040009	0.177569156572396	-	derivatization:Bend5_chr4_8201|reconstitution_TFBS_minus1_flank|bg_23
258	269	ATGTATGCCCAG	Klf4	0.0149525	0.0539017175998112	+	derivatization:Bend5_chr4_8201|reconstitution_TFBS_minus1_flank|bg_23
263	274	TGCCCAGCCTAT	Klf4	0.0453183	0.16336627378054	+	derivatization:Bend5_chr4_8201|reconstitution_TFBS_minus1_flank|bg_23
268	279	AGCCTATCTCCC	Gata4/6	0.272522	0.391586632300772	-	derivatization:Bend5_chr4_8201|reconstitution_TFBS_minus1_flank|bg_23
274	285	TCTCCCACACAT	Klf4	0.022231	0.0801397146939577	+	derivatization:Bend5_chr4_8201|reconstitution_TFBS_minus1_flank|bg_23
285	296	TGCACATCTCTG	Gata4/6	0.0375238	0.0539179166200443	-	derivatization:Bend5_chr4_8201|reconstitution_TFBS_minus1_flank|bg_23
6	17	CCTGACTTACCC	Jun_Atf3	0.119224	0.297777483612423	-	derivatization:Bend5_chr4_8201|reconstitution_TFBS_minus1_flank|bg_24
8	19	TGACTTACCCAT	Klf4	0.0267858	0.0965591457806401	+	derivatization:Bend5_chr4_8201|reconstitution_TFBS_minus1_flank|bg_24
10	23	ACTTACCCATTGAT	Hnf1b	0.00297401	0.206819969889119	-	derivatization:Bend5_chr4_8201|reconstitution_TFBS_minus1_flank|bg_24
14	25	ACCCATTGATTC	Sox17	0.0549637	0.273267313398216	-	derivatization:Bend5_chr4_8201|reconstitution_TFBS_minus1_flank|bg_24
17	28	CATTGATTCCTT	Gata4/6	0.0444381	0.0638530684672978	+	derivatization:Bend5_chr4_8201|reconstitution_TFBS_minus1_flank|bg_24
24	35	TCCTTATCAATT	Gata4/6	0.641678	0.922026577823056	-	derivatization:Bend5_chr4_8201|reconstitution_TFBS_minus1_flank|bg_24
29	40	ATCAATTGTATG	Sox17	0.0704144	0.350084763444734	-	derivatization:Bend5_chr4_8201|reconstitution_TFBS_minus1_flank|bg_24
33	46	ATTGTATGCATTTG	Foxa2	0.0497949	0.221001234587388	-	derivatization:Bend5_chr4_8201|reconstitution_TFBS_minus1_flank|bg_24
44	55	TTGGCTGTGGGT	Klf4	0.0172965	0.0623515170349529	-	derivatization:Bend5_chr4_8201|reconstitution_TFBS_minus1_flank|bg_24
56	69	CGCATTCAAACATT	Foxa2	0.0752077	0.333789093872624	+	derivatization:Bend5_chr4_8201|reconstitution_TFBS_minus1_flank|bg_24
59	72	ATTCAAACATTTCA	Hnf1b	0.000719752	0.0500533242886317	-	derivatization:Bend5_chr4_8201|reconstitution_TFBS_minus1_flank|bg_24
63	74	AAACATTTCATC	Jun_Atf3	0.0201235	0.050261064814757	+	derivatization:Bend5_chr4_8201|reconstitution_TFBS_minus1_flank|bg_24
66	77	CATTTCATCAGT	Jun_Atf3	0.0503857	0.125844854694109	+	derivatization:Bend5_chr4_8201|reconstitution_TFBS_minus1_flank|bg_24
67	78	ATTTCATCAGTT	Gata4/6	0.0521734	0.0749679145231618	-	derivatization:Bend5_chr4_8201|reconstitution_TFBS_minus1_flank|bg_24
68	81	TTTCATCAGTTGCT	Hnf1b	0.00165336	0.114978720789733	+	derivatization:Bend5_chr4_8201|reconstitution_TFBS_minus1_flank|bg_24
80	91	CTGGGTGAAACT	Klf4	0.0324917	0.117128134943172	-	derivatization:Bend5_chr4_8201|reconstitution_TFBS_minus1_flank|bg_24
97	108	AATGACAAAGAG	Jun_Atf3	0.128722	0.321499976896919	-	derivatization:Bend5_chr4_8201|reconstitution_TFBS_minus1_flank|bg_24
98	109	ATGACAAAGAGA	Sox17	0.0299265	0.148787913739645	+	derivatization:Bend5_chr4_8201|reconstitution_TFBS_minus1_flank|bg_24
104	115	AAGAGATAACTC	Gata4/6	0.528826	1.53327777324485	+	derivatization:Bend5_chr4_8201|reconstitution_TFBS_minus1_flank|bg_24
107	118	AGATAACTCATT	Jun_Atf3	0.0932293	0.232852331350631	+	derivatization:Bend5_chr4_8201|reconstitution_TFBS_minus1_flank|bg_24
108	121	GATAACTCATTTGA	Hnf1b	0.00192614	0.133948512884028	-	derivatization:Bend5_chr4_8201|reconstitution_TFBS_minus1_flank|bg_24
108	119	GATAACTCATTT	Jun_Atf3	0.0358325	0.0894963403470957	-	derivatization:Bend5_chr4_8201|reconstitution_TFBS_minus1_flank|bg_24
116	127	ATTTGATACAAA	Gata4/6	0.111222	0.159814798136504	+	derivatization:Bend5_chr4_8201|reconstitution_TFBS_minus1_flank|bg_24
118	131	TTGATACAAACAGG	Foxa2	0.0341916	0.151750195552519	+	derivatization:Bend5_chr4_8201|reconstitution_TFBS_minus1_flank|bg_24
134	145	CAGAATATCATT	Jun_Atf3	0.0286397	0.0715313845988618	+	derivatization:Bend5_chr4_8201|reconstitution_TFBS_minus1_flank|bg_24
135	146	AGAATATCATTA	Gata4/6	0.111843	0.160707112513541	-	derivatization:Bend5_chr4_8201|reconstitution_TFBS_minus1_flank|bg_24
147	158	GGCCATTGTTCA	Sox17	0.269822	1.34149507831047	-	derivatization:Bend5_chr4_8201|reconstitution_TFBS_minus1_flank|bg_24
151	164	ATTGTTCACTCTTT	Foxa2	0.0144805	0.0642677940400057	-	derivatization:Bend5_chr4_8201|reconstitution_TFBS_minus1_flank|bg_24
160	171	TCTTTATCCCAT	Gata4/6	0.101484	0.145822274137176	-	derivatization:Bend5_chr4_8201|reconstitution_TFBS_minus1_flank|bg_24
166	177	TCCCATCGTCTT	Sox17	0.0192849	0.0958802411801472	-	derivatization:Bend5_chr4_8201|reconstitution_TFBS_minus1_flank|bg_24
171	182	TCGTCTTGTTTT	Sox17	0.0184092	0.0915264552024415	-	derivatization:Bend5_chr4_8201|reconstitution_TFBS_minus1_flank|bg_24
176	187	TTGTTTTGTTCT	Sox17	0.0520002	0.258533449352389	-	derivatization:Bend5_chr4_8201|reconstitution_TFBS_minus1_flank|bg_24
183	194	GTTCTATCCTAG	Gata4/6	0.0352019	0.0505815804653883	-	derivatization:Bend5_chr4_8201|reconstitution_TFBS_minus1_flank|bg_24
204	215	CCCAGATATGGC	Gata4/6	0.327083	0.469985287253262	+	derivatization:Bend5_chr4_8201|reconstitution_TFBS_minus1_flank|bg_24
211	222	ATGGCTGGGTCC	Klf4	0.0143154	0.051605059229449	-	derivatization:Bend5_chr4_8201|reconstitution_TFBS_minus1_flank|bg_24
236	247	AGTTGATTTACC	Gata4/6	0.0351556	0.050515052034379	+	derivatization:Bend5_chr4_8201|reconstitution_TFBS_minus1_flank|bg_24
237	248	GTTGATTTACCC	Jun_Atf3	0.0277699	0.0693589457002669	-	derivatization:Bend5_chr4_8201|reconstitution_TFBS_minus1_flank|bg_24
238	251	TTGATTTACCCAAT	Foxa2	0.0204694	0.0908479115584746	-	derivatization:Bend5_chr4_8201|reconstitution_TFBS_minus1_flank|bg_24
246	257	CCCAATTCCCTC	Klf4	0.0155373	0.0560098416227083	+	derivatization:Bend5_chr4_8201|reconstitution_TFBS_minus1_flank|bg_24
268	279	GGCCTATCTCCG	Gata4/6	0.296884	0.426592369584776	-	derivatization:Bend5_chr4_8201|reconstitution_TFBS_minus1_flank|bg_24
284	295	AGCTATTGGTTT	Sox17	0.0204512	0.101678825839046	-	derivatization:Bend5_chr4_8201|reconstitution_TFBS_minus1_flank|bg_24
285	298	GCTATTGGTTTGTC	Foxa2	0.0223337	0.099122104330049	-	derivatization:Bend5_chr4_8201|reconstitution_TFBS_minus1_flank|bg_24
289	300	TTGGTTTGTCAT	Sox17	0.011188	0.0556242520481561	-	derivatization:Bend5_chr4_8201|reconstitution_TFBS_minus1_flank|bg_24
4	15	AAGACAAAGTAC	Sox17	0.0236583	0.117623815000974	+	derivatization:Bend5_chr4_8201|reconstitution_TFBS_minus1_flank|bg_25
10	23	AAGTACCCATTGAT	Hnf1b	0.00076852	0.0534447709520768	-	derivatization:Bend5_chr4_8201|reconstitution_TFBS_minus1_flank|bg_25
14	25	ACCCATTGATTA	Sox17	0.0544563	0.270744633250805	-	derivatization:Bend5_chr4_8201|reconstitution_TFBS_minus1_flank|bg_25
17	28	CATTGATTATAG	Gata4/6	0.117144	0.168324114949405	+	derivatization:Bend5_chr4_8201|reconstitution_TFBS_minus1_flank|bg_25
21	34	GATTATAGATCAAT	Hnf1b	0.000803343	0.0558664480182094	-	derivatization:Bend5_chr4_8201|reconstitution_TFBS_minus1_flank|bg_25
24	35	TATAGATCAATT	Gata4/6	0.0720747	0.10356407573366	+	derivatization:Bend5_chr4_8201|reconstitution_TFBS_minus1_flank|bg_25
27	38	AGATCAATTGTA	Sox17	0.0157841	0.0784750408252861	+	derivatization:Bend5_chr4_8201|reconstitution_TFBS_minus1_flank|bg_25
29	40	ATCAATTGTATG	Sox17	0.0704144	0.350084763444734	-	derivatization:Bend5_chr4_8201|reconstitution_TFBS_minus1_flank|bg_25
33	46	ATTGTATGCATTTA	Foxa2	0.0414742	0.184072051626256	-	derivatization:Bend5_chr4_8201|reconstitution_TFBS_minus1_flank|bg_25
49	60	GCAAGATTGCAT	Gata4/6	0.105507	0.151602919449283	+	derivatization:Bend5_chr4_8201|reconstitution_TFBS_minus1_flank|bg_25
56	69	TGCATTCAAACATT	Foxa2	0.0626405	0.278012965889505	+	derivatization:Bend5_chr4_8201|reconstitution_TFBS_minus1_flank|bg_25
76	87	TGTGAGGATAAA	Jun_Atf3	0.0330141	0.0824570189033155	-	derivatization:Bend5_chr4_8201|reconstitution_TFBS_minus1_flank|bg_25
78	89	TGAGGATAAAAT	Gata4/6	0.0760418	0.109264398382842	+	derivatization:Bend5_chr4_8201|reconstitution_TFBS_minus1_flank|bg_25
104	115	CAGAGATAACTT	Gata4/6	0.30086	0.872313295599018	+	derivatization:Bend5_chr4_8201|reconstitution_TFBS_minus1_flank|bg_25
116	127	TTTTGATACAAA	Gata4/6	0.11677	0.167786714664362	+	derivatization:Bend5_chr4_8201|reconstitution_TFBS_minus1_flank|bg_25
118	131	TTGATACAAACAGA	Foxa2	0.0384359	0.170587376467819	+	derivatization:Bend5_chr4_8201|reconstitution_TFBS_minus1_flank|bg_25
147	158	TGCCATTGTTCT	Sox17	0.496233	2.46716030270045	-	derivatization:Bend5_chr4_8201|reconstitution_TFBS_minus1_flank|bg_25
160	171	CCTTTATCCCAA	Gata4/6	0.0921962	0.132476642138721	-	derivatization:Bend5_chr4_8201|reconstitution_TFBS_minus1_flank|bg_25
166	177	TCCCAATCAAAT	Gata4/6	0.108032	0.155231089822902	-	derivatization:Bend5_chr4_8201|reconstitution_TFBS_minus1_flank|bg_25
170	181	AATCAAATCAGC	Jun_Atf3	0.0337051	0.0841828814911852	+	derivatization:Bend5_chr4_8201|reconstitution_TFBS_minus1_flank|bg_25
171	182	ATCAAATCAGCT	Gata4/6	0.0915734	0.1315817413432	-	derivatization:Bend5_chr4_8201|reconstitution_TFBS_minus1_flank|bg_25
204	215	ACCAGATATGGT	Gata4/6	0.328653	0.472241218931116	+	derivatization:Bend5_chr4_8201|reconstitution_TFBS_minus1_flank|bg_25
214	225	GTTTTTTTCATC	Jun_Atf3	0.0393039	0.0981666144245647	+	derivatization:Bend5_chr4_8201|reconstitution_TFBS_minus1_flank|bg_25
236	247	TCTTGATTTACC	Gata4/6	0.0415349	0.0596814628321726	+	derivatization:Bend5_chr4_8201|reconstitution_TFBS_minus1_flank|bg_25
238	251	TTGATTTACCCAAC	Foxa2	0.0215774	0.0957654707447131	-	derivatization:Bend5_chr4_8201|reconstitution_TFBS_minus1_flank|bg_25
241	254	ATTTACCCAACATT	Foxa2	0.0316378	0.140415842980484	+	derivatization:Bend5_chr4_8201|reconstitution_TFBS_minus1_flank|bg_25
251	262	CATTCATTCATG	Jun_Atf3	0.0251427	0.0627971711838393	+	derivatization:Bend5_chr4_8201|reconstitution_TFBS_minus1_flank|bg_25
268	279	AGCCTATCTCCC	Gata4/6	0.272522	0.391586632300772	-	derivatization:Bend5_chr4_8201|reconstitution_TFBS_minus1_flank|bg_25
277	290	CCCATTTACTCACT	Foxa2	0.0264474	0.117379652366537	-	derivatization:Bend5_chr4_8201|reconstitution_TFBS_minus1_flank|bg_25
279	290	CATTTACTCACT	Jun_Atf3	0.0740786	0.185020961362907	+	derivatization:Bend5_chr4_8201|reconstitution_TFBS_minus1_flank|bg_25
280	293	ATTTACTCACTTAA	Hnf1b	0.00136616	0.0950061264298773	-	derivatization:Bend5_chr4_8201|reconstitution_TFBS_minus1_flank|bg_25
281	294	TTTACTCACTTAAC	Hnf1b	0.000777066	0.0540390808107096	+	derivatization:Bend5_chr4_8201|reconstitution_TFBS_minus1_flank|bg_25
6	17	TCCCCCACCCCC	Klf4	0.155779	0.561561990702624	+	derivatization:Bend5_chr4_8201|reconstitution_TFBS_minus1_flank|bg_26
8	19	CCCCACCCCCAT	Klf4	0.0306758	0.110582063785206	+	derivatization:Bend5_chr4_8201|reconstitution_TFBS_minus1_flank|bg_26
14	25	CCCCATTGATTA	Sox17	0.0428655	0.21311774903202	-	derivatization:Bend5_chr4_8201|reconstitution_TFBS_minus1_flank|bg_26
17	30	CATTGATTATTGAT	Hnf1b	0.00297325	0.206767117619922	-	derivatization:Bend5_chr4_8201|reconstitution_TFBS_minus1_flank|bg_26
17	28	CATTGATTATTG	Gata4/6	0.0778135	0.111810152620838	+	derivatization:Bend5_chr4_8201|reconstitution_TFBS_minus1_flank|bg_26
18	31	ATTGATTATTGATC	Hnf1b	0.00198437	0.137997970298981	+	derivatization:Bend5_chr4_8201|reconstitution_TFBS_minus1_flank|bg_26
21	34	GATTATTGATCAAT	Hnf1b	0.00315741	0.219574056955963	-	derivatization:Bend5_chr4_8201|reconstitution_TFBS_minus1_flank|bg_26
21	32	GATTATTGATCA	Sox17	0.0105536	0.0524701560971953	-	derivatization:Bend5_chr4_8201|reconstitution_TFBS_minus1_flank|bg_26
21	32	GATTATTGATCA	Jun_Atf3	0.0224886	0.0561682104103732	-	derivatization:Bend5_chr4_8201|reconstitution_TFBS_minus1_flank|bg_26
22	35	ATTATTGATCAATT	Foxa2	0.0394886	0.175259501517777	-	derivatization:Bend5_chr4_8201|reconstitution_TFBS_minus1_flank|bg_26
22	35	ATTATTGATCAATT	Hnf1b	0.00138608	0.0963914122225247	+	derivatization:Bend5_chr4_8201|reconstitution_TFBS_minus1_flank|bg_26
24	35	TATTGATCAATT	Gata4/6	0.0641307	0.0921493488235486	-	derivatization:Bend5_chr4_8201|reconstitution_TFBS_minus1_flank|bg_26
27	38	TGATCAATTGTA	Sox17	0.0105157	0.0522817257117264	+	derivatization:Bend5_chr4_8201|reconstitution_TFBS_minus1_flank|bg_26
29	40	ATCAATTGTATG	Sox17	0.0704144	0.350084763444734	-	derivatization:Bend5_chr4_8201|reconstitution_TFBS_minus1_flank|bg_26
33	46	ATTGTATGCATTTA	Foxa2	0.0414742	0.184072051626256	-	derivatization:Bend5_chr4_8201|reconstitution_TFBS_minus1_flank|bg_26
56	69	GGCATTCAAACATA	Foxa2	0.0550786	0.24445151208949	+	derivatization:Bend5_chr4_8201|reconstitution_TFBS_minus1_flank|bg_26
81	94	ACAGTTGACACTCG	Foxa2	0.0244331	0.10843972504809	-	derivatization:Bend5_chr4_8201|reconstitution_TFBS_minus1_flank|bg_26
97	108	TGTGAGCCAGAG	Jun_Atf3	0.0345234	0.0862266924255613	-	derivatization:Bend5_chr4_8201|reconstitution_TFBS_minus1_flank|bg_26
104	115	CAGAGATAACTC	Gata4/6	0.313576	0.909182058036155	+	derivatization:Bend5_chr4_8201|reconstitution_TFBS_minus1_flank|bg_26
107	118	AGATAACTCATT	Jun_Atf3	0.0932293	0.232852331350631	+	derivatization:Bend5_chr4_8201|reconstitution_TFBS_minus1_flank|bg_26
108	121	GATAACTCATTTGA	Hnf1b	0.00192614	0.133948512884028	-	derivatization:Bend5_chr4_8201|reconstitution_TFBS_minus1_flank|bg_26
108	119	GATAACTCATTT	Jun_Atf3	0.0358325	0.0894963403470957	-	derivatization:Bend5_chr4_8201|reconstitution_TFBS_minus1_flank|bg_26
116	127	ATTTGATACAAA	Gata4/6	0.111222	0.159814798136504	+	derivatization:Bend5_chr4_8201|reconstitution_TFBS_minus1_flank|bg_26
118	131	TTGATACAAACAGA	Foxa2	0.0384359	0.170587376467819	+	derivatization:Bend5_chr4_8201|reconstitution_TFBS_minus1_flank|bg_26
130	141	GAGGGTTGGGCC	Klf4	0.113395	0.408773467127944	-	derivatization:Bend5_chr4_8201|reconstitution_TFBS_minus1_flank|bg_26
142	153	AGCCACGCCATT	Klf4	0.0732407	0.264022707120046	+	derivatization:Bend5_chr4_8201|reconstitution_TFBS_minus1_flank|bg_26
147	158	CGCCATTGTTCT	Sox17	0.369331	1.8362317333927	-	derivatization:Bend5_chr4_8201|reconstitution_TFBS_minus1_flank|bg_26
154	165	GTTCTTTCTTTA	Sox17	0.0119065	0.0591964745272945	-	derivatization:Bend5_chr4_8201|reconstitution_TFBS_minus1_flank|bg_26
160	171	TCTTTATCCCAA	Gata4/6	0.106546	0.153095857674309	-	derivatization:Bend5_chr4_8201|reconstitution_TFBS_minus1_flank|bg_26
182	193	AGCAGGATCACC	Jun_Atf3	0.0228865	0.0571620175358628	+	derivatization:Bend5_chr4_8201|reconstitution_TFBS_minus1_flank|bg_26
183	194	GCAGGATCACCA	Gata4/6	0.0370439	0.053228348714183	-	derivatization:Bend5_chr4_8201|reconstitution_TFBS_minus1_flank|bg_26
204	215	GCCAGATATGGG	Gata4/6	0.282004	0.405211310115686	+	derivatization:Bend5_chr4_8201|reconstitution_TFBS_minus1_flank|bg_26
230	241	AGCCCTGCCTGA	Klf4	0.0152204	0.0548674604618737	+	derivatization:Bend5_chr4_8201|reconstitution_TFBS_minus1_flank|bg_26
236	247	GCCTGATTTACC	Gata4/6	0.0439539	0.0631573218950577	+	derivatization:Bend5_chr4_8201|reconstitution_TFBS_minus1_flank|bg_26
237	248	CCTGATTTACCC	Jun_Atf3	0.0399214	0.0997089011800055	-	derivatization:Bend5_chr4_8201|reconstitution_TFBS_minus1_flank|bg_26
238	251	CTGATTTACCCAAA	Foxa2	0.0163372	0.0725082562612051	-	derivatization:Bend5_chr4_8201|reconstitution_TFBS_minus1_flank|bg_26
258	269	AAGTATTGTTCG	Sox17	0.0714715	0.35534042994814	-	derivatization:Bend5_chr4_8201|reconstitution_TFBS_minus1_flank|bg_26
262	275	ATTGTTCGCCTATC	Foxa2	0.0128428	0.0569993042572415	-	derivatization:Bend5_chr4_8201|reconstitution_TFBS_minus1_flank|bg_26
268	279	CGCCTATCTCCT	Gata4/6	0.280187	0.402600464345838	-	derivatization:Bend5_chr4_8201|reconstitution_TFBS_minus1_flank|bg_26
2	15	TGTTAACAACTGAC	Hnf1b	0.00185169	0.128771076776468	-	derivatization:Bend5_chr4_8201|reconstitution_TFBS_minus1_flank|bg_27
3	16	GTTAACAACTGACC	Hnf1b	0.00183971	0.127937958112014	+	derivatization:Bend5_chr4_8201|reconstitution_TFBS_minus1_flank|bg_27
10	21	ACTGACCCATTG	Jun_Atf3	0.0717801	0.179280157950145	-	derivatization:Bend5_chr4_8201|reconstitution_TFBS_minus1_flank|bg_27
14	25	ACCCATTGATTC	Sox17	0.0549637	0.273267313398216	-	derivatization:Bend5_chr4_8201|reconstitution_TFBS_minus1_flank|bg_27
17	28	CATTGATTCCCA	Gata4/6	0.0603265	0.0866830970471834	+	derivatization:Bend5_chr4_8201|reconstitution_TFBS_minus1_flank|bg_27
24	35	TCCCAATCAATT	Gata4/6	0.114487	0.164506273886947	-	derivatization:Bend5_chr4_8201|reconstitution_TFBS_minus1_flank|bg_27
27	38	CAATCAATTGTA	Sox17	0.0113439	0.0563993522353484	+	derivatization:Bend5_chr4_8201|reconstitution_TFBS_minus1_flank|bg_27
29	40	ATCAATTGTATG	Sox17	0.0704144	0.350084763444734	-	derivatization:Bend5_chr4_8201|reconstitution_TFBS_minus1_flank|bg_27
33	46	ATTGTATGCATTTG	Foxa2	0.0497949	0.221001234587388	-	derivatization:Bend5_chr4_8201|reconstitution_TFBS_minus1_flank|bg_27
49	60	TCTGAGGTGCAT	Jun_Atf3	0.0202688	0.0506239705079806	-	derivatization:Bend5_chr4_8201|reconstitution_TFBS_minus1_flank|bg_27
56	69	TGCATTCAAACATG	Foxa2	0.0417024	0.185084855783566	+	derivatization:Bend5_chr4_8201|reconstitution_TFBS_minus1_flank|bg_27
93	104	TCCCTAACCCTC	Klf4	0.0261933	0.0944232643107931	+	derivatization:Bend5_chr4_8201|reconstitution_TFBS_minus1_flank|bg_27
104	115	CAGAGATAACTG	Gata4/6	0.312556	0.906224670674887	+	derivatization:Bend5_chr4_8201|reconstitution_TFBS_minus1_flank|bg_27
116	127	CTTTGATACAAA	Gata4/6	0.11151	0.160228625093971	+	derivatization:Bend5_chr4_8201|reconstitution_TFBS_minus1_flank|bg_27
118	131	TTGATACAAACAGT	Foxa2	0.0513586	0.227941295327028	+	derivatization:Bend5_chr4_8201|reconstitution_TFBS_minus1_flank|bg_27
135	146	CTTAGAGTAACC	Jun_Atf3	0.0409894	0.102376370418565	+	derivatization:Bend5_chr4_8201|reconstitution_TFBS_minus1_flank|bg_27
142	153	TAACCCGCCATT	Klf4	0.0225234	0.0811937767054062	+	derivatization:Bend5_chr4_8201|reconstitution_TFBS_minus1_flank|bg_27
147	158	CGCCATTGTTCA	Sox17	0.246055	1.223330831043	-	derivatization:Bend5_chr4_8201|reconstitution_TFBS_minus1_flank|bg_27
151	164	ATTGTTCACTCTTT	Foxa2	0.0144805	0.0642677940400057	-	derivatization:Bend5_chr4_8201|reconstitution_TFBS_minus1_flank|bg_27
160	171	TCTTTATCCCAC	Gata4/6	0.0927112	0.133216645205023	-	derivatization:Bend5_chr4_8201|reconstitution_TFBS_minus1_flank|bg_27
166	177	TCCCACAACCTA	Klf4	0.0280493	0.101113890484694	+	derivatization:Bend5_chr4_8201|reconstitution_TFBS_minus1_flank|bg_27
200	211	TGTGACCAGATA	Jun_Atf3	0.0657403	0.164194970022191	-	derivatization:Bend5_chr4_8201|reconstitution_TFBS_minus1_flank|bg_27
204	215	ACCAGATATGGA	Gata4/6	0.356732	0.512587910384919	+	derivatization:Bend5_chr4_8201|reconstitution_TFBS_minus1_flank|bg_27
213	224	GGAGGAGTGGGG	Klf4	0.027838	0.100352182882029	-	derivatization:Bend5_chr4_8201|reconstitution_TFBS_minus1_flank|bg_27
218	229	AGTGGGGTCAAA	Jun_Atf3	0.020236	0.0505420482317401	+	derivatization:Bend5_chr4_8201|reconstitution_TFBS_minus1_flank|bg_27
223	234	GGTCAAATCACA	Jun_Atf3	0.0636959	0.159088814487255	+	derivatization:Bend5_chr4_8201|reconstitution_TFBS_minus1_flank|bg_27
224	235	GTCAAATCACAG	Gata4/6	0.0953463	0.137003018175924	-	derivatization:Bend5_chr4_8201|reconstitution_TFBS_minus1_flank|bg_27
237	248	GTTGATTTACCC	Jun_Atf3	0.0277699	0.0693589457002669	-	derivatization:Bend5_chr4_8201|reconstitution_TFBS_minus1_flank|bg_27
238	251	TTGATTTACCCAAG	Foxa2	0.0220497	0.097861646921302	-	derivatization:Bend5_chr4_8201|reconstitution_TFBS_minus1_flank|bg_27
263	274	ACCAAAGCCTAT	Klf4	0.0179038	0.0645407504807557	+	derivatization:Bend5_chr4_8201|reconstitution_TFBS_minus1_flank|bg_27
268	279	AGCCTATCTCCA	Gata4/6	0.168255	0.487838441637349	-	derivatization:Bend5_chr4_8201|reconstitution_TFBS_minus1_flank|bg_27
274	285	TCTCCAGTCACA	Jun_Atf3	0.0752774	0.188015120654279	+	derivatization:Bend5_chr4_8201|reconstitution_TFBS_minus1_flank|bg_27
284	295	CAAGGAGTCACT	Jun_Atf3	0.18031	0.450347732588706	+	derivatization:Bend5_chr4_8201|reconstitution_TFBS_minus1_flank|bg_27
1	12	TAAGGAGTAGGG	Klf4	0.0199091	0.0717695827364254	-	derivatization:Bend5_chr4_8201|reconstitution_TFBS_minus1_flank|bg_28
14	25	TCCCATTGATTT	Sox17	0.0864494	0.42980722336538	-	derivatization:Bend5_chr4_8201|reconstitution_TFBS_minus1_flank|bg_28
17	28	CATTGATTTACT	Gata4/6	0.0386973	0.0556041177818035	+	derivatization:Bend5_chr4_8201|reconstitution_TFBS_minus1_flank|bg_28
24	35	TTACTATCAATT	Gata4/6	0.17066	0.245221210281921	-	derivatization:Bend5_chr4_8201|reconstitution_TFBS_minus1_flank|bg_28
29	40	ATCAATTGTATG	Sox17	0.0704144	0.350084763444734	-	derivatization:Bend5_chr4_8201|reconstitution_TFBS_minus1_flank|bg_28
33	46	ATTGTATGCATTTG	Foxa2	0.0497949	0.221001234587388	-	derivatization:Bend5_chr4_8201|reconstitution_TFBS_minus1_flank|bg_28
56	69	CGCATTCAAACATG	Foxa2	0.050069	0.222217753516042	+	derivatization:Bend5_chr4_8201|reconstitution_TFBS_minus1_flank|bg_28
66	77	CATGTCTTCATT	Jun_Atf3	0.0287657	0.071846086025883	+	derivatization:Bend5_chr4_8201|reconstitution_TFBS_minus1_flank|bg_28
71	82	CTTCATTGTCAA	Sox17	0.0948585	0.471615401582948	-	derivatization:Bend5_chr4_8201|reconstitution_TFBS_minus1_flank|bg_28
73	86	TCATTGTCAATTTG	Foxa2	0.0150502	0.066796253849031	+	derivatization:Bend5_chr4_8201|reconstitution_TFBS_minus1_flank|bg_28
78	91	GTCAATTTGTTAAG	Hnf1b	0.000805112	0.0559894686290122	+	derivatization:Bend5_chr4_8201|reconstitution_TFBS_minus1_flank|bg_28
104	115	AAGAGATAACTT	Gata4/6	0.50738	1.47109725427451	+	derivatization:Bend5_chr4_8201|reconstitution_TFBS_minus1_flank|bg_28
116	127	CTTTGATACAAA	Gata4/6	0.11151	0.160228625093971	+	derivatization:Bend5_chr4_8201|reconstitution_TFBS_minus1_flank|bg_28
118	131	TTGATACAAACAGA	Foxa2	0.0384359	0.170587376467819	+	derivatization:Bend5_chr4_8201|reconstitution_TFBS_minus1_flank|bg_28
147	158	GGCCATTGTTCT	Sox17	0.405006	2.01359991285444	-	derivatization:Bend5_chr4_8201|reconstitution_TFBS_minus1_flank|bg_28
154	165	GTTCTTTCTTTA	Sox17	0.0119065	0.0591964745272945	-	derivatization:Bend5_chr4_8201|reconstitution_TFBS_minus1_flank|bg_28
160	171	TCTTTATCCCAT	Gata4/6	0.101484	0.145822274137176	-	derivatization:Bend5_chr4_8201|reconstitution_TFBS_minus1_flank|bg_28
165	176	ATCCCATCAATG	Gata4/6	0.036077	0.0518390109184394	-	derivatization:Bend5_chr4_8201|reconstitution_TFBS_minus1_flank|bg_28
168	179	CCATCAATGGCC	Sox17	0.011341	0.0563849340792044	+	derivatization:Bend5_chr4_8201|reconstitution_TFBS_minus1_flank|bg_28
193	204	ACACATTGTCAG	Sox17	0.0376398	0.187136728838236	-	derivatization:Bend5_chr4_8201|reconstitution_TFBS_minus1_flank|bg_28
194	205	CACATTGTCAGC	Jun_Atf3	0.0316657	0.0790892141081149	+	derivatization:Bend5_chr4_8201|reconstitution_TFBS_minus1_flank|bg_28
204	215	GCCAGATATGGG	Gata4/6	0.282004	0.405211310115686	+	derivatization:Bend5_chr4_8201|reconstitution_TFBS_minus1_flank|bg_28
211	222	ATGGGACTGGCA	Klf4	0.0162443	0.0585584799335638	-	derivatization:Bend5_chr4_8201|reconstitution_TFBS_minus1_flank|bg_28
218	229	TGGCATATCATA	Jun_Atf3	0.0422845	0.105611051514875	+	derivatization:Bend5_chr4_8201|reconstitution_TFBS_minus1_flank|bg_28
219	230	GGCATATCATAC	Gata4/6	0.157829	0.226784357187304	-	derivatization:Bend5_chr4_8201|reconstitution_TFBS_minus1_flank|bg_28
223	234	TATCATACCTAT	Klf4	0.0185078	0.0667180878778656	+	derivatization:Bend5_chr4_8201|reconstitution_TFBS_minus1_flank|bg_28
232	243	TATGAAGTGATT	Jun_Atf3	0.0315655	0.078838951544722	-	derivatization:Bend5_chr4_8201|reconstitution_TFBS_minus1_flank|bg_28
236	247	AAGTGATTTACC	Gata4/6	0.0474025	0.0681126123308847	+	derivatization:Bend5_chr4_8201|reconstitution_TFBS_minus1_flank|bg_28
237	248	AGTGATTTACCC	Jun_Atf3	0.0997784	0.249209562427647	-	derivatization:Bend5_chr4_8201|reconstitution_TFBS_minus1_flank|bg_28
238	251	GTGATTTACCCAAT	Foxa2	0.0159988	0.0710063591234586	-	derivatization:Bend5_chr4_8201|reconstitution_TFBS_minus1_flank|bg_28
241	254	ATTTACCCAATATC	Foxa2	0.0155413	0.0689758687554946	+	derivatization:Bend5_chr4_8201|reconstitution_TFBS_minus1_flank|bg_28
247	258	CCAATATCTTCT	Gata4/6	0.132421	0.190275623384169	-	derivatization:Bend5_chr4_8201|reconstitution_TFBS_minus1_flank|bg_28
255	266	TTCTTGATCACT	Jun_Atf3	0.0235279	0.0587639976572227	+	derivatization:Bend5_chr4_8201|reconstitution_TFBS_minus1_flank|bg_28
256	267	TCTTGATCACTG	Gata4/6	0.1235	0.17745704599682	-	derivatization:Bend5_chr4_8201|reconstitution_TFBS_minus1_flank|bg_28
268	279	TGCCTATCTCCT	Gata4/6	0.323795	0.465260762822189	-	derivatization:Bend5_chr4_8201|reconstitution_TFBS_minus1_flank|bg_28
272	283	TATCTCCTCATG	Jun_Atf3	0.0472434	0.117996550772455	+	derivatization:Bend5_chr4_8201|reconstitution_TFBS_minus1_flank|bg_28
280	293	CATGTTTGGTAAGA	Foxa2	0.0390653	0.1733807986265	-	derivatization:Bend5_chr4_8201|reconstitution_TFBS_minus1_flank|bg_28
14	25	TCCCATTGATTG	Sox17	0.0459655	0.228530260772213	-	derivatization:Bend5_chr4_8201|reconstitution_TFBS_minus1_flank|bg_29
17	28	CATTGATTGCCG	Gata4/6	0.0740871	0.106455691598955	+	derivatization:Bend5_chr4_8201|reconstitution_TFBS_minus1_flank|bg_29
24	35	TGCCGATCAATT	Gata4/6	0.0697814	0.100268834894919	+	derivatization:Bend5_chr4_8201|reconstitution_TFBS_minus1_flank|bg_29
29	40	ATCAATTGTATG	Sox17	0.0704144	0.350084763444734	-	derivatization:Bend5_chr4_8201|reconstitution_TFBS_minus1_flank|bg_29
33	46	ATTGTATGCATTTT	Foxa2	0.0462263	0.205162965894238	-	derivatization:Bend5_chr4_8201|reconstitution_TFBS_minus1_flank|bg_29
38	49	ATGCATTTTTCC	Sox17	0.0134818	0.0670285163803031	-	derivatization:Bend5_chr4_8201|reconstitution_TFBS_minus1_flank|bg_29
56	69	CGCATTCAAACATC	Foxa2	0.0439913	0.195243521145824	+	derivatization:Bend5_chr4_8201|reconstitution_TFBS_minus1_flank|bg_29
61	72	TCAAACATCATG	Jun_Atf3	0.0335404	0.0837715217687219	+	derivatization:Bend5_chr4_8201|reconstitution_TFBS_minus1_flank|bg_29
104	115	GAGAGATAACTG	Gata4/6	0.449521	1.30334090590629	+	derivatization:Bend5_chr4_8201|reconstitution_TFBS_minus1_flank|bg_29
116	127	GTTTGATACAAA	Gata4/6	0.101608	0.146000449632752	+	derivatization:Bend5_chr4_8201|reconstitution_TFBS_minus1_flank|bg_29
118	131	TTGATACAAACAGT	Foxa2	0.0513586	0.227941295327028	+	derivatization:Bend5_chr4_8201|reconstitution_TFBS_minus1_flank|bg_29
147	158	AGCCATTGTTCT	Sox17	0.469197	2.33274331321404	-	derivatization:Bend5_chr4_8201|reconstitution_TFBS_minus1_flank|bg_29
160	171	CCTTTATCCCAC	Gata4/6	0.080225	0.115275234940039	-	derivatization:Bend5_chr4_8201|reconstitution_TFBS_minus1_flank|bg_29
164	175	TATCCCACCAAC	Klf4	0.0166775	0.0601201066892393	+	derivatization:Bend5_chr4_8201|reconstitution_TFBS_minus1_flank|bg_29
189	200	GGATGCCTCCTC	Jun_Atf3	0.0235524	0.0588251896013657	+	derivatization:Bend5_chr4_8201|reconstitution_TFBS_minus1_flank|bg_29
204	215	ACCAGATATGGA	Gata4/6	0.356732	0.512587910384919	+	derivatization:Bend5_chr4_8201|reconstitution_TFBS_minus1_flank|bg_29
216	227	ACCTAACTCACA	Jun_Atf3	0.0486872	0.121602629505257	+	derivatization:Bend5_chr4_8201|reconstitution_TFBS_minus1_flank|bg_29
233	246	CATTACTGATTTAC	Hnf1b	0.0169606	1.17948183809113	-	derivatization:Bend5_chr4_8201|reconstitution_TFBS_minus1_flank|bg_29
233	244	CATTACTGATTT	Jun_Atf3	0.0349781	0.0873623649562478	-	derivatization:Bend5_chr4_8201|reconstitution_TFBS_minus1_flank|bg_29
234	247	ATTACTGATTTACC	Hnf1b	0.00607575	0.422522598126374	+	derivatization:Bend5_chr4_8201|reconstitution_TFBS_minus1_flank|bg_29
236	247	TACTGATTTACC	Gata4/6	0.0489197	0.0702926757332035	+	derivatization:Bend5_chr4_8201|reconstitution_TFBS_minus1_flank|bg_29
237	248	ACTGATTTACCC	Jun_Atf3	0.0461337	0.115224930347333	-	derivatization:Bend5_chr4_8201|reconstitution_TFBS_minus1_flank|bg_29
238	251	CTGATTTACCCAAG	Foxa2	0.0196148	0.087054999933421	-	derivatization:Bend5_chr4_8201|reconstitution_TFBS_minus1_flank|bg_29
251	262	GGCTGATCTTAG	Gata4/6	0.144767	0.20801558038722	-	derivatization:Bend5_chr4_8201|reconstitution_TFBS_minus1_flank|bg_29
268	279	AGCCTATCTCCT	Gata4/6	0.298309	0.42863995088474	-	derivatization:Bend5_chr4_8201|reconstitution_TFBS_minus1_flank|bg_29
286	297	ACTAGATATCAA	Gata4/6	0.263365	0.378428946712166	+	derivatization:Bend5_chr4_8201|reconstitution_TFBS_minus1_flank|bg_29
288	299	TAGATATCAAAC	Gata4/6	0.125697	0.180613913446658	-	derivatization:Bend5_chr4_8201|reconstitution_TFBS_minus1_flank|bg_29
1	14	CTCATCTACACAAG	Foxa2	0.0144703	0.0642225240908183	+	derivatization:Bend5_chr4_8201|reconstitution_TFBS_minus1_flank|bg_3
8	19	ACACAAGCCCAT	Klf4	0.059322	0.213847697138004	+	derivatization:Bend5_chr4_8201|reconstitution_TFBS_minus1_flank|bg_3
14	25	GCCCATTGATTA	Sox17	0.0470061	0.233703892938937	-	derivatization:Bend5_chr4_8201|reconstitution_TFBS_minus1_flank|bg_3
17	28	CATTGATTAATA	Gata4/6	0.088145	0.126655476270362	+	derivatization:Bend5_chr4_8201|reconstitution_TFBS_minus1_flank|bg_3
18	31	ATTGATTAATAATC	Hnf1b	0.00158072	0.109927156533814	+	derivatization:Bend5_chr4_8201|reconstitution_TFBS_minus1_flank|bg_3
20	31	TGATTAATAATC	Jun_Atf3	0.0310532	0.0775594155045401	+	derivatization:Bend5_chr4_8201|reconstitution_TFBS_minus1_flank|bg_3
21	34	GATTAATAATCAAT	Hnf1b	0.00637294	0.443189921656338	-	derivatization:Bend5_chr4_8201|reconstitution_TFBS_minus1_flank|bg_3
22	35	ATTAATAATCAATT	Hnf1b	0.0208864	1.45249162547944	+	derivatization:Bend5_chr4_8201|reconstitution_TFBS_minus1_flank|bg_3
23	34	TTAATAATCAAT	Sox17	0.013792	0.0685707619099186	+	derivatization:Bend5_chr4_8201|reconstitution_TFBS_minus1_flank|bg_3
24	35	TAATAATCAATT	Gata4/6	0.0896923	0.128878790337333	-	derivatization:Bend5_chr4_8201|reconstitution_TFBS_minus1_flank|bg_3
27	38	TAATCAATTGTA	Sox17	0.0142137	0.070667360684383	+	derivatization:Bend5_chr4_8201|reconstitution_TFBS_minus1_flank|bg_3
29	40	ATCAATTGTATG	Sox17	0.0704144	0.350084763444734	-	derivatization:Bend5_chr4_8201|reconstitution_TFBS_minus1_flank|bg_3
33	46	ATTGTATGCATTTC	Foxa2	0.0487285	0.21626830578215	-	derivatization:Bend5_chr4_8201|reconstitution_TFBS_minus1_flank|bg_3
48	61	GTTATTTGGGCATT	Foxa2	0.016123	0.0715575873282698	-	derivatization:Bend5_chr4_8201|reconstitution_TFBS_minus1_flank|bg_3
53	64	TTGGGCATTCAA	Klf4	0.0200613	0.0723182429215912	-	derivatization:Bend5_chr4_8201|reconstitution_TFBS_minus1_flank|bg_3
56	69	GGCATTCAAACATA	Foxa2	0.0550786	0.24445151208949	+	derivatization:Bend5_chr4_8201|reconstitution_TFBS_minus1_flank|bg_3
75	88	TTTGGATAAATTGA	Foxa2	0.0119219	0.0529121379624698	+	derivatization:Bend5_chr4_8201|reconstitution_TFBS_minus1_flank|bg_3
75	86	TTTGGATAAATT	Gata4/6	0.0511036	0.0734307198040736	+	derivatization:Bend5_chr4_8201|reconstitution_TFBS_minus1_flank|bg_3
91	104	TTTATGTGCATTGT	Foxa2	0.108234	0.480367419642	-	derivatization:Bend5_chr4_8201|reconstitution_TFBS_minus1_flank|bg_3
96	107	GTGCATTGTAGA	Sox17	0.038683	0.19232328762771	-	derivatization:Bend5_chr4_8201|reconstitution_TFBS_minus1_flank|bg_3
104	115	TAGAGATAACTA	Gata4/6	0.722841	2.09580474275108	+	derivatization:Bend5_chr4_8201|reconstitution_TFBS_minus1_flank|bg_3
116	127	GTTTGATACAAA	Gata4/6	0.101608	0.146000449632752	+	derivatization:Bend5_chr4_8201|reconstitution_TFBS_minus1_flank|bg_3
118	131	TTGATACAAACAGT	Foxa2	0.0513586	0.227941295327028	+	derivatization:Bend5_chr4_8201|reconstitution_TFBS_minus1_flank|bg_3
147	158	TGCCATTGTTCA	Sox17	0.330599	1.64366482864394	-	derivatization:Bend5_chr4_8201|reconstitution_TFBS_minus1_flank|bg_3
154	167	GTTCATACTTTATC	Hnf1b	0.00108197	0.0752428548730268	+	derivatization:Bend5_chr4_8201|reconstitution_TFBS_minus1_flank|bg_3
160	171	ACTTTATCCCAC	Gata4/6	0.0854138	0.12273101729039	-	derivatization:Bend5_chr4_8201|reconstitution_TFBS_minus1_flank|bg_3
183	194	GATTGGATCACG	Jun_Atf3	0.0555252	0.138681425997085	+	derivatization:Bend5_chr4_8201|reconstitution_TFBS_minus1_flank|bg_3
184	195	ATTGGATCACGT	Gata4/6	0.0380196	0.0546303312225157	-	derivatization:Bend5_chr4_8201|reconstitution_TFBS_minus1_flank|bg_3
188	199	GATCACGTCACC	Jun_Atf3	0.315098	0.786998335329356	+	derivatization:Bend5_chr4_8201|reconstitution_TFBS_minus1_flank|bg_3
204	215	ACCAGATATGGC	Gata4/6	0.326239	0.46877254436402	+	derivatization:Bend5_chr4_8201|reconstitution_TFBS_minus1_flank|bg_3
220	231	TTATGATATCAT	Gata4/6	0.203648	0.292621639701703	+	derivatization:Bend5_chr4_8201|reconstitution_TFBS_minus1_flank|bg_3
221	232	TATGATATCATA	Jun_Atf3	0.0540295	0.134945720247915	+	derivatization:Bend5_chr4_8201|reconstitution_TFBS_minus1_flank|bg_3
222	233	ATGATATCATAG	Gata4/6	0.194475	0.279440963726571	-	derivatization:Bend5_chr4_8201|reconstitution_TFBS_minus1_flank|bg_3
234	247	CCTGTTGATTTACC	Foxa2	0.0713636	0.316728092728383	-	derivatization:Bend5_chr4_8201|reconstitution_TFBS_minus1_flank|bg_3
236	247	TGTTGATTTACC	Gata4/6	0.0369091	0.0530346547077022	+	derivatization:Bend5_chr4_8201|reconstitution_TFBS_minus1_flank|bg_3
237	248	GTTGATTTACCC	Jun_Atf3	0.0277699	0.0693589457002669	-	derivatization:Bend5_chr4_8201|reconstitution_TFBS_minus1_flank|bg_3
238	251	TTGATTTACCCAAC	Foxa2	0.0215774	0.0957654707447131	-	derivatization:Bend5_chr4_8201|reconstitution_TFBS_minus1_flank|bg_3
249	260	AACTGATGAGTA	Gata4/6	0.0664444	0.0954739024051101	+	derivatization:Bend5_chr4_8201|reconstitution_TFBS_minus1_flank|bg_3
253	264	GATGAGTAAAGC	Jun_Atf3	0.115361	0.288129137480815	-	derivatization:Bend5_chr4_8201|reconstitution_TFBS_minus1_flank|bg_3
263	274	GCTGCCGCCTAT	Klf4	0.0145216	0.0523483820295882	+	derivatization:Bend5_chr4_8201|reconstitution_TFBS_minus1_flank|bg_3
268	279	CGCCTATCTCCA	Gata4/6	0.174797	0.506806312340695	-	derivatization:Bend5_chr4_8201|reconstitution_TFBS_minus1_flank|bg_3
278	289	CAGGGCAGTGAT	Klf4	0.0256074	0.0923111749383317	-	derivatization:Bend5_chr4_8201|reconstitution_TFBS_minus1_flank|bg_3
283	294	CAGTGATGGGCA	Gata4/6	0.0402497	0.0578347600344794	+	derivatization:Bend5_chr4_8201|reconstitution_TFBS_minus1_flank|bg_3
284	295	AGTGATGGGCAA	Jun_Atf3	0.0278028	0.0694411177395446	-	derivatization:Bend5_chr4_8201|reconstitution_TFBS_minus1_flank|bg_3
288	299	ATGGGCAATGGC	Klf4	0.0270463	0.0974982126547248	-	derivatization:Bend5_chr4_8201|reconstitution_TFBS_minus1_flank|bg_3
14	25	TCCCATTGATTT	Sox17	0.0864494	0.42980722336538	-	derivatization:Bend5_chr4_8201|reconstitution_TFBS_minus1_flank|bg_30
17	28	CATTGATTTGGG	Gata4/6	0.0796928	0.114510517208222	+	derivatization:Bend5_chr4_8201|reconstitution_TFBS_minus1_flank|bg_30
29	40	GTCAATTGTATG	Sox17	0.060781	0.302189637445386	-	derivatization:Bend5_chr4_8201|reconstitution_TFBS_minus1_flank|bg_30
33	46	ATTGTATGCATTTG	Foxa2	0.0497949	0.221001234587388	-	derivatization:Bend5_chr4_8201|reconstitution_TFBS_minus1_flank|bg_30
39	50	TGCATTTGTCCA	Sox17	0.0109592	0.0544867092461703	-	derivatization:Bend5_chr4_8201|reconstitution_TFBS_minus1_flank|bg_30
51	62	ATGGGCGCATTC	Klf4	0.0617855	0.222728277730355	-	derivatization:Bend5_chr4_8201|reconstitution_TFBS_minus1_flank|bg_30
56	69	CGCATTCAAACATT	Foxa2	0.0752077	0.333789093872624	+	derivatization:Bend5_chr4_8201|reconstitution_TFBS_minus1_flank|bg_30
59	72	ATTCAAACATTGAT	Hnf1b	0.0029067	0.202139066942177	-	derivatization:Bend5_chr4_8201|reconstitution_TFBS_minus1_flank|bg_30
60	73	TTCAAACATTGATG	Hnf1b	0.000831779	0.0578439573957054	+	derivatization:Bend5_chr4_8201|reconstitution_TFBS_minus1_flank|bg_30
90	101	TTTGATGCATAT	Jun_Atf3	0.0223555	0.0558357758077024	-	derivatization:Bend5_chr4_8201|reconstitution_TFBS_minus1_flank|bg_30
104	115	AAGAGATAACTA	Gata4/6	0.531843	1.54202526115558	+	derivatization:Bend5_chr4_8201|reconstitution_TFBS_minus1_flank|bg_30
116	127	GTTTGATACAAA	Gata4/6	0.101608	0.146000449632752	+	derivatization:Bend5_chr4_8201|reconstitution_TFBS_minus1_flank|bg_30
118	131	TTGATACAAACAGG	Foxa2	0.0341916	0.151750195552519	+	derivatization:Bend5_chr4_8201|reconstitution_TFBS_minus1_flank|bg_30
128	139	CAGGGTTAGTTC	Klf4	0.0153007	0.0551569309800656	-	derivatization:Bend5_chr4_8201|reconstitution_TFBS_minus1_flank|bg_30
131	142	GGTTAGTTCATA	Jun_Atf3	0.0295827	0.0738866500407738	+	derivatization:Bend5_chr4_8201|reconstitution_TFBS_minus1_flank|bg_30
134	145	TAGTTCATAATG	Jun_Atf3	0.0212022	0.05295525869831	+	derivatization:Bend5_chr4_8201|reconstitution_TFBS_minus1_flank|bg_30
142	155	AATGTTGCCATTGT	Foxa2	0.0150655	0.0668641587728121	-	derivatization:Bend5_chr4_8201|reconstitution_TFBS_minus1_flank|bg_30
147	158	TGCCATTGTTCT	Sox17	0.496233	2.46716030270045	-	derivatization:Bend5_chr4_8201|reconstitution_TFBS_minus1_flank|bg_30
160	171	GCTTTATCCCAC	Gata4/6	0.0847864	0.121829506758743	-	derivatization:Bend5_chr4_8201|reconstitution_TFBS_minus1_flank|bg_30
164	175	TATCCCACCCTT	Klf4	0.159619	0.575404665545177	+	derivatization:Bend5_chr4_8201|reconstitution_TFBS_minus1_flank|bg_30
204	215	TCCAGATATGGC	Gata4/6	0.342512	0.492155204360022	+	derivatization:Bend5_chr4_8201|reconstitution_TFBS_minus1_flank|bg_30
218	229	TGTGATCCATCC	Jun_Atf3	0.0649895	0.162319749138005	-	derivatization:Bend5_chr4_8201|reconstitution_TFBS_minus1_flank|bg_30
233	246	AGCCGATGATTTAC	Hnf1b	0.00125408	0.0872118075724516	-	derivatization:Bend5_chr4_8201|reconstitution_TFBS_minus1_flank|bg_30
234	247	GCCGATGATTTACC	Hnf1b	0.00138346	0.0962092109787126	+	derivatization:Bend5_chr4_8201|reconstitution_TFBS_minus1_flank|bg_30
236	247	CGATGATTTACC	Gata4/6	0.0358269	0.0514796424390564	+	derivatization:Bend5_chr4_8201|reconstitution_TFBS_minus1_flank|bg_30
237	248	GATGATTTACCC	Jun_Atf3	0.190469	0.475721159549877	-	derivatization:Bend5_chr4_8201|reconstitution_TFBS_minus1_flank|bg_30
238	251	ATGATTTACCCAAA	Foxa2	0.0245398	0.108913284222432	-	derivatization:Bend5_chr4_8201|reconstitution_TFBS_minus1_flank|bg_30
256	269	TATGTTTGCTAGGG	Foxa2	0.136688	0.606652824953579	-	derivatization:Bend5_chr4_8201|reconstitution_TFBS_minus1_flank|bg_30
268	279	GGCCTATCTCCC	Gata4/6	0.270521	0.388711397085876	-	derivatization:Bend5_chr4_8201|reconstitution_TFBS_minus1_flank|bg_30
280	291	TCTGACAAGAGA	Jun_Atf3	0.0330615	0.0825754065830044	-	derivatization:Bend5_chr4_8201|reconstitution_TFBS_minus1_flank|bg_30
7	18	TGGTACTCCCCA	Klf4	0.0245111	0.0883591633680476	+	derivatization:Bend5_chr4_8201|reconstitution_TFBS_minus1_flank|bg_31
14	25	CCCCATTGATTA	Sox17	0.0428655	0.21311774903202	-	derivatization:Bend5_chr4_8201|reconstitution_TFBS_minus1_flank|bg_31
17	28	CATTGATTACCT	Gata4/6	0.166106	0.238677571516986	+	derivatization:Bend5_chr4_8201|reconstitution_TFBS_minus1_flank|bg_31
21	32	GATTACCTGTCA	Jun_Atf3	0.0267656	0.0668505755164787	-	derivatization:Bend5_chr4_8201|reconstitution_TFBS_minus1_flank|bg_31
29	40	GTCAATTGTATG	Sox17	0.060781	0.302189637445386	-	derivatization:Bend5_chr4_8201|reconstitution_TFBS_minus1_flank|bg_31
33	46	ATTGTATGCATTTT	Foxa2	0.0462263	0.205162965894238	-	derivatization:Bend5_chr4_8201|reconstitution_TFBS_minus1_flank|bg_31
44	57	TTTGCTTGCTTAGG	Foxa2	0.0368041	0.163345072243899	-	derivatization:Bend5_chr4_8201|reconstitution_TFBS_minus1_flank|bg_31
51	64	GCTTAGGCATTCAA	Hnf1b	0.000920654	0.0640245434811239	-	derivatization:Bend5_chr4_8201|reconstitution_TFBS_minus1_flank|bg_31
56	69	GGCATTCAAACATT	Foxa2	0.073597	0.326640436308297	+	derivatization:Bend5_chr4_8201|reconstitution_TFBS_minus1_flank|bg_31
75	86	TACTGAGTCCTA	Jun_Atf3	0.0317325	0.0792560558170436	+	derivatization:Bend5_chr4_8201|reconstitution_TFBS_minus1_flank|bg_31
81	94	GTCCTATCAACACT	Foxa2	0.0319333	0.141727340037824	+	derivatization:Bend5_chr4_8201|reconstitution_TFBS_minus1_flank|bg_31
81	92	GTCCTATCAACA	Gata4/6	0.260312	0.374042093583192	-	derivatization:Bend5_chr4_8201|reconstitution_TFBS_minus1_flank|bg_31
104	115	GAGAGATAACTT	Gata4/6	0.432699	1.25456720964036	+	derivatization:Bend5_chr4_8201|reconstitution_TFBS_minus1_flank|bg_31
116	127	TTTTGATACAAA	Gata4/6	0.11677	0.167786714664362	+	derivatization:Bend5_chr4_8201|reconstitution_TFBS_minus1_flank|bg_31
118	131	TTGATACAAACAGC	Foxa2	0.0300413	0.133330208286594	+	derivatization:Bend5_chr4_8201|reconstitution_TFBS_minus1_flank|bg_31
132	143	CACAGACTCATG	Jun_Atf3	0.029026	0.0724962192120226	+	derivatization:Bend5_chr4_8201|reconstitution_TFBS_minus1_flank|bg_31
147	158	TGCCATTGTTCG	Sox17	0.263849	1.31179864843171	-	derivatization:Bend5_chr4_8201|reconstitution_TFBS_minus1_flank|bg_31
152	163	TTGTTCGCCCTT	Klf4	0.0281758	0.101569905684585	+	derivatization:Bend5_chr4_8201|reconstitution_TFBS_minus1_flank|bg_31
160	171	CCTTTATCCCAG	Gata4/6	0.0880432	0.126509199936091	-	derivatization:Bend5_chr4_8201|reconstitution_TFBS_minus1_flank|bg_31
170	181	AGGCATTATTAA	Sox17	0.0196295	0.097593515872299	-	derivatization:Bend5_chr4_8201|reconstitution_TFBS_minus1_flank|bg_31
181	192	AGAGGCGTGGCC	Klf4	0.186254	0.671420197949188	-	derivatization:Bend5_chr4_8201|reconstitution_TFBS_minus1_flank|bg_31
192	205	CTTGTTGGAGCAAC	Foxa2	0.0203636	0.0903783467914132	-	derivatization:Bend5_chr4_8201|reconstitution_TFBS_minus1_flank|bg_31
204	215	ACCAGATATGGG	Gata4/6	0.308688	0.443553527244262	+	derivatization:Bend5_chr4_8201|reconstitution_TFBS_minus1_flank|bg_31
211	222	ATGGGAGGGGGG	Klf4	0.123999	0.446999436927536	-	derivatization:Bend5_chr4_8201|reconstitution_TFBS_minus1_flank|bg_31
216	227	AGGGGGGTGGGC	Klf4	0.0222865	0.0803397846037914	-	derivatization:Bend5_chr4_8201|reconstitution_TFBS_minus1_flank|bg_31
218	229	GGGGGTGGGCTT	Klf4	0.0871429	0.314138236858625	-	derivatization:Bend5_chr4_8201|reconstitution_TFBS_minus1_flank|bg_31
222	233	GTGGGCTTTGAG	Klf4	0.0429029	0.154659087110044	-	derivatization:Bend5_chr4_8201|reconstitution_TFBS_minus1_flank|bg_31
232	243	AGGTAAGTGATT	Jun_Atf3	0.0261686	0.0653594901836882	+	derivatization:Bend5_chr4_8201|reconstitution_TFBS_minus1_flank|bg_31
233	246	GGTAAGTGATTTAC	Hnf1b	0.012549	0.872688323892172	-	derivatization:Bend5_chr4_8201|reconstitution_TFBS_minus1_flank|bg_31
234	247	GTAAGTGATTTACC	Hnf1b	0.00288538	0.200656421706271	+	derivatization:Bend5_chr4_8201|reconstitution_TFBS_minus1_flank|bg_31
236	247	AAGTGATTTACC	Gata4/6	0.0474025	0.0681126123308847	+	derivatization:Bend5_chr4_8201|reconstitution_TFBS_minus1_flank|bg_31
237	248	AGTGATTTACCC	Jun_Atf3	0.0997784	0.249209562427647	-	derivatization:Bend5_chr4_8201|reconstitution_TFBS_minus1_flank|bg_31
238	251	GTGATTTACCCAAA	Foxa2	0.0143541	0.063706801728507	-	derivatization:Bend5_chr4_8201|reconstitution_TFBS_minus1_flank|bg_31
252	263	AGCTATGCCCAG	Klf4	0.0613555	0.221178186537048	+	derivatization:Bend5_chr4_8201|reconstitution_TFBS_minus1_flank|bg_31
268	279	GGCCTATCTCCT	Gata4/6	0.296117	0.425490267930691	-	derivatization:Bend5_chr4_8201|reconstitution_TFBS_minus1_flank|bg_31
8	19	AGCTCTGCCCAT	Klf4	0.071689	0.258429040830153	+	derivatization:Bend5_chr4_8201|reconstitution_TFBS_minus1_flank|bg_32
14	25	GCCCATTGATTT	Sox17	0.0705568	0.350792744629187	-	derivatization:Bend5_chr4_8201|reconstitution_TFBS_minus1_flank|bg_32
17	28	CATTGATTTGAA	Gata4/6	0.089304	0.128320842394332	+	derivatization:Bend5_chr4_8201|reconstitution_TFBS_minus1_flank|bg_32
23	34	TTTGAAGTCAAT	Jun_Atf3	0.0265313	0.0662653807200419	+	derivatization:Bend5_chr4_8201|reconstitution_TFBS_minus1_flank|bg_32
29	40	GTCAATTGTATG	Sox17	0.060781	0.302189637445386	-	derivatization:Bend5_chr4_8201|reconstitution_TFBS_minus1_flank|bg_32
33	46	ATTGTATGCATTTC	Foxa2	0.0487285	0.21626830578215	-	derivatization:Bend5_chr4_8201|reconstitution_TFBS_minus1_flank|bg_32
56	69	TGCATTCAAACATC	Foxa2	0.0366404	0.162618533941744	+	derivatization:Bend5_chr4_8201|reconstitution_TFBS_minus1_flank|bg_32
93	104	CATGAGACCTGT	Jun_Atf3	0.0274912	0.0686628561152606	-	derivatization:Bend5_chr4_8201|reconstitution_TFBS_minus1_flank|bg_32
104	115	TAGAGATAACTA	Gata4/6	0.722841	2.09580474275108	+	derivatization:Bend5_chr4_8201|reconstitution_TFBS_minus1_flank|bg_32
116	127	GTTTGATACAAA	Gata4/6	0.101608	0.146000449632752	+	derivatization:Bend5_chr4_8201|reconstitution_TFBS_minus1_flank|bg_32
118	131	TTGATACAAACAGT	Foxa2	0.0513586	0.227941295327028	+	derivatization:Bend5_chr4_8201|reconstitution_TFBS_minus1_flank|bg_32
135	146	GTTGATGAACCC	Jun_Atf3	0.0290662	0.0725966239530246	-	derivatization:Bend5_chr4_8201|reconstitution_TFBS_minus1_flank|bg_32
141	152	GAACCCGGCCAT	Klf4	0.0153897	0.0554777638084477	+	derivatization:Bend5_chr4_8201|reconstitution_TFBS_minus1_flank|bg_32
147	158	GGCCATTGTTCA	Sox17	0.269822	1.34149507831047	-	derivatization:Bend5_chr4_8201|reconstitution_TFBS_minus1_flank|bg_32
151	164	ATTGTTCAAACTTT	Foxa2	0.0227403	0.100926688775107	+	derivatization:Bend5_chr4_8201|reconstitution_TFBS_minus1_flank|bg_32
160	171	ACTTTATCCCAG	Gata4/6	0.0937376	0.13469147850066	-	derivatization:Bend5_chr4_8201|reconstitution_TFBS_minus1_flank|bg_32
177	188	GCTTACTTAAAT	Jun_Atf3	0.0394316	0.0984855618232202	-	derivatization:Bend5_chr4_8201|reconstitution_TFBS_minus1_flank|bg_32
178	191	CTTACTTAAATATG	Foxa2	0.0648224	0.287696740608326	+	derivatization:Bend5_chr4_8201|reconstitution_TFBS_minus1_flank|bg_32
188	199	TATGACAGACAA	Jun_Atf3	0.12831	0.320470953183167	-	derivatization:Bend5_chr4_8201|reconstitution_TFBS_minus1_flank|bg_32
196	207	ACAAGATGGCCA	Gata4/6	0.0366404	0.0526485599039828	+	derivatization:Bend5_chr4_8201|reconstitution_TFBS_minus1_flank|bg_32
204	215	GCCAGATATGGT	Gata4/6	0.300244	0.431420350755216	+	derivatization:Bend5_chr4_8201|reconstitution_TFBS_minus1_flank|bg_32
223	236	AATGTTTATTTTTA	Foxa2	0.259444	1.15147222519355	-	derivatization:Bend5_chr4_8201|reconstitution_TFBS_minus1_flank|bg_32
226	237	GTTTATTTTTAT	Sox17	0.0129466	0.0643676208050284	-	derivatization:Bend5_chr4_8201|reconstitution_TFBS_minus1_flank|bg_32
227	240	TTTATTTTTATTTG	Foxa2	0.0127651	0.056654453761961	-	derivatization:Bend5_chr4_8201|reconstitution_TFBS_minus1_flank|bg_32
233	246	TTTATTTGATTTAC	Foxa2	0.0783928	0.347925301240935	-	derivatization:Bend5_chr4_8201|reconstitution_TFBS_minus1_flank|bg_32
236	247	ATTTGATTTACC	Gata4/6	0.0361535	0.0519489337040164	+	derivatization:Bend5_chr4_8201|reconstitution_TFBS_minus1_flank|bg_32
237	248	TTTGATTTACCC	Jun_Atf3	0.0202895	0.0506756714567054	-	derivatization:Bend5_chr4_8201|reconstitution_TFBS_minus1_flank|bg_32
238	251	TTGATTTACCCAAA	Foxa2	0.0183652	0.081508987334934	-	derivatization:Bend5_chr4_8201|reconstitution_TFBS_minus1_flank|bg_32
250	263	AATGTATGGATAGG	Foxa2	0.0178219	0.0790976968061584	-	derivatization:Bend5_chr4_8201|reconstitution_TFBS_minus1_flank|bg_32
254	265	TATGGATAGGTG	Gata4/6	0.0426663	0.0613071705393856	+	derivatization:Bend5_chr4_8201|reconstitution_TFBS_minus1_flank|bg_32
263	274	GTGCACGCCTAT	Klf4	0.0812512	0.292899464106054	+	derivatization:Bend5_chr4_8201|reconstitution_TFBS_minus1_flank|bg_32
268	279	CGCCTATCTCCT	Gata4/6	0.280187	0.402600464345838	-	derivatization:Bend5_chr4_8201|reconstitution_TFBS_minus1_flank|bg_32
1	14	TGTGTTTTTTCAGT	Foxa2	0.0139842	0.0620651003359171	-	derivatization:Bend5_chr4_8201|reconstitution_TFBS_minus1_flank|bg_33
14	27	TCCCATTGATTAAA	Hnf1b	0.000949624	0.0660391885319771	-	derivatization:Bend5_chr4_8201|reconstitution_TFBS_minus1_flank|bg_33
14	25	TCCCATTGATTA	Sox17	0.0575941	0.286345078198669	-	derivatization:Bend5_chr4_8201|reconstitution_TFBS_minus1_flank|bg_33
17	28	CATTGATTAAAT	Gata4/6	0.122253	0.175665232746957	+	derivatization:Bend5_chr4_8201|reconstitution_TFBS_minus1_flank|bg_33
22	33	ATTAAATCTCAA	Gata4/6	0.066166	0.0950738696795594	-	derivatization:Bend5_chr4_8201|reconstitution_TFBS_minus1_flank|bg_33
29	40	CTCAATTGTATG	Sox17	0.0554271	0.275571235314476	-	derivatization:Bend5_chr4_8201|reconstitution_TFBS_minus1_flank|bg_33
33	46	ATTGTATGCATTTT	Foxa2	0.0462263	0.205162965894238	-	derivatization:Bend5_chr4_8201|reconstitution_TFBS_minus1_flank|bg_33
38	49	ATGCATTTTTCT	Sox17	0.0200495	0.0996816626241962	-	derivatization:Bend5_chr4_8201|reconstitution_TFBS_minus1_flank|bg_33
49	60	TGAAGATTGCAT	Gata4/6	0.107747	0.15482157356291	+	derivatization:Bend5_chr4_8201|reconstitution_TFBS_minus1_flank|bg_33
56	69	TGCATTCAAACATT	Foxa2	0.0626405	0.278012965889505	+	derivatization:Bend5_chr4_8201|reconstitution_TFBS_minus1_flank|bg_33
59	72	ATTCAAACATTACC	Hnf1b	0.0041856	0.29107691835868	-	derivatization:Bend5_chr4_8201|reconstitution_TFBS_minus1_flank|bg_33
60	73	TTCAAACATTACCT	Hnf1b	0.00120246	0.0836220258145973	+	derivatization:Bend5_chr4_8201|reconstitution_TFBS_minus1_flank|bg_33
79	92	TGTTACCCATCAGT	Hnf1b	0.0011113	0.0772825352092893	-	derivatization:Bend5_chr4_8201|reconstitution_TFBS_minus1_flank|bg_33
79	90	TGTTACCCATCA	Jun_Atf3	0.0384912	0.0961367902202785	-	derivatization:Bend5_chr4_8201|reconstitution_TFBS_minus1_flank|bg_33
86	99	CATCAGTAAATACC	Foxa2	0.114223	0.5069479809835	+	derivatization:Bend5_chr4_8201|reconstitution_TFBS_minus1_flank|bg_33
101	112	TGTGAGAGATAA	Jun_Atf3	0.029775	0.074366944361537	-	derivatization:Bend5_chr4_8201|reconstitution_TFBS_minus1_flank|bg_33
104	115	GAGAGATAACTT	Gata4/6	0.432699	1.25456720964036	+	derivatization:Bend5_chr4_8201|reconstitution_TFBS_minus1_flank|bg_33
108	121	GATAACTTATTTGA	Hnf1b	0.00158454	0.110192808728991	-	derivatization:Bend5_chr4_8201|reconstitution_TFBS_minus1_flank|bg_33
108	119	GATAACTTATTT	Jun_Atf3	0.0299975	0.0749226671195703	-	derivatization:Bend5_chr4_8201|reconstitution_TFBS_minus1_flank|bg_33
116	127	ATTTGATACAAA	Gata4/6	0.111222	0.159814798136504	+	derivatization:Bend5_chr4_8201|reconstitution_TFBS_minus1_flank|bg_33
118	131	TTGATACAAACAGA	Foxa2	0.0384359	0.170587376467819	+	derivatization:Bend5_chr4_8201|reconstitution_TFBS_minus1_flank|bg_33
135	148	TTTTTCTCAACACG	Foxa2	0.015011	0.0666222752207814	+	derivatization:Bend5_chr4_8201|reconstitution_TFBS_minus1_flank|bg_33
142	153	CAACACGCCATT	Klf4	0.0284269	0.102475086844211	+	derivatization:Bend5_chr4_8201|reconstitution_TFBS_minus1_flank|bg_33
147	158	CGCCATTGTTCA	Sox17	0.246055	1.223330831043	-	derivatization:Bend5_chr4_8201|reconstitution_TFBS_minus1_flank|bg_33
160	171	GCTTTATCCCAA	Gata4/6	0.0974383	0.140009011214186	-	derivatization:Bend5_chr4_8201|reconstitution_TFBS_minus1_flank|bg_33
171	182	AGGGGTATTGTC	Klf4	0.0384752	0.138697834141197	-	derivatization:Bend5_chr4_8201|reconstitution_TFBS_minus1_flank|bg_33
173	184	GGGTATTGTCTA	Sox17	0.0601774	0.299188672256231	-	derivatization:Bend5_chr4_8201|reconstitution_TFBS_minus1_flank|bg_33
197	208	AGTGAGTTCCAG	Jun_Atf3	0.0381675	0.095328307268479	-	derivatization:Bend5_chr4_8201|reconstitution_TFBS_minus1_flank|bg_33
204	215	TCCAGATATGGG	Gata4/6	0.324085	0.465677463577971	+	derivatization:Bend5_chr4_8201|reconstitution_TFBS_minus1_flank|bg_33
210	221	TATGGGGTCATG	Jun_Atf3	0.104896	0.26199143562545	+	derivatization:Bend5_chr4_8201|reconstitution_TFBS_minus1_flank|bg_33
236	247	AGTTGATTTACC	Gata4/6	0.0351556	0.050515052034379	+	derivatization:Bend5_chr4_8201|reconstitution_TFBS_minus1_flank|bg_33
237	248	GTTGATTTACCC	Jun_Atf3	0.0277699	0.0693589457002669	-	derivatization:Bend5_chr4_8201|reconstitution_TFBS_minus1_flank|bg_33
238	251	TTGATTTACCCAAC	Foxa2	0.0215774	0.0957654707447131	-	derivatization:Bend5_chr4_8201|reconstitution_TFBS_minus1_flank|bg_33
244	255	TACCCAACCTAA	Klf4	0.0253039	0.0912170989449163	+	derivatization:Bend5_chr4_8201|reconstitution_TFBS_minus1_flank|bg_33
262	273	GTCCATTGCCTA	Sox17	0.011736	0.0583487863815839	-	derivatization:Bend5_chr4_8201|reconstitution_TFBS_minus1_flank|bg_33
268	279	TGCCTATCTCCC	Gata4/6	0.295806	0.425043392292594	-	derivatization:Bend5_chr4_8201|reconstitution_TFBS_minus1_flank|bg_33
274	285	TCTCCCCTCATG	Jun_Atf3	0.026321	0.0657401290525614	+	derivatization:Bend5_chr4_8201|reconstitution_TFBS_minus1_flank|bg_33
285	296	GTTGTGGTAACC	Jun_Atf3	0.0220674	0.0551162084971883	+	derivatization:Bend5_chr4_8201|reconstitution_TFBS_minus1_flank|bg_33
10	23	AATTGCCCATTGAT	Hnf1b	0.00122094	0.0849071704656075	-	derivatization:Bend5_chr4_8201|reconstitution_TFBS_minus1_flank|bg_34
14	25	GCCCATTGATTG	Sox17	0.0375153	0.186517742479638	-	derivatization:Bend5_chr4_8201|reconstitution_TFBS_minus1_flank|bg_34
17	28	CATTGATTGAAT	Gata4/6	0.0580543	0.0834181747806735	+	derivatization:Bend5_chr4_8201|reconstitution_TFBS_minus1_flank|bg_34
29	40	TTCAATTGTATG	Sox17	0.0744717	0.370256758245859	-	derivatization:Bend5_chr4_8201|reconstitution_TFBS_minus1_flank|bg_34
33	46	ATTGTATGCATTTT	Foxa2	0.0462263	0.205162965894238	-	derivatization:Bend5_chr4_8201|reconstitution_TFBS_minus1_flank|bg_34
56	69	AGCATTCAAACATT	Foxa2	0.0698179	0.309867920134368	+	derivatization:Bend5_chr4_8201|reconstitution_TFBS_minus1_flank|bg_34
59	72	ATTCAAACATTTCC	Hnf1b	0.000741195	0.0515445232470522	-	derivatization:Bend5_chr4_8201|reconstitution_TFBS_minus1_flank|bg_34
81	92	TCTGACCGCCAC	Jun_Atf3	0.0211826	0.0529063051429956	-	derivatization:Bend5_chr4_8201|reconstitution_TFBS_minus1_flank|bg_34
87	98	CGCCACACCCTG	Klf4	0.35181	1.26822693655172	+	derivatization:Bend5_chr4_8201|reconstitution_TFBS_minus1_flank|bg_34
104	115	TAGAGATAACTC	Gata4/6	0.718741	2.08391720531853	+	derivatization:Bend5_chr4_8201|reconstitution_TFBS_minus1_flank|bg_34
116	127	TTTTGATACAAA	Gata4/6	0.11677	0.167786714664362	+	derivatization:Bend5_chr4_8201|reconstitution_TFBS_minus1_flank|bg_34
118	131	TTGATACAAACAGC	Foxa2	0.0300413	0.133330208286594	+	derivatization:Bend5_chr4_8201|reconstitution_TFBS_minus1_flank|bg_34
147	158	TGCCATTGTTCC	Sox17	0.333679	1.65897790482452	-	derivatization:Bend5_chr4_8201|reconstitution_TFBS_minus1_flank|bg_34
153	164	TGTTCCGTCTTT	Jun_Atf3	0.0220212	0.0550008179739472	+	derivatization:Bend5_chr4_8201|reconstitution_TFBS_minus1_flank|bg_34
160	171	TCTTTATCCCAC	Gata4/6	0.0927112	0.133216645205023	-	derivatization:Bend5_chr4_8201|reconstitution_TFBS_minus1_flank|bg_34
204	215	GCCAGATATGGC	Gata4/6	0.298038	0.428250551212957	+	derivatization:Bend5_chr4_8201|reconstitution_TFBS_minus1_flank|bg_34
236	247	CTCTGATTTACC	Gata4/6	0.0440819	0.0633412449872649	+	derivatization:Bend5_chr4_8201|reconstitution_TFBS_minus1_flank|bg_34
237	248	TCTGATTTACCC	Jun_Atf3	0.0518826	0.129583557599727	-	derivatization:Bend5_chr4_8201|reconstitution_TFBS_minus1_flank|bg_34
238	251	CTGATTTACCCAAG	Foxa2	0.0196148	0.087054999933421	-	derivatization:Bend5_chr4_8201|reconstitution_TFBS_minus1_flank|bg_34
257	268	AATGAGGAAAGG	Jun_Atf3	0.0896727	0.223969259165367	-	derivatization:Bend5_chr4_8201|reconstitution_TFBS_minus1_flank|bg_34
268	279	GGCCTATCTCCC	Gata4/6	0.270521	0.388711397085876	-	derivatization:Bend5_chr4_8201|reconstitution_TFBS_minus1_flank|bg_34
287	298	ATGTGCTTGCCC	Klf4	0.0150144	0.0541248586343825	-	derivatization:Bend5_chr4_8201|reconstitution_TFBS_minus1_flank|bg_34
289	300	GTGCTTGCCCTT	Klf4	0.0201294	0.0725637341082521	+	derivatization:Bend5_chr4_8201|reconstitution_TFBS_minus1_flank|bg_34
14	25	TCCCATTGATTG	Sox17	0.0459655	0.228530260772213	-	derivatization:Bend5_chr4_8201|reconstitution_TFBS_minus1_flank|bg_35
17	28	CATTGATTGGCA	Gata4/6	0.0924681	0.132867335019745	+	derivatization:Bend5_chr4_8201|reconstitution_TFBS_minus1_flank|bg_35
29	40	TTCAATTGTATG	Sox17	0.0744717	0.370256758245859	-	derivatization:Bend5_chr4_8201|reconstitution_TFBS_minus1_flank|bg_35
33	46	ATTGTATGCATTTT	Foxa2	0.0462263	0.205162965894238	-	derivatization:Bend5_chr4_8201|reconstitution_TFBS_minus1_flank|bg_35
49	60	TAGTGATAGCAT	Gata4/6	0.327398	0.470437910487991	+	derivatization:Bend5_chr4_8201|reconstitution_TFBS_minus1_flank|bg_35
50	61	AGTGATAGCATT	Jun_Atf3	0.0224768	0.0561387383719696	-	derivatization:Bend5_chr4_8201|reconstitution_TFBS_minus1_flank|bg_35
56	69	AGCATTCAAACATT	Foxa2	0.0698179	0.309867920134368	+	derivatization:Bend5_chr4_8201|reconstitution_TFBS_minus1_flank|bg_35
59	72	ATTCAAACATTATA	Hnf1b	0.00307317	0.213715800170189	-	derivatization:Bend5_chr4_8201|reconstitution_TFBS_minus1_flank|bg_35
68	79	TTATACATCATT	Jun_Atf3	0.117528	0.293541502499504	+	derivatization:Bend5_chr4_8201|reconstitution_TFBS_minus1_flank|bg_35
69	82	TATACATCATTAAC	Hnf1b	0.00423196	0.294300906779721	-	derivatization:Bend5_chr4_8201|reconstitution_TFBS_minus1_flank|bg_35
70	83	ATACATCATTAACT	Hnf1b	0.00555881	0.386573319127823	+	derivatization:Bend5_chr4_8201|reconstitution_TFBS_minus1_flank|bg_35
76	87	CATTAACTCATT	Jun_Atf3	0.111363	0.278143611248828	+	derivatization:Bend5_chr4_8201|reconstitution_TFBS_minus1_flank|bg_35
77	90	ATTAACTCATTGCT	Hnf1b	0.00130026	0.0904232783507878	-	derivatization:Bend5_chr4_8201|reconstitution_TFBS_minus1_flank|bg_35
83	96	TCATTGCTAACAGA	Foxa2	0.0171722	0.0762141785721339	+	derivatization:Bend5_chr4_8201|reconstitution_TFBS_minus1_flank|bg_35
91	102	AACAGATAATAG	Gata4/6	0.282731	0.819750084351545	+	derivatization:Bend5_chr4_8201|reconstitution_TFBS_minus1_flank|bg_35
93	104	CAGATAATAGAT	Sox17	0.022553	0.112128508798898	+	derivatization:Bend5_chr4_8201|reconstitution_TFBS_minus1_flank|bg_35
98	109	AATAGATAGAGA	Gata4/6	0.20045	0.288026436194838	+	derivatization:Bend5_chr4_8201|reconstitution_TFBS_minus1_flank|bg_35
104	115	TAGAGATAACTA	Gata4/6	0.722841	2.09580474275108	+	derivatization:Bend5_chr4_8201|reconstitution_TFBS_minus1_flank|bg_35
107	118	AGATAACTAATT	Jun_Atf3	0.0204838	0.051160961038215	+	derivatization:Bend5_chr4_8201|reconstitution_TFBS_minus1_flank|bg_35
108	121	GATAACTAATTTGA	Hnf1b	0.000984554	0.0684683066412729	-	derivatization:Bend5_chr4_8201|reconstitution_TFBS_minus1_flank|bg_35
108	119	GATAACTAATTT	Jun_Atf3	0.0247469	0.0618086090821333	-	derivatization:Bend5_chr4_8201|reconstitution_TFBS_minus1_flank|bg_35
116	127	ATTTGATACAAA	Gata4/6	0.111222	0.159814798136504	+	derivatization:Bend5_chr4_8201|reconstitution_TFBS_minus1_flank|bg_35
118	131	TTGATACAAACAGT	Foxa2	0.0513586	0.227941295327028	+	derivatization:Bend5_chr4_8201|reconstitution_TFBS_minus1_flank|bg_35
129	140	AGTTAGATCAGT	Jun_Atf3	0.0228243	0.0570066649266508	+	derivatization:Bend5_chr4_8201|reconstitution_TFBS_minus1_flank|bg_35
130	141	GTTAGATCAGTA	Gata4/6	0.113461	0.163032015350973	+	derivatization:Bend5_chr4_8201|reconstitution_TFBS_minus1_flank|bg_35
131	144	TTAGATCAGTAAAT	Hnf1b	0.00188023	0.130755818569749	+	derivatization:Bend5_chr4_8201|reconstitution_TFBS_minus1_flank|bg_35
134	147	GATCAGTAAATATC	Foxa2	0.175144	0.777329409850679	+	derivatization:Bend5_chr4_8201|reconstitution_TFBS_minus1_flank|bg_35
140	151	TAAATATCGCCA	Gata4/6	0.109286	0.15703296136687	-	derivatization:Bend5_chr4_8201|reconstitution_TFBS_minus1_flank|bg_35
147	158	CGCCATTGTTCT	Sox17	0.369331	1.8362317333927	-	derivatization:Bend5_chr4_8201|reconstitution_TFBS_minus1_flank|bg_35
154	165	GTTCTATCTTTA	Gata4/6	0.189697	0.272575459550273	-	derivatization:Bend5_chr4_8201|reconstitution_TFBS_minus1_flank|bg_35
160	171	TCTTTATCCCAT	Gata4/6	0.101484	0.145822274137176	-	derivatization:Bend5_chr4_8201|reconstitution_TFBS_minus1_flank|bg_35
161	174	CTTTATCCCATATT	Foxa2	0.0144597	0.0641754788495059	+	derivatization:Bend5_chr4_8201|reconstitution_TFBS_minus1_flank|bg_35
169	182	CATATTTTCTTTAT	Foxa2	0.0329157	0.146087457496814	-	derivatization:Bend5_chr4_8201|reconstitution_TFBS_minus1_flank|bg_35
176	189	TCTTTATATACATT	Foxa2	0.0222729	0.0988522599270497	+	derivatization:Bend5_chr4_8201|reconstitution_TFBS_minus1_flank|bg_35
178	191	TTTATATACATTTC	Foxa2	0.0375911	0.166837959499828	-	derivatization:Bend5_chr4_8201|reconstitution_TFBS_minus1_flank|bg_35
194	205	ATGCTATCCTGC	Gata4/6	0.0578292	0.0830947287802372	-	derivatization:Bend5_chr4_8201|reconstitution_TFBS_minus1_flank|bg_35
204	215	GCCAGATATGGA	Gata4/6	0.325895	0.468278251053713	+	derivatization:Bend5_chr4_8201|reconstitution_TFBS_minus1_flank|bg_35
208	221	GATATGGATACACT	Foxa2	0.0234838	0.104226513012443	-	derivatization:Bend5_chr4_8201|reconstitution_TFBS_minus1_flank|bg_35
215	226	ATACACTCCCTC	Klf4	0.0644665	0.23239291607746	+	derivatization:Bend5_chr4_8201|reconstitution_TFBS_minus1_flank|bg_35
222	233	CCCTCCTCCCTG	Klf4	0.0342084	0.123316603667706	+	derivatization:Bend5_chr4_8201|reconstitution_TFBS_minus1_flank|bg_35
229	240	CCCTGCTCCCTG	Klf4	0.0145273	0.0523689297500576	+	derivatization:Bend5_chr4_8201|reconstitution_TFBS_minus1_flank|bg_35
236	247	CCCTGATTTACC	Gata4/6	0.0482373	0.0693121357478737	+	derivatization:Bend5_chr4_8201|reconstitution_TFBS_minus1_flank|bg_35
237	248	CCTGATTTACCC	Jun_Atf3	0.0399214	0.0997089011800055	-	derivatization:Bend5_chr4_8201|reconstitution_TFBS_minus1_flank|bg_35
238	251	CTGATTTACCCAAT	Foxa2	0.0182091	0.0808161795831544	-	derivatization:Bend5_chr4_8201|reconstitution_TFBS_minus1_flank|bg_35
245	256	ACCCAATCCCAC	Klf4	0.0351587	0.126742305204914	+	derivatization:Bend5_chr4_8201|reconstitution_TFBS_minus1_flank|bg_35
268	279	GGCCTATCTCCG	Gata4/6	0.296884	0.426592369584776	-	derivatization:Bend5_chr4_8201|reconstitution_TFBS_minus1_flank|bg_35
10	23	GGGTACCCATTGAT	Hnf1b	0.00169797	0.118081009906701	-	derivatization:Bend5_chr4_8201|reconstitution_TFBS_minus1_flank|bg_36
14	25	ACCCATTGATTC	Sox17	0.0549637	0.273267313398216	-	derivatization:Bend5_chr4_8201|reconstitution_TFBS_minus1_flank|bg_36
18	29	ATTGATTCTTTC	Sox17	0.026558	0.132040479611631	-	derivatization:Bend5_chr4_8201|reconstitution_TFBS_minus1_flank|bg_36
29	40	CTCAATTGTATG	Sox17	0.0554271	0.275571235314476	-	derivatization:Bend5_chr4_8201|reconstitution_TFBS_minus1_flank|bg_36
33	46	ATTGTATGCATTTC	Foxa2	0.0487285	0.21626830578215	-	derivatization:Bend5_chr4_8201|reconstitution_TFBS_minus1_flank|bg_36
56	69	AGCATTCAAACATA	Foxa2	0.0522504	0.231899309119707	+	derivatization:Bend5_chr4_8201|reconstitution_TFBS_minus1_flank|bg_36
69	82	ATTCATTGGTAATC	Hnf1b	0.000803407	0.0558708987356155	+	derivatization:Bend5_chr4_8201|reconstitution_TFBS_minus1_flank|bg_36
69	80	ATTCATTGGTAA	Sox17	0.0122005	0.0606581772536225	-	derivatization:Bend5_chr4_8201|reconstitution_TFBS_minus1_flank|bg_36
71	82	TCATTGGTAATC	Jun_Atf3	0.0331126	0.082703035495074	+	derivatization:Bend5_chr4_8201|reconstitution_TFBS_minus1_flank|bg_36
75	86	TGGTAATCCTAG	Gata4/6	0.0413795	0.0594581687030397	-	derivatization:Bend5_chr4_8201|reconstitution_TFBS_minus1_flank|bg_36
104	115	AAGAGATAACTC	Gata4/6	0.528826	1.53327777324485	+	derivatization:Bend5_chr4_8201|reconstitution_TFBS_minus1_flank|bg_36
107	118	AGATAACTCATT	Jun_Atf3	0.0932293	0.232852331350631	+	derivatization:Bend5_chr4_8201|reconstitution_TFBS_minus1_flank|bg_36
108	121	GATAACTCATTTGA	Hnf1b	0.00192614	0.133948512884028	-	derivatization:Bend5_chr4_8201|reconstitution_TFBS_minus1_flank|bg_36
108	119	GATAACTCATTT	Jun_Atf3	0.0358325	0.0894963403470957	-	derivatization:Bend5_chr4_8201|reconstitution_TFBS_minus1_flank|bg_36
116	127	ATTTGATACAAA	Gata4/6	0.111222	0.159814798136504	+	derivatization:Bend5_chr4_8201|reconstitution_TFBS_minus1_flank|bg_36
118	131	TTGATACAAACAGA	Foxa2	0.0384359	0.170587376467819	+	derivatization:Bend5_chr4_8201|reconstitution_TFBS_minus1_flank|bg_36
147	158	AGCCATTGTTCA	Sox17	0.312587	1.55411316365543	-	derivatization:Bend5_chr4_8201|reconstitution_TFBS_minus1_flank|bg_36
154	165	GTTCAATCTTTA	Gata4/6	0.0712728	0.102411826298965	-	derivatization:Bend5_chr4_8201|reconstitution_TFBS_minus1_flank|bg_36
155	168	TTCAATCTTTATCC	Hnf1b	0.00415779	0.289142942560812	+	derivatization:Bend5_chr4_8201|reconstitution_TFBS_minus1_flank|bg_36
160	171	TCTTTATCCCAA	Gata4/6	0.106546	0.153095857674309	-	derivatization:Bend5_chr4_8201|reconstitution_TFBS_minus1_flank|bg_36
204	215	ACCAGATATGGG	Gata4/6	0.308688	0.443553527244262	+	derivatization:Bend5_chr4_8201|reconstitution_TFBS_minus1_flank|bg_36
211	222	ATGGGTTGGGGA	Klf4	0.065435	0.235884226125641	-	derivatization:Bend5_chr4_8201|reconstitution_TFBS_minus1_flank|bg_36
229	242	ACTCAGCAAATGAT	Foxa2	0.03245	0.144020573640288	+	derivatization:Bend5_chr4_8201|reconstitution_TFBS_minus1_flank|bg_36
233	246	AGCAAATGATTTAC	Hnf1b	0.010043	0.698414920459725	-	derivatization:Bend5_chr4_8201|reconstitution_TFBS_minus1_flank|bg_36
234	247	GCAAATGATTTACC	Hnf1b	0.0108275	0.752970979914136	+	derivatization:Bend5_chr4_8201|reconstitution_TFBS_minus1_flank|bg_36
236	247	AAATGATTTACC	Gata4/6	0.0389447	0.0559596066334603	+	derivatization:Bend5_chr4_8201|reconstitution_TFBS_minus1_flank|bg_36
237	248	AATGATTTACCC	Jun_Atf3	0.123743	0.309064275268839	-	derivatization:Bend5_chr4_8201|reconstitution_TFBS_minus1_flank|bg_36
238	251	ATGATTTACCCAAT	Foxa2	0.0273516	0.121392700215091	-	derivatization:Bend5_chr4_8201|reconstitution_TFBS_minus1_flank|bg_36
253	264	CATGACCTTAAA	Jun_Atf3	0.0507096	0.126653837171983	-	derivatization:Bend5_chr4_8201|reconstitution_TFBS_minus1_flank|bg_36
268	279	AGCCTATCTCCA	Gata4/6	0.168255	0.487838441637349	-	derivatization:Bend5_chr4_8201|reconstitution_TFBS_minus1_flank|bg_36
8	19	TCCACCACCCAT	Klf4	0.135205	0.487395534397757	+	derivatization:Bend5_chr4_8201|reconstitution_TFBS_minus1_flank|bg_37
14	25	ACCCATTGATTC	Sox17	0.0549637	0.273267313398216	-	derivatization:Bend5_chr4_8201|reconstitution_TFBS_minus1_flank|bg_37
17	28	CATTGATTCAAA	Gata4/6	0.0443998	0.0637980352295515	+	derivatization:Bend5_chr4_8201|reconstitution_TFBS_minus1_flank|bg_37
24	37	TCAAAATCAATTGT	Foxa2	0.013564	0.060200155958609	+	derivatization:Bend5_chr4_8201|reconstitution_TFBS_minus1_flank|bg_37
24	35	TCAAAATCAATT	Gata4/6	0.0530554	0.0762352595804023	-	derivatization:Bend5_chr4_8201|reconstitution_TFBS_minus1_flank|bg_37
27	38	AAATCAATTGTA	Sox17	0.0213349	0.106072386040598	+	derivatization:Bend5_chr4_8201|reconstitution_TFBS_minus1_flank|bg_37
29	40	ATCAATTGTATG	Sox17	0.0704144	0.350084763444734	-	derivatization:Bend5_chr4_8201|reconstitution_TFBS_minus1_flank|bg_37
33	46	ATTGTATGCATTTC	Foxa2	0.0487285	0.21626830578215	-	derivatization:Bend5_chr4_8201|reconstitution_TFBS_minus1_flank|bg_37
51	64	TGTTTCGCATTCAA	Hnf1b	0.000729344	0.0507203755598703	-	derivatization:Bend5_chr4_8201|reconstitution_TFBS_minus1_flank|bg_37
56	69	CGCATTCAAACATT	Foxa2	0.0752077	0.333789093872624	+	derivatization:Bend5_chr4_8201|reconstitution_TFBS_minus1_flank|bg_37
68	79	TTTTGATTAGTG	Gata4/6	0.133124	0.191285763492151	+	derivatization:Bend5_chr4_8201|reconstitution_TFBS_minus1_flank|bg_37
80	91	CCTGACTTCCTT	Jun_Atf3	0.0563363	0.140707253992774	-	derivatization:Bend5_chr4_8201|reconstitution_TFBS_minus1_flank|bg_37
104	115	AAGAGATAACTC	Gata4/6	0.528826	1.53327777324485	+	derivatization:Bend5_chr4_8201|reconstitution_TFBS_minus1_flank|bg_37
107	118	AGATAACTCATT	Jun_Atf3	0.0932293	0.232852331350631	+	derivatization:Bend5_chr4_8201|reconstitution_TFBS_minus1_flank|bg_37
108	121	GATAACTCATTTGA	Hnf1b	0.00192614	0.133948512884028	-	derivatization:Bend5_chr4_8201|reconstitution_TFBS_minus1_flank|bg_37
108	119	GATAACTCATTT	Jun_Atf3	0.0358325	0.0894963403470957	-	derivatization:Bend5_chr4_8201|reconstitution_TFBS_minus1_flank|bg_37
116	127	ATTTGATACAAA	Gata4/6	0.111222	0.159814798136504	+	derivatization:Bend5_chr4_8201|reconstitution_TFBS_minus1_flank|bg_37
118	131	TTGATACAAACAGT	Foxa2	0.0513586	0.227941295327028	+	derivatization:Bend5_chr4_8201|reconstitution_TFBS_minus1_flank|bg_37
147	158	GGCCATTGTTCT	Sox17	0.405006	2.01359991285444	-	derivatization:Bend5_chr4_8201|reconstitution_TFBS_minus1_flank|bg_37
160	171	ACTTTATCCCAG	Gata4/6	0.0937376	0.13469147850066	-	derivatization:Bend5_chr4_8201|reconstitution_TFBS_minus1_flank|bg_37
176	187	AAAGGTGTTTAA	Klf4	0.0233784	0.0842759347758184	-	derivatization:Bend5_chr4_8201|reconstitution_TFBS_minus1_flank|bg_37
179	192	GGTGTTTAACGGAC	Foxa2	0.0138426	0.0614366469236686	-	derivatization:Bend5_chr4_8201|reconstitution_TFBS_minus1_flank|bg_37
193	204	TGTGAGTTAGAA	Jun_Atf3	0.056855	0.142002774867345	-	derivatization:Bend5_chr4_8201|reconstitution_TFBS_minus1_flank|bg_37
204	215	ACCAGATATGGG	Gata4/6	0.308688	0.443553527244262	+	derivatization:Bend5_chr4_8201|reconstitution_TFBS_minus1_flank|bg_37
214	225	GGAAGATGGGAA	Gata4/6	0.0386687	0.0555630224658885	+	derivatization:Bend5_chr4_8201|reconstitution_TFBS_minus1_flank|bg_37
222	233	GGAAGATAATGG	Gata4/6	0.317506	0.456224104018351	+	derivatization:Bend5_chr4_8201|reconstitution_TFBS_minus1_flank|bg_37
224	235	AAGATAATGGTG	Sox17	0.025946	0.128997751487438	+	derivatization:Bend5_chr4_8201|reconstitution_TFBS_minus1_flank|bg_37
233	244	GTGGATTGATTT	Sox17	0.0171896	0.0854628747771706	-	derivatization:Bend5_chr4_8201|reconstitution_TFBS_minus1_flank|bg_37
236	247	GATTGATTTACC	Gata4/6	0.035002	0.0502943443237303	+	derivatization:Bend5_chr4_8201|reconstitution_TFBS_minus1_flank|bg_37
238	251	TTGATTTACCCAAG	Foxa2	0.0220497	0.097861646921302	-	derivatization:Bend5_chr4_8201|reconstitution_TFBS_minus1_flank|bg_37
248	259	CAAGGATAGGTG	Gata4/6	0.0414152	0.0595094660029757	+	derivatization:Bend5_chr4_8201|reconstitution_TFBS_minus1_flank|bg_37
253	264	ATAGGTGTATGC	Klf4	0.0368395	0.132801359339123	-	derivatization:Bend5_chr4_8201|reconstitution_TFBS_minus1_flank|bg_37
256	269	GGTGTATGCATGGG	Foxa2	0.0172477	0.0765492649607269	-	derivatization:Bend5_chr4_8201|reconstitution_TFBS_minus1_flank|bg_37
268	279	GGCCTATCTCCG	Gata4/6	0.296884	0.426592369584776	-	derivatization:Bend5_chr4_8201|reconstitution_TFBS_minus1_flank|bg_37
284	295	ATGGGTGGATAT	Klf4	0.0626062	0.225686788991627	-	derivatization:Bend5_chr4_8201|reconstitution_TFBS_minus1_flank|bg_37
7	20	TTTCTTTACCCATT	Foxa2	0.0147233	0.0653453963598782	-	derivatization:Bend5_chr4_8201|reconstitution_TFBS_minus1_flank|bg_38
10	23	CTTTACCCATTGAT	Hnf1b	0.00338793	0.235604984713045	-	derivatization:Bend5_chr4_8201|reconstitution_TFBS_minus1_flank|bg_38
14	25	ACCCATTGATTA	Sox17	0.0544563	0.270744633250805	-	derivatization:Bend5_chr4_8201|reconstitution_TFBS_minus1_flank|bg_38
17	28	CATTGATTAGCT	Gata4/6	0.179395	0.257772524425907	+	derivatization:Bend5_chr4_8201|reconstitution_TFBS_minus1_flank|bg_38
21	34	GATTAGCTATCAAT	Hnf1b	0.00093988	0.0653615668068989	-	derivatization:Bend5_chr4_8201|reconstitution_TFBS_minus1_flank|bg_38
24	35	TAGCTATCAATT	Gata4/6	0.181732	0.261130557757847	-	derivatization:Bend5_chr4_8201|reconstitution_TFBS_minus1_flank|bg_38
29	40	ATCAATTGTATG	Sox17	0.0704144	0.350084763444734	-	derivatization:Bend5_chr4_8201|reconstitution_TFBS_minus1_flank|bg_38
33	46	ATTGTATGCATTTA	Foxa2	0.0414742	0.184072051626256	-	derivatization:Bend5_chr4_8201|reconstitution_TFBS_minus1_flank|bg_38
39	52	TGCATTTACCATAC	Foxa2	0.0144282	0.0640356745946625	-	derivatization:Bend5_chr4_8201|reconstitution_TFBS_minus1_flank|bg_38
56	69	TGCATTCAAACATT	Foxa2	0.0626405	0.278012965889505	+	derivatization:Bend5_chr4_8201|reconstitution_TFBS_minus1_flank|bg_38
59	72	ATTCAAACATTACT	Hnf1b	0.00221513	0.154045588246336	-	derivatization:Bend5_chr4_8201|reconstitution_TFBS_minus1_flank|bg_38
104	115	CAGAGATAACTA	Gata4/6	0.315365	0.914369083515868	+	derivatization:Bend5_chr4_8201|reconstitution_TFBS_minus1_flank|bg_38
116	127	TTTTGATACAAA	Gata4/6	0.11677	0.167786714664362	+	derivatization:Bend5_chr4_8201|reconstitution_TFBS_minus1_flank|bg_38
118	131	TTGATACAAACAGT	Foxa2	0.0513586	0.227941295327028	+	derivatization:Bend5_chr4_8201|reconstitution_TFBS_minus1_flank|bg_38
134	145	TTCAGATCAATT	Gata4/6	0.0827112	0.118847653626333	+	derivatization:Bend5_chr4_8201|reconstitution_TFBS_minus1_flank|bg_38
137	148	AGATCAATTCAG	Sox17	0.0113347	0.0563536118779259	+	derivatization:Bend5_chr4_8201|reconstitution_TFBS_minus1_flank|bg_38
147	158	AGCCATTGTTCC	Sox17	0.3155	1.56859595291323	-	derivatization:Bend5_chr4_8201|reconstitution_TFBS_minus1_flank|bg_38
160	171	TCTTTATCCCAT	Gata4/6	0.101484	0.145822274137176	-	derivatization:Bend5_chr4_8201|reconstitution_TFBS_minus1_flank|bg_38
187	198	GCCTTTTGTAAA	Sox17	0.0143147	0.0711695102604345	-	derivatization:Bend5_chr4_8201|reconstitution_TFBS_minus1_flank|bg_38
204	215	GCCAGATATGGG	Gata4/6	0.282004	0.405211310115686	+	derivatization:Bend5_chr4_8201|reconstitution_TFBS_minus1_flank|bg_38
231	242	TGTGATGCTGAT	Jun_Atf3	0.0362898	0.0906385067167525	-	derivatization:Bend5_chr4_8201|reconstitution_TFBS_minus1_flank|bg_38
236	247	TGCTGATTTACC	Gata4/6	0.0448871	0.064498236189181	+	derivatization:Bend5_chr4_8201|reconstitution_TFBS_minus1_flank|bg_38
237	248	GCTGATTTACCC	Jun_Atf3	0.0710106	0.17735823137798	-	derivatization:Bend5_chr4_8201|reconstitution_TFBS_minus1_flank|bg_38
238	251	CTGATTTACCCAAT	Foxa2	0.0182091	0.0808161795831544	-	derivatization:Bend5_chr4_8201|reconstitution_TFBS_minus1_flank|bg_38
268	279	GGCCTATCTCCC	Gata4/6	0.270521	0.388711397085876	-	derivatization:Bend5_chr4_8201|reconstitution_TFBS_minus1_flank|bg_38
8	19	AGGCCAGCCCAT	Klf4	0.0609372	0.219670272243652	+	derivatization:Bend5_chr4_8201|reconstitution_TFBS_minus1_flank|bg_39
14	27	GCCCATTGATTAAA	Hnf1b	0.00120264	0.0836345434573019	-	derivatization:Bend5_chr4_8201|reconstitution_TFBS_minus1_flank|bg_39
14	25	GCCCATTGATTA	Sox17	0.0470061	0.233703892938937	-	derivatization:Bend5_chr4_8201|reconstitution_TFBS_minus1_flank|bg_39
17	28	CATTGATTAAAG	Gata4/6	0.114826	0.164993382701464	+	derivatization:Bend5_chr4_8201|reconstitution_TFBS_minus1_flank|bg_39
29	40	TTCAATTGTATG	Sox17	0.0744717	0.370256758245859	-	derivatization:Bend5_chr4_8201|reconstitution_TFBS_minus1_flank|bg_39
33	46	ATTGTATGCATTTA	Foxa2	0.0414742	0.184072051626256	-	derivatization:Bend5_chr4_8201|reconstitution_TFBS_minus1_flank|bg_39
56	69	AGCATTCAAACATC	Foxa2	0.0408386	0.181251112439638	+	derivatization:Bend5_chr4_8201|reconstitution_TFBS_minus1_flank|bg_39
86	97	AAAAGAAAGAAG	Sox17	0.0162975	0.0810275516405814	+	derivatization:Bend5_chr4_8201|reconstitution_TFBS_minus1_flank|bg_39
93	104	AGAAGAAAAAAA	Sox17	0.0111928	0.0556481165824635	+	derivatization:Bend5_chr4_8201|reconstitution_TFBS_minus1_flank|bg_39
104	115	AAGAGATAACTA	Gata4/6	0.531843	1.54202526115558	+	derivatization:Bend5_chr4_8201|reconstitution_TFBS_minus1_flank|bg_39
107	118	AGATAACTAATT	Jun_Atf3	0.0204838	0.051160961038215	+	derivatization:Bend5_chr4_8201|reconstitution_TFBS_minus1_flank|bg_39
108	121	GATAACTAATTTGA	Hnf1b	0.000984554	0.0684683066412729	-	derivatization:Bend5_chr4_8201|reconstitution_TFBS_minus1_flank|bg_39
108	119	GATAACTAATTT	Jun_Atf3	0.0247469	0.0618086090821333	-	derivatization:Bend5_chr4_8201|reconstitution_TFBS_minus1_flank|bg_39
116	127	ATTTGATACAAA	Gata4/6	0.111222	0.159814798136504	+	derivatization:Bend5_chr4_8201|reconstitution_TFBS_minus1_flank|bg_39
118	131	TTGATACAAACAGT	Foxa2	0.0513586	0.227941295327028	+	derivatization:Bend5_chr4_8201|reconstitution_TFBS_minus1_flank|bg_39
124	135	CAAACAGTGGGG	Sox17	0.0133924	0.0665840394288279	+	derivatization:Bend5_chr4_8201|reconstitution_TFBS_minus1_flank|bg_39
132	143	GGGGGCTCTGCG	Klf4	0.0140704	0.0507218677355882	-	derivatization:Bend5_chr4_8201|reconstitution_TFBS_minus1_flank|bg_39
147	158	TGCCATTGTTCT	Sox17	0.496233	2.46716030270045	-	derivatization:Bend5_chr4_8201|reconstitution_TFBS_minus1_flank|bg_39
160	171	CCTTTATCCCAA	Gata4/6	0.0921962	0.132476642138721	-	derivatization:Bend5_chr4_8201|reconstitution_TFBS_minus1_flank|bg_39
176	187	CCGTCTGTCATG	Jun_Atf3	0.0909531	0.227167225095191	+	derivatization:Bend5_chr4_8201|reconstitution_TFBS_minus1_flank|bg_39
186	197	TGTGACACACCA	Jun_Atf3	0.248555	0.620798517406611	-	derivatization:Bend5_chr4_8201|reconstitution_TFBS_minus1_flank|bg_39
204	215	TCCAGATATGGG	Gata4/6	0.324085	0.465677463577971	+	derivatization:Bend5_chr4_8201|reconstitution_TFBS_minus1_flank|bg_39
226	239	CTCGTTTGCTTTCT	Foxa2	0.033704	0.14958611445215	-	derivatization:Bend5_chr4_8201|reconstitution_TFBS_minus1_flank|bg_39
236	247	TTCTGATTTACC	Gata4/6	0.0461613	0.0663291330961377	+	derivatization:Bend5_chr4_8201|reconstitution_TFBS_minus1_flank|bg_39
237	248	TCTGATTTACCC	Jun_Atf3	0.0518826	0.129583557599727	-	derivatization:Bend5_chr4_8201|reconstitution_TFBS_minus1_flank|bg_39
238	251	CTGATTTACCCAAG	Foxa2	0.0196148	0.087054999933421	-	derivatization:Bend5_chr4_8201|reconstitution_TFBS_minus1_flank|bg_39
248	259	CAAGGCAGTGCT	Klf4	0.0149626	0.0539381267185377	-	derivatization:Bend5_chr4_8201|reconstitution_TFBS_minus1_flank|bg_39
263	274	CATGAGGCCTAT	Jun_Atf3	0.0575034	0.143622238401317	-	derivatization:Bend5_chr4_8201|reconstitution_TFBS_minus1_flank|bg_39
268	279	GGCCTATCTCCT	Gata4/6	0.296117	0.425490267930691	-	derivatization:Bend5_chr4_8201|reconstitution_TFBS_minus1_flank|bg_39
14	25	TCCCATTGATTC	Sox17	0.0581308	0.289013431440915	-	derivatization:Bend5_chr4_8201|reconstitution_TFBS_minus1_flank|bg_4
17	28	CATTGATTCAGG	Gata4/6	0.0396214	0.0569319562935903	+	derivatization:Bend5_chr4_8201|reconstitution_TFBS_minus1_flank|bg_4
29	40	TTCAATTGTATG	Sox17	0.0744717	0.370256758245859	-	derivatization:Bend5_chr4_8201|reconstitution_TFBS_minus1_flank|bg_4
33	46	ATTGTATGCATTTG	Foxa2	0.0497949	0.221001234587388	-	derivatization:Bend5_chr4_8201|reconstitution_TFBS_minus1_flank|bg_4
51	62	CTTGACGCATTC	Jun_Atf3	0.0671684	0.167761835958135	-	derivatization:Bend5_chr4_8201|reconstitution_TFBS_minus1_flank|bg_4
56	69	CGCATTCAAACATA	Foxa2	0.0562841	0.249801798731196	+	derivatization:Bend5_chr4_8201|reconstitution_TFBS_minus1_flank|bg_4
94	107	CAAGTGTGCTTAGA	Foxa2	0.0237121	0.105239760992785	-	derivatization:Bend5_chr4_8201|reconstitution_TFBS_minus1_flank|bg_4
104	115	TAGAGATAACTT	Gata4/6	0.689593	1.99940551237125	+	derivatization:Bend5_chr4_8201|reconstitution_TFBS_minus1_flank|bg_4
113	126	CTTGTTTGATACAA	Foxa2	0.0113907	0.0505545500204753	-	derivatization:Bend5_chr4_8201|reconstitution_TFBS_minus1_flank|bg_4
116	127	GTTTGATACAAA	Gata4/6	0.101608	0.146000449632752	+	derivatization:Bend5_chr4_8201|reconstitution_TFBS_minus1_flank|bg_4
118	131	TTGATACAAACAGT	Foxa2	0.0513586	0.227941295327028	+	derivatization:Bend5_chr4_8201|reconstitution_TFBS_minus1_flank|bg_4
147	158	TGCCATTGTTCG	Sox17	0.263849	1.31179864843171	-	derivatization:Bend5_chr4_8201|reconstitution_TFBS_minus1_flank|bg_4
160	171	CCTTTATCCCAG	Gata4/6	0.0880432	0.126509199936091	-	derivatization:Bend5_chr4_8201|reconstitution_TFBS_minus1_flank|bg_4
172	185	AGAATTTACTGAGA	Foxa2	0.0313157	0.138986288996831	-	derivatization:Bend5_chr4_8201|reconstitution_TFBS_minus1_flank|bg_4
204	215	ACCAGATATGGT	Gata4/6	0.328653	0.472241218931116	+	derivatization:Bend5_chr4_8201|reconstitution_TFBS_minus1_flank|bg_4
212	223	TGGTGATTATTC	Gata4/6	0.0579536	0.168030631548984	+	derivatization:Bend5_chr4_8201|reconstitution_TFBS_minus1_flank|bg_4
213	224	GGTGATTATTCT	Sox17	0.0139257	0.0692354886259392	-	derivatization:Bend5_chr4_8201|reconstitution_TFBS_minus1_flank|bg_4
213	224	GGTGATTATTCT	Jun_Atf3	0.0413957	0.10339115763919	-	derivatization:Bend5_chr4_8201|reconstitution_TFBS_minus1_flank|bg_4
225	238	GCTAAGTGAACATT	Foxa2	0.0365628	0.162274127269495	+	derivatization:Bend5_chr4_8201|reconstitution_TFBS_minus1_flank|bg_4
233	246	AACATTTGATTTAC	Foxa2	0.0194951	0.086523743765016	-	derivatization:Bend5_chr4_8201|reconstitution_TFBS_minus1_flank|bg_4
236	247	ATTTGATTTACC	Gata4/6	0.0361535	0.0519489337040164	+	derivatization:Bend5_chr4_8201|reconstitution_TFBS_minus1_flank|bg_4
237	248	TTTGATTTACCC	Jun_Atf3	0.0202895	0.0506756714567054	-	derivatization:Bend5_chr4_8201|reconstitution_TFBS_minus1_flank|bg_4
238	251	TTGATTTACCCAAC	Foxa2	0.0215774	0.0957654707447131	-	derivatization:Bend5_chr4_8201|reconstitution_TFBS_minus1_flank|bg_4
244	255	TACCCAACCTCC	Klf4	0.0144587	0.0521216361317766	+	derivatization:Bend5_chr4_8201|reconstitution_TFBS_minus1_flank|bg_4
247	258	CCAACCTCCCAG	Klf4	0.0196516	0.0708413304520615	+	derivatization:Bend5_chr4_8201|reconstitution_TFBS_minus1_flank|bg_4
256	267	CAGAGATTAACG	Gata4/6	0.137135	0.197049166014364	+	derivatization:Bend5_chr4_8201|reconstitution_TFBS_minus1_flank|bg_4
263	274	TAACGCGCCTAT	Klf4	0.035301	0.127255277244002	+	derivatization:Bend5_chr4_8201|reconstitution_TFBS_minus1_flank|bg_4
268	279	CGCCTATCTCCA	Gata4/6	0.174797	0.506806312340695	-	derivatization:Bend5_chr4_8201|reconstitution_TFBS_minus1_flank|bg_4
280	293	CTCAATAAAAAACT	Hnf1b	0.000887843	0.0617427858434455	+	derivatization:Bend5_chr4_8201|reconstitution_TFBS_minus1_flank|bg_4
14	25	TCCCATTGATTT	Sox17	0.0864494	0.42980722336538	-	derivatization:Bend5_chr4_8201|reconstitution_TFBS_minus1_flank|bg_40
17	28	CATTGATTTTCT	Gata4/6	0.0394785	0.0567266234039308	+	derivatization:Bend5_chr4_8201|reconstitution_TFBS_minus1_flank|bg_40
24	37	TTTCTGTCAATTGT	Foxa2	0.0147172	0.065318323154972	+	derivatization:Bend5_chr4_8201|reconstitution_TFBS_minus1_flank|bg_40
29	40	GTCAATTGTATG	Sox17	0.060781	0.302189637445386	-	derivatization:Bend5_chr4_8201|reconstitution_TFBS_minus1_flank|bg_40
33	46	ATTGTATGCATTTG	Foxa2	0.0497949	0.221001234587388	-	derivatization:Bend5_chr4_8201|reconstitution_TFBS_minus1_flank|bg_40
51	64	AGTGACGCATTCAA	Hnf1b	0.00312278	0.217165801584509	-	derivatization:Bend5_chr4_8201|reconstitution_TFBS_minus1_flank|bg_40
51	62	AGTGACGCATTC	Jun_Atf3	0.429284	1.07219275712168	-	derivatization:Bend5_chr4_8201|reconstitution_TFBS_minus1_flank|bg_40
56	69	CGCATTCAAACATG	Foxa2	0.050069	0.222217753516042	+	derivatization:Bend5_chr4_8201|reconstitution_TFBS_minus1_flank|bg_40
64	77	AACATGGACTCACG	Foxa2	0.0129395	0.0574284811284592	-	derivatization:Bend5_chr4_8201|reconstitution_TFBS_minus1_flank|bg_40
66	77	CATGGACTCACG	Jun_Atf3	0.0524522	0.131006207860293	+	derivatization:Bend5_chr4_8201|reconstitution_TFBS_minus1_flank|bg_40
79	90	GCTGAGACAAGA	Jun_Atf3	0.0386677	0.0965776219811454	-	derivatization:Bend5_chr4_8201|reconstitution_TFBS_minus1_flank|bg_40
96	107	GGTGAGGCAAGA	Jun_Atf3	0.154246	0.385249494542053	-	derivatization:Bend5_chr4_8201|reconstitution_TFBS_minus1_flank|bg_40
104	115	AAGAGATAACTA	Gata4/6	0.531843	1.54202526115558	+	derivatization:Bend5_chr4_8201|reconstitution_TFBS_minus1_flank|bg_40
116	127	GTTTGATACAAA	Gata4/6	0.101608	0.146000449632752	+	derivatization:Bend5_chr4_8201|reconstitution_TFBS_minus1_flank|bg_40
118	131	TTGATACAAACAGG	Foxa2	0.0341916	0.151750195552519	+	derivatization:Bend5_chr4_8201|reconstitution_TFBS_minus1_flank|bg_40
128	139	CAGGGAGGGATT	Klf4	0.0480343	0.173157082341054	-	derivatization:Bend5_chr4_8201|reconstitution_TFBS_minus1_flank|bg_40
132	143	GAGGGATTATAA	Gata4/6	0.0365183	0.052473114516807	+	derivatization:Bend5_chr4_8201|reconstitution_TFBS_minus1_flank|bg_40
135	148	GGATTATAAATAGG	Foxa2	0.0461407	0.204783053379489	+	derivatization:Bend5_chr4_8201|reconstitution_TFBS_minus1_flank|bg_40
147	158	GGCCATTGTTCA	Sox17	0.269822	1.34149507831047	-	derivatization:Bend5_chr4_8201|reconstitution_TFBS_minus1_flank|bg_40
154	165	GTTCATTCTTTA	Sox17	0.0606287	0.301432435658924	-	derivatization:Bend5_chr4_8201|reconstitution_TFBS_minus1_flank|bg_40
160	171	TCTTTATCCCAC	Gata4/6	0.0927112	0.133216645205023	-	derivatization:Bend5_chr4_8201|reconstitution_TFBS_minus1_flank|bg_40
204	215	TCCAGATATGGG	Gata4/6	0.324085	0.465677463577971	+	derivatization:Bend5_chr4_8201|reconstitution_TFBS_minus1_flank|bg_40
211	222	ATGGGTTGGGCT	Klf4	0.10665	0.38445866457247	-	derivatization:Bend5_chr4_8201|reconstitution_TFBS_minus1_flank|bg_40
216	227	TTGGGCTTGAAT	Klf4	0.0461501	0.166364799023778	-	derivatization:Bend5_chr4_8201|reconstitution_TFBS_minus1_flank|bg_40
221	232	CTTGAATCGCCA	Gata4/6	0.0460438	0.0661602974450881	-	derivatization:Bend5_chr4_8201|reconstitution_TFBS_minus1_flank|bg_40
231	242	CACTGATCTGAT	Gata4/6	0.1307	0.187802719933477	-	derivatization:Bend5_chr4_8201|reconstitution_TFBS_minus1_flank|bg_40
236	247	ATCTGATTTACC	Gata4/6	0.0439681	0.0631777258630994	+	derivatization:Bend5_chr4_8201|reconstitution_TFBS_minus1_flank|bg_40
237	248	TCTGATTTACCC	Jun_Atf3	0.0518826	0.129583557599727	-	derivatization:Bend5_chr4_8201|reconstitution_TFBS_minus1_flank|bg_40
238	251	CTGATTTACCCAAA	Foxa2	0.0163372	0.0725082562612051	-	derivatization:Bend5_chr4_8201|reconstitution_TFBS_minus1_flank|bg_40
268	279	AGCCTATCTCCC	Gata4/6	0.272522	0.391586632300772	-	derivatization:Bend5_chr4_8201|reconstitution_TFBS_minus1_flank|bg_40
277	288	CCCTGACTCATG	Jun_Atf3	0.0597036	0.149117524748395	+	derivatization:Bend5_chr4_8201|reconstitution_TFBS_minus1_flank|bg_40
278	289	CCTGACTCATGC	Jun_Atf3	0.104146	0.260118212845563	-	derivatization:Bend5_chr4_8201|reconstitution_TFBS_minus1_flank|bg_40
287	298	TGCTGATTCCAC	Gata4/6	0.0775999	0.111503230960718	+	derivatization:Bend5_chr4_8201|reconstitution_TFBS_minus1_flank|bg_40
288	299	GCTGATTCCACT	Jun_Atf3	0.0487408	0.12173650249326	-	derivatization:Bend5_chr4_8201|reconstitution_TFBS_minus1_flank|bg_40
1	14	ATTGTGGACCTGTT	Foxa2	0.0348663	0.154744669544356	-	derivatization:Bend5_chr4_8201|reconstitution_TFBS_minus1_flank|bg_41
14	25	TCCCATTGATTT	Sox17	0.0864494	0.42980722336538	-	derivatization:Bend5_chr4_8201|reconstitution_TFBS_minus1_flank|bg_41
17	28	CATTGATTTCTT	Gata4/6	0.0506029	0.0727112643957286	+	derivatization:Bend5_chr4_8201|reconstitution_TFBS_minus1_flank|bg_41
29	40	TTCAATTGTATG	Sox17	0.0744717	0.370256758245859	-	derivatization:Bend5_chr4_8201|reconstitution_TFBS_minus1_flank|bg_41
33	46	ATTGTATGCATTTT	Foxa2	0.0462263	0.205162965894238	-	derivatization:Bend5_chr4_8201|reconstitution_TFBS_minus1_flank|bg_41
38	49	ATGCATTTTTCA	Sox17	0.0133573	0.066409530021705	-	derivatization:Bend5_chr4_8201|reconstitution_TFBS_minus1_flank|bg_41
51	64	TGTCAGGCATTCAA	Hnf1b	0.00189719	0.131935258682364	-	derivatization:Bend5_chr4_8201|reconstitution_TFBS_minus1_flank|bg_41
56	69	GGCATTCAAACATC	Foxa2	0.0430492	0.191062264368427	+	derivatization:Bend5_chr4_8201|reconstitution_TFBS_minus1_flank|bg_41
75	88	AAACACCAAATACA	Foxa2	0.0171872	0.0762807520268213	+	derivatization:Bend5_chr4_8201|reconstitution_TFBS_minus1_flank|bg_41
83	94	AATACAAATCAG	Sox17	0.010605	0.0527257054854036	+	derivatization:Bend5_chr4_8201|reconstitution_TFBS_minus1_flank|bg_41
84	95	ATACAAATCAGC	Jun_Atf3	0.0252632	0.0630981356438079	+	derivatization:Bend5_chr4_8201|reconstitution_TFBS_minus1_flank|bg_41
85	96	TACAAATCAGCA	Gata4/6	0.0693185	0.0996036942747414	-	derivatization:Bend5_chr4_8201|reconstitution_TFBS_minus1_flank|bg_41
104	115	TAGAGATAACTC	Gata4/6	0.718741	2.08391720531853	+	derivatization:Bend5_chr4_8201|reconstitution_TFBS_minus1_flank|bg_41
116	127	GTTTGATACAAA	Gata4/6	0.101608	0.146000449632752	+	derivatization:Bend5_chr4_8201|reconstitution_TFBS_minus1_flank|bg_41
118	131	TTGATACAAACAGT	Foxa2	0.0513586	0.227941295327028	+	derivatization:Bend5_chr4_8201|reconstitution_TFBS_minus1_flank|bg_41
124	135	CAAACAGTGAAC	Sox17	0.0120147	0.0597344209048071	+	derivatization:Bend5_chr4_8201|reconstitution_TFBS_minus1_flank|bg_41
135	146	CAAGTATCAGTG	Gata4/6	0.0842749	0.121094532839493	-	derivatization:Bend5_chr4_8201|reconstitution_TFBS_minus1_flank|bg_41
147	158	GGCCATTGTTCA	Sox17	0.269822	1.34149507831047	-	derivatization:Bend5_chr4_8201|reconstitution_TFBS_minus1_flank|bg_41
160	171	ACTTTATCCCAC	Gata4/6	0.0854138	0.12273101729039	-	derivatization:Bend5_chr4_8201|reconstitution_TFBS_minus1_flank|bg_41
174	185	TGCTGATCGGCA	Gata4/6	0.167325	0.240429151590428	-	derivatization:Bend5_chr4_8201|reconstitution_TFBS_minus1_flank|bg_41
204	215	ACCAGATATGGT	Gata4/6	0.328653	0.472241218931116	+	derivatization:Bend5_chr4_8201|reconstitution_TFBS_minus1_flank|bg_41
215	226	TTTGGCGAGGTT	Klf4	0.0221017	0.0796736058769936	-	derivatization:Bend5_chr4_8201|reconstitution_TFBS_minus1_flank|bg_41
222	233	AGGTTCTCCCTA	Klf4	0.0152945	0.0551345808279761	+	derivatization:Bend5_chr4_8201|reconstitution_TFBS_minus1_flank|bg_41
236	247	AGGTGATTTACC	Gata4/6	0.043495	0.0624979288715116	+	derivatization:Bend5_chr4_8201|reconstitution_TFBS_minus1_flank|bg_41
237	248	GGTGATTTACCC	Jun_Atf3	0.153582	0.383591067974259	-	derivatization:Bend5_chr4_8201|reconstitution_TFBS_minus1_flank|bg_41
238	251	GTGATTTACCCAAA	Foxa2	0.0143541	0.063706801728507	-	derivatization:Bend5_chr4_8201|reconstitution_TFBS_minus1_flank|bg_41
249	260	AAAAGATCAGCA	Gata4/6	0.167324	0.24042771469127	+	derivatization:Bend5_chr4_8201|reconstitution_TFBS_minus1_flank|bg_41
263	274	GAAAGCGCCTAT	Klf4	0.0210687	0.0759497821498172	+	derivatization:Bend5_chr4_8201|reconstitution_TFBS_minus1_flank|bg_41
268	279	CGCCTATCTCCC	Gata4/6	0.255967	0.367798766742251	-	derivatization:Bend5_chr4_8201|reconstitution_TFBS_minus1_flank|bg_41
274	285	TCTCCCATCATC	Jun_Atf3	0.0542841	0.135581616940927	+	derivatization:Bend5_chr4_8201|reconstitution_TFBS_minus1_flank|bg_41
278	289	CCATCATCAGCA	Gata4/6	0.049666	0.0713650335747211	-	derivatization:Bend5_chr4_8201|reconstitution_TFBS_minus1_flank|bg_41
7	18	GAAACAGCCCCA	Klf4	0.0172395	0.0621460398302588	+	derivatization:Bend5_chr4_8201|reconstitution_TFBS_minus1_flank|bg_42
14	25	CCCCATTGATTC	Sox17	0.043265	0.215103974335312	-	derivatization:Bend5_chr4_8201|reconstitution_TFBS_minus1_flank|bg_42
17	28	CATTGATTCCTT	Gata4/6	0.0444381	0.0638530684672978	+	derivatization:Bend5_chr4_8201|reconstitution_TFBS_minus1_flank|bg_42
29	40	GTCAATTGTATG	Sox17	0.060781	0.302189637445386	-	derivatization:Bend5_chr4_8201|reconstitution_TFBS_minus1_flank|bg_42
33	46	ATTGTATGCATTTG	Foxa2	0.0497949	0.221001234587388	-	derivatization:Bend5_chr4_8201|reconstitution_TFBS_minus1_flank|bg_42
45	56	TGGAGCCTCATG	Jun_Atf3	0.0472519	0.118017780630627	+	derivatization:Bend5_chr4_8201|reconstitution_TFBS_minus1_flank|bg_42
56	69	GGCATTCAAACATT	Foxa2	0.073597	0.326640436308297	+	derivatization:Bend5_chr4_8201|reconstitution_TFBS_minus1_flank|bg_42
59	72	ATTCAAACATTCAC	Hnf1b	0.00336226	0.233819829778444	-	derivatization:Bend5_chr4_8201|reconstitution_TFBS_minus1_flank|bg_42
60	73	TTCAAACATTCACT	Hnf1b	0.00237035	0.164839968805308	+	derivatization:Bend5_chr4_8201|reconstitution_TFBS_minus1_flank|bg_42
70	81	CACTCTACCCAC	Klf4	0.0388312	0.139981165454726	+	derivatization:Bend5_chr4_8201|reconstitution_TFBS_minus1_flank|bg_42
85	96	GCTAACTCCCAG	Klf4	0.0306062	0.110331165303684	+	derivatization:Bend5_chr4_8201|reconstitution_TFBS_minus1_flank|bg_42
99	110	CCTGACAGAGAT	Jun_Atf3	0.0279555	0.0698225058975297	-	derivatization:Bend5_chr4_8201|reconstitution_TFBS_minus1_flank|bg_42
104	115	CAGAGATAACTT	Gata4/6	0.30086	0.872313295599018	+	derivatization:Bend5_chr4_8201|reconstitution_TFBS_minus1_flank|bg_42
116	127	TTTTGATACAAA	Gata4/6	0.11677	0.167786714664362	+	derivatization:Bend5_chr4_8201|reconstitution_TFBS_minus1_flank|bg_42
118	131	TTGATACAAACAGG	Foxa2	0.0341916	0.151750195552519	+	derivatization:Bend5_chr4_8201|reconstitution_TFBS_minus1_flank|bg_42
128	139	CAGGGTAGGGTC	Klf4	0.0721297	0.26001770406013	-	derivatization:Bend5_chr4_8201|reconstitution_TFBS_minus1_flank|bg_42
141	154	TATGTTGGCCATTG	Foxa2	0.0713089	0.31648532153029	-	derivatization:Bend5_chr4_8201|reconstitution_TFBS_minus1_flank|bg_42
147	158	GGCCATTGTTCC	Sox17	0.272337	1.35399909993195	-	derivatization:Bend5_chr4_8201|reconstitution_TFBS_minus1_flank|bg_42
160	171	TCTTTATCCCAA	Gata4/6	0.106546	0.153095857674309	-	derivatization:Bend5_chr4_8201|reconstitution_TFBS_minus1_flank|bg_42
162	175	TTTATCCCAATATA	Foxa2	0.0380187	0.168735746781448	+	derivatization:Bend5_chr4_8201|reconstitution_TFBS_minus1_flank|bg_42
204	215	TCCAGATATGGT	Gata4/6	0.345046	0.495796306826062	+	derivatization:Bend5_chr4_8201|reconstitution_TFBS_minus1_flank|bg_42
213	226	GGTTTATTATTTTA	Hnf1b	0.00107962	0.0750794300932717	-	derivatization:Bend5_chr4_8201|reconstitution_TFBS_minus1_flank|bg_42
214	225	GTTTATTATTTT	Sox17	0.0517551	0.257314866569318	-	derivatization:Bend5_chr4_8201|reconstitution_TFBS_minus1_flank|bg_42
223	236	TTTATGTAAATACA	Foxa2	0.30561	1.35636756579995	+	derivatization:Bend5_chr4_8201|reconstitution_TFBS_minus1_flank|bg_42
236	247	ACTTGATTTACC	Gata4/6	0.0395616	0.0568460297239497	+	derivatization:Bend5_chr4_8201|reconstitution_TFBS_minus1_flank|bg_42
238	251	TTGATTTACCCAAA	Foxa2	0.0183652	0.081508987334934	-	derivatization:Bend5_chr4_8201|reconstitution_TFBS_minus1_flank|bg_42
242	255	TTTACCCAAACACA	Foxa2	0.0260045	0.115413960161136	+	derivatization:Bend5_chr4_8201|reconstitution_TFBS_minus1_flank|bg_42
268	279	GGCCTATCTCCC	Gata4/6	0.270521	0.388711397085876	-	derivatization:Bend5_chr4_8201|reconstitution_TFBS_minus1_flank|bg_42
279	290	CATTACGGATGG	Jun_Atf3	0.0367288	0.09173496645058	-	derivatization:Bend5_chr4_8201|reconstitution_TFBS_minus1_flank|bg_42
287	298	ATGGTTGTGAGC	Klf4	0.0207282	0.0747223262165127	-	derivatization:Bend5_chr4_8201|reconstitution_TFBS_minus1_flank|bg_42
14	25	TCCCATTGATTC	Sox17	0.0581308	0.289013431440915	-	derivatization:Bend5_chr4_8201|reconstitution_TFBS_minus1_flank|bg_43
18	29	ATTGATTCTCTT	Sox17	0.0182082	0.0905271278283193	-	derivatization:Bend5_chr4_8201|reconstitution_TFBS_minus1_flank|bg_43
29	40	TTCAATTGTATG	Sox17	0.0744717	0.370256758245859	-	derivatization:Bend5_chr4_8201|reconstitution_TFBS_minus1_flank|bg_43
33	46	ATTGTATGCATTTA	Foxa2	0.0414742	0.184072051626256	-	derivatization:Bend5_chr4_8201|reconstitution_TFBS_minus1_flank|bg_43
39	52	TGCATTTACTGTCA	Foxa2	0.0135391	0.060089644023828	-	derivatization:Bend5_chr4_8201|reconstitution_TFBS_minus1_flank|bg_43
56	69	TGCATTCAAACATC	Foxa2	0.0366404	0.162618533941744	+	derivatization:Bend5_chr4_8201|reconstitution_TFBS_minus1_flank|bg_43
70	81	TTTTGAGTGACT	Jun_Atf3	0.025055	0.0625781290001111	+	derivatization:Bend5_chr4_8201|reconstitution_TFBS_minus1_flank|bg_43
74	85	GAGTGACTCACT	Jun_Atf3	0.0980556	0.244906644820726	+	derivatization:Bend5_chr4_8201|reconstitution_TFBS_minus1_flank|bg_43
75	86	AGTGACTCACTA	Jun_Atf3	0.306468	0.765443785208783	-	derivatization:Bend5_chr4_8201|reconstitution_TFBS_minus1_flank|bg_43
104	115	AAGAGATAACTA	Gata4/6	0.531843	1.54202526115558	+	derivatization:Bend5_chr4_8201|reconstitution_TFBS_minus1_flank|bg_43
116	127	GTTTGATACAAA	Gata4/6	0.101608	0.146000449632752	+	derivatization:Bend5_chr4_8201|reconstitution_TFBS_minus1_flank|bg_43
118	131	TTGATACAAACAGT	Foxa2	0.0513586	0.227941295327028	+	derivatization:Bend5_chr4_8201|reconstitution_TFBS_minus1_flank|bg_43
129	142	AGTAAGCTATTACC	Hnf1b	0.00516984	0.359523388667679	-	derivatization:Bend5_chr4_8201|reconstitution_TFBS_minus1_flank|bg_43
140	151	ACCAGATCGCCA	Gata4/6	0.0908908	0.130600913978038	+	derivatization:Bend5_chr4_8201|reconstitution_TFBS_minus1_flank|bg_43
147	158	CGCCATTGTTCA	Sox17	0.246055	1.223330831043	-	derivatization:Bend5_chr4_8201|reconstitution_TFBS_minus1_flank|bg_43
154	165	GTTCAATCTTTA	Gata4/6	0.0712728	0.102411826298965	-	derivatization:Bend5_chr4_8201|reconstitution_TFBS_minus1_flank|bg_43
155	168	TTCAATCTTTATCC	Hnf1b	0.00415779	0.289142942560812	+	derivatization:Bend5_chr4_8201|reconstitution_TFBS_minus1_flank|bg_43
160	171	TCTTTATCCCAC	Gata4/6	0.0927112	0.133216645205023	-	derivatization:Bend5_chr4_8201|reconstitution_TFBS_minus1_flank|bg_43
191	204	AGCATTTGTATTCC	Foxa2	0.0177916	0.07896321842769	-	derivatization:Bend5_chr4_8201|reconstitution_TFBS_minus1_flank|bg_43
191	202	AGCATTTGTATT	Sox17	0.0174442	0.0867286894510588	-	derivatization:Bend5_chr4_8201|reconstitution_TFBS_minus1_flank|bg_43
204	215	CCCAGATATGGT	Gata4/6	0.329503	0.473462583215305	+	derivatization:Bend5_chr4_8201|reconstitution_TFBS_minus1_flank|bg_43
225	238	TAGAATTAAATATT	Foxa2	0.0415077	0.184220732341725	+	derivatization:Bend5_chr4_8201|reconstitution_TFBS_minus1_flank|bg_43
228	241	AATTAAATATTTGA	Hnf1b	0.00295172	0.205269868467527	-	derivatization:Bend5_chr4_8201|reconstitution_TFBS_minus1_flank|bg_43
230	243	TTAAATATTTGATT	Hnf1b	0.00397296	0.276289409776926	+	derivatization:Bend5_chr4_8201|reconstitution_TFBS_minus1_flank|bg_43
233	246	AATATTTGATTTAC	Foxa2	0.135718	0.602347741550464	-	derivatization:Bend5_chr4_8201|reconstitution_TFBS_minus1_flank|bg_43
236	247	ATTTGATTTACC	Gata4/6	0.0361535	0.0519489337040164	+	derivatization:Bend5_chr4_8201|reconstitution_TFBS_minus1_flank|bg_43
237	248	TTTGATTTACCC	Jun_Atf3	0.0202895	0.0506756714567054	-	derivatization:Bend5_chr4_8201|reconstitution_TFBS_minus1_flank|bg_43
238	251	TTGATTTACCCAAA	Foxa2	0.0183652	0.081508987334934	-	derivatization:Bend5_chr4_8201|reconstitution_TFBS_minus1_flank|bg_43
249	262	AAAATATAAATTTT	Foxa2	0.037487	0.166375939724298	+	derivatization:Bend5_chr4_8201|reconstitution_TFBS_minus1_flank|bg_43
253	266	TATAAATTTTTAAT	Hnf1b	0.00175583	0.12210473661165	-	derivatization:Bend5_chr4_8201|reconstitution_TFBS_minus1_flank|bg_43
254	267	ATAAATTTTTAATG	Hnf1b	0.00225899	0.157095720518701	+	derivatization:Bend5_chr4_8201|reconstitution_TFBS_minus1_flank|bg_43
264	275	AATGAGCCTATC	Jun_Atf3	0.0256699	0.0641139219165816	-	derivatization:Bend5_chr4_8201|reconstitution_TFBS_minus1_flank|bg_43
268	279	AGCCTATCTCCG	Gata4/6	0.29908	0.429747800135457	-	derivatization:Bend5_chr4_8201|reconstitution_TFBS_minus1_flank|bg_43
14	27	GCCCATTGATTAAA	Hnf1b	0.00120264	0.0836345434573019	-	derivatization:Bend5_chr4_8201|reconstitution_TFBS_minus1_flank|bg_44
14	25	GCCCATTGATTA	Sox17	0.0470061	0.233703892938937	-	derivatization:Bend5_chr4_8201|reconstitution_TFBS_minus1_flank|bg_44
17	28	CATTGATTAAAG	Gata4/6	0.114826	0.164993382701464	+	derivatization:Bend5_chr4_8201|reconstitution_TFBS_minus1_flank|bg_44
24	37	TAAAGGTCAATTGT	Foxa2	0.0160035	0.0710272188059273	+	derivatization:Bend5_chr4_8201|reconstitution_TFBS_minus1_flank|bg_44
29	40	GTCAATTGTATG	Sox17	0.060781	0.302189637445386	-	derivatization:Bend5_chr4_8201|reconstitution_TFBS_minus1_flank|bg_44
33	46	ATTGTATGCATTTA	Foxa2	0.0414742	0.184072051626256	-	derivatization:Bend5_chr4_8201|reconstitution_TFBS_minus1_flank|bg_44
56	69	TGCATTCAAACATT	Foxa2	0.0626405	0.278012965889505	+	derivatization:Bend5_chr4_8201|reconstitution_TFBS_minus1_flank|bg_44
69	82	TTTAATTAAATCAT	Foxa2	0.0114079	0.0506308875818501	+	derivatization:Bend5_chr4_8201|reconstitution_TFBS_minus1_flank|bg_44
72	83	AATTAAATCATA	Jun_Atf3	0.13498	0.337130147772301	+	derivatization:Bend5_chr4_8201|reconstitution_TFBS_minus1_flank|bg_44
73	84	ATTAAATCATAA	Gata4/6	0.0467844	0.0672244649614058	-	derivatization:Bend5_chr4_8201|reconstitution_TFBS_minus1_flank|bg_44
92	103	GGCAGATGAGTT	Gata4/6	0.0596224	0.0856713763501279	+	derivatization:Bend5_chr4_8201|reconstitution_TFBS_minus1_flank|bg_44
96	107	GATGAGTTCAGA	Jun_Atf3	0.0713267	0.178147732338943	-	derivatization:Bend5_chr4_8201|reconstitution_TFBS_minus1_flank|bg_44
104	115	CAGAGATAACTT	Gata4/6	0.30086	0.872313295599018	+	derivatization:Bend5_chr4_8201|reconstitution_TFBS_minus1_flank|bg_44
113	126	CTTGTTTGATACAA	Foxa2	0.0113907	0.0505545500204753	-	derivatization:Bend5_chr4_8201|reconstitution_TFBS_minus1_flank|bg_44
116	127	GTTTGATACAAA	Gata4/6	0.101608	0.146000449632752	+	derivatization:Bend5_chr4_8201|reconstitution_TFBS_minus1_flank|bg_44
118	131	TTGATACAAACAGT	Foxa2	0.0513586	0.227941295327028	+	derivatization:Bend5_chr4_8201|reconstitution_TFBS_minus1_flank|bg_44
147	158	AGCCATTGTTCC	Sox17	0.3155	1.56859595291323	-	derivatization:Bend5_chr4_8201|reconstitution_TFBS_minus1_flank|bg_44
160	171	TCTTTATCCCAT	Gata4/6	0.101484	0.145822274137176	-	derivatization:Bend5_chr4_8201|reconstitution_TFBS_minus1_flank|bg_44
174	185	ACCTGATGAAGG	Gata4/6	0.0521817	0.0749798407861721	+	derivatization:Bend5_chr4_8201|reconstitution_TFBS_minus1_flank|bg_44
175	186	CCTGATGAAGGA	Jun_Atf3	0.0216447	0.0540604601384437	-	derivatization:Bend5_chr4_8201|reconstitution_TFBS_minus1_flank|bg_44
178	189	GATGAAGGAATT	Jun_Atf3	0.0527451	0.131737763796598	-	derivatization:Bend5_chr4_8201|reconstitution_TFBS_minus1_flank|bg_44
204	215	ACCAGATATGGC	Gata4/6	0.326239	0.46877254436402	+	derivatization:Bend5_chr4_8201|reconstitution_TFBS_minus1_flank|bg_44
236	247	TGGTGATTTACC	Gata4/6	0.0456645	0.0656152815945083	+	derivatization:Bend5_chr4_8201|reconstitution_TFBS_minus1_flank|bg_44
237	248	GGTGATTTACCC	Jun_Atf3	0.153582	0.383591067974259	-	derivatization:Bend5_chr4_8201|reconstitution_TFBS_minus1_flank|bg_44
238	251	GTGATTTACCCAAA	Foxa2	0.0143541	0.063706801728507	-	derivatization:Bend5_chr4_8201|reconstitution_TFBS_minus1_flank|bg_44
268	279	AGCCTATCTCCA	Gata4/6	0.168255	0.487838441637349	-	derivatization:Bend5_chr4_8201|reconstitution_TFBS_minus1_flank|bg_44
270	283	CCTATCTCCATATT	Foxa2	0.0286144	0.126997297453702	+	derivatization:Bend5_chr4_8201|reconstitution_TFBS_minus1_flank|bg_44
8	19	CTCAATTCCCAT	Klf4	0.0159694	0.0575675030288196	+	derivatization:Bend5_chr4_8201|reconstitution_TFBS_minus1_flank|bg_45
14	25	TCCCATTGATTG	Sox17	0.0459655	0.228530260772213	-	derivatization:Bend5_chr4_8201|reconstitution_TFBS_minus1_flank|bg_45
17	28	CATTGATTGTAT	Gata4/6	0.0592262	0.0851020769037802	+	derivatization:Bend5_chr4_8201|reconstitution_TFBS_minus1_flank|bg_45
18	29	ATTGATTGTATT	Sox17	0.0882998	0.439007001340881	-	derivatization:Bend5_chr4_8201|reconstitution_TFBS_minus1_flank|bg_45
29	40	TTCAATTGTATG	Sox17	0.0744717	0.370256758245859	-	derivatization:Bend5_chr4_8201|reconstitution_TFBS_minus1_flank|bg_45
33	46	ATTGTATGCATTTG	Foxa2	0.0497949	0.221001234587388	-	derivatization:Bend5_chr4_8201|reconstitution_TFBS_minus1_flank|bg_45
46	57	GGCTTCTTCACG	Jun_Atf3	0.0266196	0.066485921481994	+	derivatization:Bend5_chr4_8201|reconstitution_TFBS_minus1_flank|bg_45
51	64	CTTCACGCATTCAA	Hnf1b	0.000787065	0.0547344358629526	-	derivatization:Bend5_chr4_8201|reconstitution_TFBS_minus1_flank|bg_45
56	69	CGCATTCAAACATT	Foxa2	0.0752077	0.333789093872624	+	derivatization:Bend5_chr4_8201|reconstitution_TFBS_minus1_flank|bg_45
59	72	ATTCAAACATTATG	Hnf1b	0.000831411	0.0578183657706203	-	derivatization:Bend5_chr4_8201|reconstitution_TFBS_minus1_flank|bg_45
72	85	GCTATTTGTCTCTT	Foxa2	0.0169335	0.0751547729965427	-	derivatization:Bend5_chr4_8201|reconstitution_TFBS_minus1_flank|bg_45
94	105	TGTTACATCACA	Jun_Atf3	0.149063	0.372304276317843	+	derivatization:Bend5_chr4_8201|reconstitution_TFBS_minus1_flank|bg_45
104	115	CAGAGATAACTT	Gata4/6	0.30086	0.872313295599018	+	derivatization:Bend5_chr4_8201|reconstitution_TFBS_minus1_flank|bg_45
116	127	TTTTGATACAAA	Gata4/6	0.11677	0.167786714664362	+	derivatization:Bend5_chr4_8201|reconstitution_TFBS_minus1_flank|bg_45
118	131	TTGATACAAACAGA	Foxa2	0.0384359	0.170587376467819	+	derivatization:Bend5_chr4_8201|reconstitution_TFBS_minus1_flank|bg_45
126	137	AACAGATTCCTG	Gata4/6	0.0588279	0.084529759969201	+	derivatization:Bend5_chr4_8201|reconstitution_TFBS_minus1_flank|bg_45
147	158	GGCCATTGTTCT	Sox17	0.405006	2.01359991285444	-	derivatization:Bend5_chr4_8201|reconstitution_TFBS_minus1_flank|bg_45
154	165	GTTCTATCTTTA	Gata4/6	0.189697	0.272575459550273	-	derivatization:Bend5_chr4_8201|reconstitution_TFBS_minus1_flank|bg_45
160	171	TCTTTATCCCAA	Gata4/6	0.106546	0.153095857674309	-	derivatization:Bend5_chr4_8201|reconstitution_TFBS_minus1_flank|bg_45
178	189	TTCCATTGTGTC	Sox17	0.224641	1.11686517736413	-	derivatization:Bend5_chr4_8201|reconstitution_TFBS_minus1_flank|bg_45
188	201	TCTATGTATTGAAT	Foxa2	0.0248955	0.110491962744585	-	derivatization:Bend5_chr4_8201|reconstitution_TFBS_minus1_flank|bg_45
192	205	TGTATTGAATCTTC	Foxa2	0.0294836	0.130855007241318	-	derivatization:Bend5_chr4_8201|reconstitution_TFBS_minus1_flank|bg_45
195	206	ATTGAATCTTCC	Gata4/6	0.0403926	0.0580400929241388	-	derivatization:Bend5_chr4_8201|reconstitution_TFBS_minus1_flank|bg_45
204	215	TCCAGATATGGT	Gata4/6	0.345046	0.495796306826062	+	derivatization:Bend5_chr4_8201|reconstitution_TFBS_minus1_flank|bg_45
208	219	GATATGGTCATC	Jun_Atf3	0.0944891	0.235998846094768	+	derivatization:Bend5_chr4_8201|reconstitution_TFBS_minus1_flank|bg_45
212	223	TGGTCATCAGTT	Gata4/6	0.076945	0.110562205702229	-	derivatization:Bend5_chr4_8201|reconstitution_TFBS_minus1_flank|bg_45
236	247	ACATGATTTACC	Gata4/6	0.0402129	0.0577818821454698	+	derivatization:Bend5_chr4_8201|reconstitution_TFBS_minus1_flank|bg_45
237	248	CATGATTTACCC	Jun_Atf3	0.10708	0.267446260360483	-	derivatization:Bend5_chr4_8201|reconstitution_TFBS_minus1_flank|bg_45
238	251	ATGATTTACCCAAC	Foxa2	0.0288321	0.127963500192731	-	derivatization:Bend5_chr4_8201|reconstitution_TFBS_minus1_flank|bg_45
250	261	ACTAGATATTGT	Gata4/6	0.156085	0.224278405055981	+	derivatization:Bend5_chr4_8201|reconstitution_TFBS_minus1_flank|bg_45
253	264	AGATATTGTCAA	Sox17	0.0274374	0.136412661167866	-	derivatization:Bend5_chr4_8201|reconstitution_TFBS_minus1_flank|bg_45
255	268	ATATTGTCAACAGT	Foxa2	0.110243	0.489283824339791	+	derivatization:Bend5_chr4_8201|reconstitution_TFBS_minus1_flank|bg_45
268	279	TGCCTATCTCCA	Gata4/6	0.176368	0.511361268756922	-	derivatization:Bend5_chr4_8201|reconstitution_TFBS_minus1_flank|bg_45
270	283	CCTATCTCCACATT	Foxa2	0.0340729	0.151223377614427	+	derivatization:Bend5_chr4_8201|reconstitution_TFBS_minus1_flank|bg_45
288	299	TTCAGATATCCC	Gata4/6	0.233474	0.335478593984304	+	derivatization:Bend5_chr4_8201|reconstitution_TFBS_minus1_flank|bg_45
8	19	GCTCCTGCCCAT	Klf4	0.0607778	0.219095657043157	+	derivatization:Bend5_chr4_8201|reconstitution_TFBS_minus1_flank|bg_46
14	25	GCCCATTGATTT	Sox17	0.0705568	0.350792744629187	-	derivatization:Bend5_chr4_8201|reconstitution_TFBS_minus1_flank|bg_46
17	28	CATTGATTTAAA	Gata4/6	0.0505593	0.0726486155924455	+	derivatization:Bend5_chr4_8201|reconstitution_TFBS_minus1_flank|bg_46
29	40	CTCAATTGTATG	Sox17	0.0554271	0.275571235314476	-	derivatization:Bend5_chr4_8201|reconstitution_TFBS_minus1_flank|bg_46
33	46	ATTGTATGCATTTG	Foxa2	0.0497949	0.221001234587388	-	derivatization:Bend5_chr4_8201|reconstitution_TFBS_minus1_flank|bg_46
43	56	TTTGATGTTTTGCT	Hnf1b	0.00114047	0.0793110887520365	+	derivatization:Bend5_chr4_8201|reconstitution_TFBS_minus1_flank|bg_46
56	69	TGCATTCAAACATT	Foxa2	0.0626405	0.278012965889505	+	derivatization:Bend5_chr4_8201|reconstitution_TFBS_minus1_flank|bg_46
94	105	GGCTGCTCCCCA	Klf4	0.0248883	0.0897189177822692	+	derivatization:Bend5_chr4_8201|reconstitution_TFBS_minus1_flank|bg_46
104	115	CAGAGATAACTC	Gata4/6	0.313576	0.909182058036155	+	derivatization:Bend5_chr4_8201|reconstitution_TFBS_minus1_flank|bg_46
108	119	GATAACTCCTTT	Klf4	0.0171007	0.0616456848125123	+	derivatization:Bend5_chr4_8201|reconstitution_TFBS_minus1_flank|bg_46
108	119	GATAACTCCTTT	Jun_Atf3	0.020249	0.0505745174265915	-	derivatization:Bend5_chr4_8201|reconstitution_TFBS_minus1_flank|bg_46
116	127	CTTTGATACAAA	Gata4/6	0.11151	0.160228625093971	+	derivatization:Bend5_chr4_8201|reconstitution_TFBS_minus1_flank|bg_46
118	131	TTGATACAAACAGC	Foxa2	0.0300413	0.133330208286594	+	derivatization:Bend5_chr4_8201|reconstitution_TFBS_minus1_flank|bg_46
125	136	AAACAGCTCACC	Jun_Atf3	0.0262799	0.0656374764442235	+	derivatization:Bend5_chr4_8201|reconstitution_TFBS_minus1_flank|bg_46
128	139	CAGCTCACCCGA	Klf4	0.02074	0.0747648636027476	+	derivatization:Bend5_chr4_8201|reconstitution_TFBS_minus1_flank|bg_46
134	145	ACCCGATCACCC	Gata4/6	0.151869	0.218220438206405	+	derivatization:Bend5_chr4_8201|reconstitution_TFBS_minus1_flank|bg_46
141	152	CACCCCAGCCAT	Klf4	0.0173701	0.0626168349694352	+	derivatization:Bend5_chr4_8201|reconstitution_TFBS_minus1_flank|bg_46
147	158	AGCCATTGTTCC	Sox17	0.3155	1.56859595291323	-	derivatization:Bend5_chr4_8201|reconstitution_TFBS_minus1_flank|bg_46
160	171	TCTTTATCCCAA	Gata4/6	0.106546	0.153095857674309	-	derivatization:Bend5_chr4_8201|reconstitution_TFBS_minus1_flank|bg_46
166	177	TCCCAAACCTCT	Klf4	0.0154511	0.0556991024113989	+	derivatization:Bend5_chr4_8201|reconstitution_TFBS_minus1_flank|bg_46
190	201	TGAGACTCCCTT	Klf4	0.0201789	0.0727421748386443	+	derivatization:Bend5_chr4_8201|reconstitution_TFBS_minus1_flank|bg_46
204	215	ACCAGATATGGT	Gata4/6	0.328653	0.472241218931116	+	derivatization:Bend5_chr4_8201|reconstitution_TFBS_minus1_flank|bg_46
223	236	ACTGGGGAAACAGT	Foxa2	0.011663	0.0517630801345662	+	derivatization:Bend5_chr4_8201|reconstitution_TFBS_minus1_flank|bg_46
229	240	GAAACAGTGGTG	Sox17	0.0114157	0.0567563258943633	+	derivatization:Bend5_chr4_8201|reconstitution_TFBS_minus1_flank|bg_46
236	247	TGGTGATTTACC	Gata4/6	0.0456645	0.0656152815945083	+	derivatization:Bend5_chr4_8201|reconstitution_TFBS_minus1_flank|bg_46
237	248	GGTGATTTACCC	Jun_Atf3	0.153582	0.383591067974259	-	derivatization:Bend5_chr4_8201|reconstitution_TFBS_minus1_flank|bg_46
238	251	GTGATTTACCCAAA	Foxa2	0.0143541	0.063706801728507	-	derivatization:Bend5_chr4_8201|reconstitution_TFBS_minus1_flank|bg_46
245	256	ACCCAAACCCAA	Klf4	0.0809395	0.291775828234069	+	derivatization:Bend5_chr4_8201|reconstitution_TFBS_minus1_flank|bg_46
255	266	AAGGGTGGTGTG	Klf4	0.152278	0.548941364498515	-	derivatization:Bend5_chr4_8201|reconstitution_TFBS_minus1_flank|bg_46
258	269	GGTGGTGTGGCG	Klf4	0.0304181	0.109653090528194	-	derivatization:Bend5_chr4_8201|reconstitution_TFBS_minus1_flank|bg_46
268	279	CGCCTATCTCCG	Gata4/6	0.280912	0.403642216235293	-	derivatization:Bend5_chr4_8201|reconstitution_TFBS_minus1_flank|bg_46
282	293	TAGGGAGGTGCG	Klf4	0.0748045	0.269659992255146	-	derivatization:Bend5_chr4_8201|reconstitution_TFBS_minus1_flank|bg_46
285	296	GGAGGTGCGGAT	Klf4	0.0205119	0.073942594297647	-	derivatization:Bend5_chr4_8201|reconstitution_TFBS_minus1_flank|bg_46
8	19	AAGACAGCCCAT	Klf4	0.0225742	0.0813769037580108	+	derivatization:Bend5_chr4_8201|reconstitution_TFBS_minus1_flank|bg_47
14	25	GCCCATTGATTC	Sox17	0.0474441	0.235881531694487	-	derivatization:Bend5_chr4_8201|reconstitution_TFBS_minus1_flank|bg_47
17	28	CATTGATTCCCA	Gata4/6	0.0603265	0.0866830970471834	+	derivatization:Bend5_chr4_8201|reconstitution_TFBS_minus1_flank|bg_47
29	40	GTCAATTGTATG	Sox17	0.060781	0.302189637445386	-	derivatization:Bend5_chr4_8201|reconstitution_TFBS_minus1_flank|bg_47
33	46	ATTGTATGCATTTG	Foxa2	0.0497949	0.221001234587388	-	derivatization:Bend5_chr4_8201|reconstitution_TFBS_minus1_flank|bg_47
51	62	CAAGACGCATTC	Jun_Atf3	0.0345908	0.0863950327127138	-	derivatization:Bend5_chr4_8201|reconstitution_TFBS_minus1_flank|bg_47
56	69	CGCATTCAAACATC	Foxa2	0.0439913	0.195243521145824	+	derivatization:Bend5_chr4_8201|reconstitution_TFBS_minus1_flank|bg_47
77	88	TTCACAGCCCAC	Klf4	0.0339932	0.122540837098405	+	derivatization:Bend5_chr4_8201|reconstitution_TFBS_minus1_flank|bg_47
86	97	CACCATACCTTT	Klf4	0.0347265	0.125184283312479	+	derivatization:Bend5_chr4_8201|reconstitution_TFBS_minus1_flank|bg_47
91	102	TACCTTTCTTTC	Sox17	0.012131	0.0603126386839634	-	derivatization:Bend5_chr4_8201|reconstitution_TFBS_minus1_flank|bg_47
104	115	GAGAGATAACTA	Gata4/6	0.453561	1.31505447937641	+	derivatization:Bend5_chr4_8201|reconstitution_TFBS_minus1_flank|bg_47
107	118	AGATAACTAATT	Jun_Atf3	0.0204838	0.051160961038215	+	derivatization:Bend5_chr4_8201|reconstitution_TFBS_minus1_flank|bg_47
108	121	GATAACTAATTTGA	Hnf1b	0.000984554	0.0684683066412729	-	derivatization:Bend5_chr4_8201|reconstitution_TFBS_minus1_flank|bg_47
108	119	GATAACTAATTT	Jun_Atf3	0.0247469	0.0618086090821333	-	derivatization:Bend5_chr4_8201|reconstitution_TFBS_minus1_flank|bg_47
116	127	ATTTGATACAAA	Gata4/6	0.111222	0.159814798136504	+	derivatization:Bend5_chr4_8201|reconstitution_TFBS_minus1_flank|bg_47
118	131	TTGATACAAACAGG	Foxa2	0.0341916	0.151750195552519	+	derivatization:Bend5_chr4_8201|reconstitution_TFBS_minus1_flank|bg_47
141	154	GATGTGTGCCATTG	Foxa2	0.0368515	0.163555444360711	-	derivatization:Bend5_chr4_8201|reconstitution_TFBS_minus1_flank|bg_47
147	158	TGCCATTGTTCC	Sox17	0.333679	1.65897790482452	-	derivatization:Bend5_chr4_8201|reconstitution_TFBS_minus1_flank|bg_47
160	171	TCTTTATCCCAT	Gata4/6	0.101484	0.145822274137176	-	derivatization:Bend5_chr4_8201|reconstitution_TFBS_minus1_flank|bg_47
167	180	CCCATGTCAACAAC	Foxa2	0.114058	0.506215672981939	+	derivatization:Bend5_chr4_8201|reconstitution_TFBS_minus1_flank|bg_47
183	196	TGCCACTGATTTAT	Hnf1b	0.0015674	0.10900085097367	-	derivatization:Bend5_chr4_8201|reconstitution_TFBS_minus1_flank|bg_47
186	197	CACTGATTTATA	Gata4/6	0.0408436	0.0586881344443378	+	derivatization:Bend5_chr4_8201|reconstitution_TFBS_minus1_flank|bg_47
187	198	ACTGATTTATAA	Jun_Atf3	0.0345351	0.0862559147009275	-	derivatization:Bend5_chr4_8201|reconstitution_TFBS_minus1_flank|bg_47
198	209	ATGTTATCCAGA	Gata4/6	0.137684	0.197838023652034	-	derivatization:Bend5_chr4_8201|reconstitution_TFBS_minus1_flank|bg_47
204	215	TCCAGATATGGT	Gata4/6	0.345046	0.495796306826062	+	derivatization:Bend5_chr4_8201|reconstitution_TFBS_minus1_flank|bg_47
233	244	CTCTTTTGATTT	Sox17	0.0109595	0.0544882007795645	-	derivatization:Bend5_chr4_8201|reconstitution_TFBS_minus1_flank|bg_47
236	247	TTTTGATTTACC	Gata4/6	0.0379569	0.0545402376453174	+	derivatization:Bend5_chr4_8201|reconstitution_TFBS_minus1_flank|bg_47
237	248	TTTGATTTACCC	Jun_Atf3	0.0202895	0.0506756714567054	-	derivatization:Bend5_chr4_8201|reconstitution_TFBS_minus1_flank|bg_47
238	251	TTGATTTACCCAAC	Foxa2	0.0215774	0.0957654707447131	-	derivatization:Bend5_chr4_8201|reconstitution_TFBS_minus1_flank|bg_47
268	279	AGCCTATCTCCG	Gata4/6	0.29908	0.429747800135457	-	derivatization:Bend5_chr4_8201|reconstitution_TFBS_minus1_flank|bg_47
283	294	TCTACAATGTAC	Sox17	0.0239085	0.118867753851747	+	derivatization:Bend5_chr4_8201|reconstitution_TFBS_minus1_flank|bg_47
286	299	ACAATGTACTTTTT	Foxa2	0.0166929	0.0740869347833577	-	derivatization:Bend5_chr4_8201|reconstitution_TFBS_minus1_flank|bg_47
8	19	TGGCTTGCCCAT	Klf4	0.0300537	0.108339478363447	+	derivatization:Bend5_chr4_8201|reconstitution_TFBS_minus1_flank|bg_48
14	25	GCCCATTGATTC	Sox17	0.0474441	0.235881531694487	-	derivatization:Bend5_chr4_8201|reconstitution_TFBS_minus1_flank|bg_48
17	28	CATTGATTCGCT	Gata4/6	0.0600247	0.0862494408813386	+	derivatization:Bend5_chr4_8201|reconstitution_TFBS_minus1_flank|bg_48
29	40	CTCAATTGTATG	Sox17	0.0554271	0.275571235314476	-	derivatization:Bend5_chr4_8201|reconstitution_TFBS_minus1_flank|bg_48
33	46	ATTGTATGCATTTA	Foxa2	0.0414742	0.184072051626256	-	derivatization:Bend5_chr4_8201|reconstitution_TFBS_minus1_flank|bg_48
46	57	AGGGGTGGTGGG	Klf4	0.0751937	0.271063005028251	-	derivatization:Bend5_chr4_8201|reconstitution_TFBS_minus1_flank|bg_48
53	64	GTGGGCATTCAA	Klf4	0.0205195	0.0739699912582729	-	derivatization:Bend5_chr4_8201|reconstitution_TFBS_minus1_flank|bg_48
56	69	GGCATTCAAACATG	Foxa2	0.0489966	0.217458195328928	+	derivatization:Bend5_chr4_8201|reconstitution_TFBS_minus1_flank|bg_48
66	77	CATGAGAAAGCC	Jun_Atf3	0.0409869	0.102370126342632	-	derivatization:Bend5_chr4_8201|reconstitution_TFBS_minus1_flank|bg_48
87	100	CAGTAGCACACACA	Foxa2	0.0144256	0.06402413519585	+	derivatization:Bend5_chr4_8201|reconstitution_TFBS_minus1_flank|bg_48
89	102	GTAGCACACACATC	Foxa2	0.0229941	0.102053111628417	+	derivatization:Bend5_chr4_8201|reconstitution_TFBS_minus1_flank|bg_48
90	101	TAGCACACACAT	Klf4	0.0312242	0.112558970786158	+	derivatization:Bend5_chr4_8201|reconstitution_TFBS_minus1_flank|bg_48
104	115	AAGAGATAACTT	Gata4/6	0.50738	1.47109725427451	+	derivatization:Bend5_chr4_8201|reconstitution_TFBS_minus1_flank|bg_48
116	127	TTTTGATACAAA	Gata4/6	0.11677	0.167786714664362	+	derivatization:Bend5_chr4_8201|reconstitution_TFBS_minus1_flank|bg_48
118	131	TTGATACAAACAGG	Foxa2	0.0341916	0.151750195552519	+	derivatization:Bend5_chr4_8201|reconstitution_TFBS_minus1_flank|bg_48
128	139	CAGGGAGGATGA	Klf4	0.0174989	0.0630811413547792	-	derivatization:Bend5_chr4_8201|reconstitution_TFBS_minus1_flank|bg_48
147	158	AGCCATTGTTCA	Sox17	0.312587	1.55411316365543	-	derivatization:Bend5_chr4_8201|reconstitution_TFBS_minus1_flank|bg_48
160	171	CCTTTATCCCAA	Gata4/6	0.0921962	0.132476642138721	-	derivatization:Bend5_chr4_8201|reconstitution_TFBS_minus1_flank|bg_48
171	182	ATGGGGGTGGGG	Klf4	0.0306758	0.110582063785206	-	derivatization:Bend5_chr4_8201|reconstitution_TFBS_minus1_flank|bg_48
173	184	GGGGGTGGGGTC	Klf4	0.251659	0.907196278177621	-	derivatization:Bend5_chr4_8201|reconstitution_TFBS_minus1_flank|bg_48
176	187	GGTGGGGTCAGC	Jun_Atf3	0.0807931	0.201791300503647	+	derivatization:Bend5_chr4_8201|reconstitution_TFBS_minus1_flank|bg_48
190	201	TAAGAGGTCATG	Jun_Atf3	0.0754401	0.188421485115996	+	derivatization:Bend5_chr4_8201|reconstitution_TFBS_minus1_flank|bg_48
198	209	CATGAGCCCAGA	Jun_Atf3	0.0233053	0.0582080251361521	-	derivatization:Bend5_chr4_8201|reconstitution_TFBS_minus1_flank|bg_48
204	215	CCCAGATATGGT	Gata4/6	0.329503	0.473462583215305	+	derivatization:Bend5_chr4_8201|reconstitution_TFBS_minus1_flank|bg_48
213	224	GGTGAAGGGACA	Jun_Atf3	0.022466	0.0561117639639392	-	derivatization:Bend5_chr4_8201|reconstitution_TFBS_minus1_flank|bg_48
222	233	ACAGGTGGGCTG	Klf4	0.0160196	0.05774846716348	-	derivatization:Bend5_chr4_8201|reconstitution_TFBS_minus1_flank|bg_48
226	237	GTGGGCTGGGCA	Klf4	0.129233	0.465867291126995	-	derivatization:Bend5_chr4_8201|reconstitution_TFBS_minus1_flank|bg_48
231	242	CTGGGCAGTGAT	Klf4	0.0282434	0.101813594439626	-	derivatization:Bend5_chr4_8201|reconstitution_TFBS_minus1_flank|bg_48
233	246	GGGCAGTGATTTAC	Hnf1b	0.000986351	0.0685932744409409	-	derivatization:Bend5_chr4_8201|reconstitution_TFBS_minus1_flank|bg_48
234	247	GGCAGTGATTTACC	Hnf1b	0.000920558	0.0640178674050148	+	derivatization:Bend5_chr4_8201|reconstitution_TFBS_minus1_flank|bg_48
236	247	CAGTGATTTACC	Gata4/6	0.0475251	0.0682887761676394	+	derivatization:Bend5_chr4_8201|reconstitution_TFBS_minus1_flank|bg_48
237	248	AGTGATTTACCC	Jun_Atf3	0.0997784	0.249209562427647	-	derivatization:Bend5_chr4_8201|reconstitution_TFBS_minus1_flank|bg_48
238	251	GTGATTTACCCAAG	Foxa2	0.0172339	0.0764880173824145	-	derivatization:Bend5_chr4_8201|reconstitution_TFBS_minus1_flank|bg_48
248	259	CAAGGTGTCACT	Jun_Atf3	0.124038	0.309801076228928	+	derivatization:Bend5_chr4_8201|reconstitution_TFBS_minus1_flank|bg_48
253	264	TGTCACTTACAG	Jun_Atf3	0.0212462	0.05306515443473	-	derivatization:Bend5_chr4_8201|reconstitution_TFBS_minus1_flank|bg_48
268	279	GGCCTATCTCCC	Gata4/6	0.270521	0.388711397085876	-	derivatization:Bend5_chr4_8201|reconstitution_TFBS_minus1_flank|bg_48
274	285	TCTCCCTCCCTG	Klf4	0.0366745	0.132206556904482	+	derivatization:Bend5_chr4_8201|reconstitution_TFBS_minus1_flank|bg_48
1	12	TTGGGAGAGAAA	Klf4	0.0229149	0.0826050806639634	-	derivatization:Bend5_chr4_8201|reconstitution_TFBS_minus1_flank|bg_49
14	25	ACCCATTGATTA	Sox17	0.0544563	0.270744633250805	-	derivatization:Bend5_chr4_8201|reconstitution_TFBS_minus1_flank|bg_49
17	28	CATTGATTAGCA	Gata4/6	0.194722	0.279795877818565	+	derivatization:Bend5_chr4_8201|reconstitution_TFBS_minus1_flank|bg_49
29	40	TTCAATTGTATG	Sox17	0.0744717	0.370256758245859	-	derivatization:Bend5_chr4_8201|reconstitution_TFBS_minus1_flank|bg_49
33	46	ATTGTATGCATTTT	Foxa2	0.0462263	0.205162965894238	-	derivatization:Bend5_chr4_8201|reconstitution_TFBS_minus1_flank|bg_49
56	69	GGCATTCAAACATT	Foxa2	0.073597	0.326640436308297	+	derivatization:Bend5_chr4_8201|reconstitution_TFBS_minus1_flank|bg_49
59	72	ATTCAAACATTAGC	Hnf1b	0.00466651	0.324520582542518	-	derivatization:Bend5_chr4_8201|reconstitution_TFBS_minus1_flank|bg_49
60	73	TTCAAACATTAGCC	Hnf1b	0.00189725	0.131939431229933	+	derivatization:Bend5_chr4_8201|reconstitution_TFBS_minus1_flank|bg_49
62	73	CAAACATTAGCC	Sox17	0.0108033	0.0537116090589779	+	derivatization:Bend5_chr4_8201|reconstitution_TFBS_minus1_flank|bg_49
75	86	TGAGTGGTCAGC	Jun_Atf3	0.043267	0.108064973356528	+	derivatization:Bend5_chr4_8201|reconstitution_TFBS_minus1_flank|bg_49
92	103	GGTGACTACCTC	Jun_Atf3	0.203966	0.509431676696734	-	derivatization:Bend5_chr4_8201|reconstitution_TFBS_minus1_flank|bg_49
104	115	AAGAGATAACTA	Gata4/6	0.531843	1.54202526115558	+	derivatization:Bend5_chr4_8201|reconstitution_TFBS_minus1_flank|bg_49
116	127	TTTTGATACAAA	Gata4/6	0.11677	0.167786714664362	+	derivatization:Bend5_chr4_8201|reconstitution_TFBS_minus1_flank|bg_49
118	131	TTGATACAAACAGT	Foxa2	0.0513586	0.227941295327028	+	derivatization:Bend5_chr4_8201|reconstitution_TFBS_minus1_flank|bg_49
136	147	CTGAGGGTCATG	Jun_Atf3	0.054558	0.136265717900142	+	derivatization:Bend5_chr4_8201|reconstitution_TFBS_minus1_flank|bg_49
147	158	GGCCATTGTTCT	Sox17	0.405006	2.01359991285444	-	derivatization:Bend5_chr4_8201|reconstitution_TFBS_minus1_flank|bg_49
160	171	GCTTTATCCCAA	Gata4/6	0.0974383	0.140009011214186	-	derivatization:Bend5_chr4_8201|reconstitution_TFBS_minus1_flank|bg_49
162	175	TTTATCCCAACAGG	Foxa2	0.0246245	0.1092892023299	+	derivatization:Bend5_chr4_8201|reconstitution_TFBS_minus1_flank|bg_49
191	202	CTGTGGATCATA	Jun_Atf3	0.0634785	0.158545829644125	+	derivatization:Bend5_chr4_8201|reconstitution_TFBS_minus1_flank|bg_49
197	208	ATCATATCCCAG	Gata4/6	0.0611719	0.0878978515952459	-	derivatization:Bend5_chr4_8201|reconstitution_TFBS_minus1_flank|bg_49
204	215	CCCAGATATGGA	Gata4/6	0.357655	0.513914168307632	+	derivatization:Bend5_chr4_8201|reconstitution_TFBS_minus1_flank|bg_49
221	232	GGGTTATCCCTG	Gata4/6	0.129919	0.186680501691181	-	derivatization:Bend5_chr4_8201|reconstitution_TFBS_minus1_flank|bg_49
236	247	AGGTGATTTACC	Gata4/6	0.043495	0.0624979288715116	+	derivatization:Bend5_chr4_8201|reconstitution_TFBS_minus1_flank|bg_49
237	248	GGTGATTTACCC	Jun_Atf3	0.153582	0.383591067974259	-	derivatization:Bend5_chr4_8201|reconstitution_TFBS_minus1_flank|bg_49
238	251	GTGATTTACCCAAG	Foxa2	0.0172339	0.0764880173824145	-	derivatization:Bend5_chr4_8201|reconstitution_TFBS_minus1_flank|bg_49
249	260	AAGACAATGTGG	Sox17	0.0875091	0.435075816491536	+	derivatization:Bend5_chr4_8201|reconstitution_TFBS_minus1_flank|bg_49
254	267	AATGTGGATTTCCA	Foxa2	0.0149101	0.0661744577822512	-	derivatization:Bend5_chr4_8201|reconstitution_TFBS_minus1_flank|bg_49
268	279	GGCCTATCTCCT	Gata4/6	0.296117	0.425490267930691	-	derivatization:Bend5_chr4_8201|reconstitution_TFBS_minus1_flank|bg_49
284	295	GGCTCCACCCCT	Klf4	0.148461	0.535181601510488	+	derivatization:Bend5_chr4_8201|reconstitution_TFBS_minus1_flank|bg_49
3	14	CGGGGAGGGGCC	Klf4	0.0944338	0.34042093425695	-	derivatization:Bend5_chr4_8201|reconstitution_TFBS_minus1_flank|bg_5
14	25	CCCCATTGATTG	Sox17	0.0342107	0.170088004964592	-	derivatization:Bend5_chr4_8201|reconstitution_TFBS_minus1_flank|bg_5
17	28	CATTGATTGGGG	Gata4/6	0.0993245	0.142719290405758	+	derivatization:Bend5_chr4_8201|reconstitution_TFBS_minus1_flank|bg_5
29	40	CTCAATTGTATG	Sox17	0.0554271	0.275571235314476	-	derivatization:Bend5_chr4_8201|reconstitution_TFBS_minus1_flank|bg_5
33	46	ATTGTATGCATTTT	Foxa2	0.0462263	0.205162965894238	-	derivatization:Bend5_chr4_8201|reconstitution_TFBS_minus1_flank|bg_5
56	69	GGCATTCAAACATC	Foxa2	0.0430492	0.191062264368427	+	derivatization:Bend5_chr4_8201|reconstitution_TFBS_minus1_flank|bg_5
65	76	ACATCCTCCCCA	Klf4	0.015583	0.0561745838727877	+	derivatization:Bend5_chr4_8201|reconstitution_TFBS_minus1_flank|bg_5
96	107	GGTGAGGCAAGA	Jun_Atf3	0.154246	0.385249494542053	-	derivatization:Bend5_chr4_8201|reconstitution_TFBS_minus1_flank|bg_5
104	115	AAGAGATAACTA	Gata4/6	0.531843	1.54202526115558	+	derivatization:Bend5_chr4_8201|reconstitution_TFBS_minus1_flank|bg_5
116	127	GTTTGATACAAA	Gata4/6	0.101608	0.146000449632752	+	derivatization:Bend5_chr4_8201|reconstitution_TFBS_minus1_flank|bg_5
118	131	TTGATACAAACAGT	Foxa2	0.0513586	0.227941295327028	+	derivatization:Bend5_chr4_8201|reconstitution_TFBS_minus1_flank|bg_5
131	142	TCGCCCGTCACA	Jun_Atf3	0.082337	0.205647392036805	+	derivatization:Bend5_chr4_8201|reconstitution_TFBS_minus1_flank|bg_5
147	158	TGCCATTGTTCC	Sox17	0.333679	1.65897790482452	-	derivatization:Bend5_chr4_8201|reconstitution_TFBS_minus1_flank|bg_5
160	171	ACTTTATCCCAC	Gata4/6	0.0854138	0.12273101729039	-	derivatization:Bend5_chr4_8201|reconstitution_TFBS_minus1_flank|bg_5
164	175	TATCCCACACTC	Klf4	0.0239123	0.086200571259787	+	derivatization:Bend5_chr4_8201|reconstitution_TFBS_minus1_flank|bg_5
204	215	ACCAGATATGGC	Gata4/6	0.326239	0.46877254436402	+	derivatization:Bend5_chr4_8201|reconstitution_TFBS_minus1_flank|bg_5
214	227	GCACCGTCAACAGC	Foxa2	0.0347317	0.154147283744295	+	derivatization:Bend5_chr4_8201|reconstitution_TFBS_minus1_flank|bg_5
234	245	GTGGGTGATTTA	Klf4	0.0379316	0.136738230483799	-	derivatization:Bend5_chr4_8201|reconstitution_TFBS_minus1_flank|bg_5
236	247	GGGTGATTTACC	Gata4/6	0.0397352	0.0570954754177558	+	derivatization:Bend5_chr4_8201|reconstitution_TFBS_minus1_flank|bg_5
237	248	GGTGATTTACCC	Jun_Atf3	0.153582	0.383591067974259	-	derivatization:Bend5_chr4_8201|reconstitution_TFBS_minus1_flank|bg_5
238	251	GTGATTTACCCAAG	Foxa2	0.0172339	0.0764880173824145	-	derivatization:Bend5_chr4_8201|reconstitution_TFBS_minus1_flank|bg_5
250	263	AGCAGACAAACATA	Foxa2	0.0647269	0.287272889613483	+	derivatization:Bend5_chr4_8201|reconstitution_TFBS_minus1_flank|bg_5
263	274	ACCATCGCCTAT	Klf4	0.0293938	0.105960629111207	+	derivatization:Bend5_chr4_8201|reconstitution_TFBS_minus1_flank|bg_5
268	279	CGCCTATCTCCG	Gata4/6	0.280912	0.403642216235293	-	derivatization:Bend5_chr4_8201|reconstitution_TFBS_minus1_flank|bg_5
283	296	CTCCTGCCAACACA	Foxa2	0.0420226	0.186505977129626	+	derivatization:Bend5_chr4_8201|reconstitution_TFBS_minus1_flank|bg_5
8	19	ACAACCACCCAT	Klf4	0.0722715	0.260528873667598	+	derivatization:Bend5_chr4_8201|reconstitution_TFBS_minus1_flank|bg_50
14	25	ACCCATTGATTC	Sox17	0.0549637	0.273267313398216	-	derivatization:Bend5_chr4_8201|reconstitution_TFBS_minus1_flank|bg_50
17	28	CATTGATTCAGT	Jun_Atf3	0.0216583	0.0540944279115189	+	derivatization:Bend5_chr4_8201|reconstitution_TFBS_minus1_flank|bg_50
17	28	CATTGATTCAGT	Gata4/6	0.042184	0.0606141540755453	+	derivatization:Bend5_chr4_8201|reconstitution_TFBS_minus1_flank|bg_50
29	40	CTCAATTGTATG	Sox17	0.0554271	0.275571235314476	-	derivatization:Bend5_chr4_8201|reconstitution_TFBS_minus1_flank|bg_50
33	46	ATTGTATGCATTTA	Foxa2	0.0414742	0.184072051626256	-	derivatization:Bend5_chr4_8201|reconstitution_TFBS_minus1_flank|bg_50
56	69	AGCATTCAAACATG	Foxa2	0.0464807	0.206292051685735	+	derivatization:Bend5_chr4_8201|reconstitution_TFBS_minus1_flank|bg_50
66	77	CATGATCCAGCA	Jun_Atf3	0.0439293	0.109719153952687	-	derivatization:Bend5_chr4_8201|reconstitution_TFBS_minus1_flank|bg_50
86	99	CCTGGGCATATATC	Foxa2	0.026836	0.119104348665971	+	derivatization:Bend5_chr4_8201|reconstitution_TFBS_minus1_flank|bg_50
87	98	CTGGGCATATAT	Klf4	0.0178283	0.0642685833061169	-	derivatization:Bend5_chr4_8201|reconstitution_TFBS_minus1_flank|bg_50
104	115	AAGAGATAACTC	Gata4/6	0.528826	1.53327777324485	+	derivatization:Bend5_chr4_8201|reconstitution_TFBS_minus1_flank|bg_50
107	118	AGATAACTCATT	Jun_Atf3	0.0932293	0.232852331350631	+	derivatization:Bend5_chr4_8201|reconstitution_TFBS_minus1_flank|bg_50
108	121	GATAACTCATTTGA	Hnf1b	0.00192614	0.133948512884028	-	derivatization:Bend5_chr4_8201|reconstitution_TFBS_minus1_flank|bg_50
108	119	GATAACTCATTT	Jun_Atf3	0.0358325	0.0894963403470957	-	derivatization:Bend5_chr4_8201|reconstitution_TFBS_minus1_flank|bg_50
116	127	ATTTGATACAAA	Gata4/6	0.111222	0.159814798136504	+	derivatization:Bend5_chr4_8201|reconstitution_TFBS_minus1_flank|bg_50
118	131	TTGATACAAACAGA	Foxa2	0.0384359	0.170587376467819	+	derivatization:Bend5_chr4_8201|reconstitution_TFBS_minus1_flank|bg_50
147	158	AGCCATTGTTCA	Sox17	0.312587	1.55411316365543	-	derivatization:Bend5_chr4_8201|reconstitution_TFBS_minus1_flank|bg_50
154	165	GTTCATTCTTTA	Sox17	0.0606287	0.301432435658924	-	derivatization:Bend5_chr4_8201|reconstitution_TFBS_minus1_flank|bg_50
160	171	TCTTTATCCCAA	Gata4/6	0.106546	0.153095857674309	-	derivatization:Bend5_chr4_8201|reconstitution_TFBS_minus1_flank|bg_50
204	215	GCCAGATATGGA	Gata4/6	0.325895	0.468278251053713	+	derivatization:Bend5_chr4_8201|reconstitution_TFBS_minus1_flank|bg_50
208	221	GATATGGACAGAAA	Foxa2	0.0323358	0.143513727738601	-	derivatization:Bend5_chr4_8201|reconstitution_TFBS_minus1_flank|bg_50
236	247	CACTGATTTACC	Gata4/6	0.0467161	0.0671263247489234	+	derivatization:Bend5_chr4_8201|reconstitution_TFBS_minus1_flank|bg_50
237	248	ACTGATTTACCC	Jun_Atf3	0.0461337	0.115224930347333	-	derivatization:Bend5_chr4_8201|reconstitution_TFBS_minus1_flank|bg_50
238	251	CTGATTTACCCAAC	Foxa2	0.0191948	0.0851909432021754	-	derivatization:Bend5_chr4_8201|reconstitution_TFBS_minus1_flank|bg_50
250	263	ACTCAGCTATTAAA	Hnf1b	0.00266364	0.185236076743338	-	derivatization:Bend5_chr4_8201|reconstitution_TFBS_minus1_flank|bg_50
268	279	AGCCTATCTCCA	Gata4/6	0.168255	0.487838441637349	-	derivatization:Bend5_chr4_8201|reconstitution_TFBS_minus1_flank|bg_50
14	25	CCCCATTGATTC	Sox17	0.043265	0.215103974335312	-	derivatization:Bend5_chr4_8201|reconstitution_TFBS_minus1_flank|bg_51
17	28	CATTGATTCCTG	Gata4/6	0.0417385	0.0599740155007147	+	derivatization:Bend5_chr4_8201|reconstitution_TFBS_minus1_flank|bg_51
29	40	CTCAATTGTATG	Sox17	0.0554271	0.275571235314476	-	derivatization:Bend5_chr4_8201|reconstitution_TFBS_minus1_flank|bg_51
33	46	ATTGTATGCATTTA	Foxa2	0.0414742	0.184072051626256	-	derivatization:Bend5_chr4_8201|reconstitution_TFBS_minus1_flank|bg_51
39	52	TGCATTTACTTCTT	Foxa2	0.0119191	0.0528997109175948	-	derivatization:Bend5_chr4_8201|reconstitution_TFBS_minus1_flank|bg_51
56	69	TGCATTCAAACATT	Foxa2	0.0626405	0.278012965889505	+	derivatization:Bend5_chr4_8201|reconstitution_TFBS_minus1_flank|bg_51
59	72	ATTCAAACATTATG	Hnf1b	0.000831411	0.0578183657706203	-	derivatization:Bend5_chr4_8201|reconstitution_TFBS_minus1_flank|bg_51
82	95	GCTGAATAAACCCT	Foxa2	0.020796	0.0922974375785337	+	derivatization:Bend5_chr4_8201|reconstitution_TFBS_minus1_flank|bg_51
82	93	GCTGAATAAACC	Jun_Atf3	0.0255945	0.0639256005864436	-	derivatization:Bend5_chr4_8201|reconstitution_TFBS_minus1_flank|bg_51
85	96	GAATAAACCCTT	Klf4	0.0278897	0.10053855431155	+	derivatization:Bend5_chr4_8201|reconstitution_TFBS_minus1_flank|bg_51
104	115	CAGAGATAACTT	Gata4/6	0.30086	0.872313295599018	+	derivatization:Bend5_chr4_8201|reconstitution_TFBS_minus1_flank|bg_51
116	127	TTTTGATACAAA	Gata4/6	0.11677	0.167786714664362	+	derivatization:Bend5_chr4_8201|reconstitution_TFBS_minus1_flank|bg_51
118	131	TTGATACAAACAGG	Foxa2	0.0341916	0.151750195552519	+	derivatization:Bend5_chr4_8201|reconstitution_TFBS_minus1_flank|bg_51
147	158	CGCCATTGTTCC	Sox17	0.248347	1.23472614617478	-	derivatization:Bend5_chr4_8201|reconstitution_TFBS_minus1_flank|bg_51
153	164	TGTTCCACCTTT	Klf4	0.0298487	0.107600481399196	+	derivatization:Bend5_chr4_8201|reconstitution_TFBS_minus1_flank|bg_51
160	171	CCTTTATCCCAC	Gata4/6	0.080225	0.115275234940039	-	derivatization:Bend5_chr4_8201|reconstitution_TFBS_minus1_flank|bg_51
204	215	GCCAGATATGGA	Gata4/6	0.325895	0.468278251053713	+	derivatization:Bend5_chr4_8201|reconstitution_TFBS_minus1_flank|bg_51
213	224	GGAGGTGGATCT	Klf4	0.0194298	0.0700417717853744	-	derivatization:Bend5_chr4_8201|reconstitution_TFBS_minus1_flank|bg_51
216	227	GGTGGATCTGGT	Gata4/6	0.0358107	0.0514563646726989	-	derivatization:Bend5_chr4_8201|reconstitution_TFBS_minus1_flank|bg_51
231	242	GGGGGCTTTGAT	Klf4	0.0252706	0.0910970569990161	-	derivatization:Bend5_chr4_8201|reconstitution_TFBS_minus1_flank|bg_51
236	247	CTTTGATTTACC	Gata4/6	0.0362471	0.052083427465193	+	derivatization:Bend5_chr4_8201|reconstitution_TFBS_minus1_flank|bg_51
237	248	TTTGATTTACCC	Jun_Atf3	0.0202895	0.0506756714567054	-	derivatization:Bend5_chr4_8201|reconstitution_TFBS_minus1_flank|bg_51
238	251	TTGATTTACCCAAA	Foxa2	0.0183652	0.081508987334934	-	derivatization:Bend5_chr4_8201|reconstitution_TFBS_minus1_flank|bg_51
263	274	TGCTTCGCCTAT	Klf4	0.0425146	0.153259318713856	+	derivatization:Bend5_chr4_8201|reconstitution_TFBS_minus1_flank|bg_51
268	279	CGCCTATCTCCT	Gata4/6	0.280187	0.402600464345838	-	derivatization:Bend5_chr4_8201|reconstitution_TFBS_minus1_flank|bg_51
283	294	CCCTGATCTGTG	Gata4/6	0.215596	0.309789710839922	-	derivatization:Bend5_chr4_8201|reconstitution_TFBS_minus1_flank|bg_51
1	14	GCAGAATCCACAGG	Foxa2	0.023526	0.10441380633163	+	derivatization:Bend5_chr4_8201|reconstitution_TFBS_minus1_flank|bg_52
8	19	CCACAGGCCCAT	Klf4	0.016707	0.0602264501548266	+	derivatization:Bend5_chr4_8201|reconstitution_TFBS_minus1_flank|bg_52
14	25	GCCCATTGATTG	Sox17	0.0375153	0.186517742479638	-	derivatization:Bend5_chr4_8201|reconstitution_TFBS_minus1_flank|bg_52
17	28	CATTGATTGGGT	Gata4/6	0.105749	0.151950649045487	+	derivatization:Bend5_chr4_8201|reconstitution_TFBS_minus1_flank|bg_52
29	40	TTCAATTGTATG	Sox17	0.0744717	0.370256758245859	-	derivatization:Bend5_chr4_8201|reconstitution_TFBS_minus1_flank|bg_52
33	46	ATTGTATGCATTTT	Foxa2	0.0462263	0.205162965894238	-	derivatization:Bend5_chr4_8201|reconstitution_TFBS_minus1_flank|bg_52
48	59	TGGCTTTGTGCA	Sox17	0.0112358	0.055861903035634	-	derivatization:Bend5_chr4_8201|reconstitution_TFBS_minus1_flank|bg_52
56	69	TGCATTCAAACATC	Foxa2	0.0366404	0.162618533941744	+	derivatization:Bend5_chr4_8201|reconstitution_TFBS_minus1_flank|bg_52
68	79	TCAAGATCATGC	Gata4/6	0.118934	0.17089616444199	+	derivatization:Bend5_chr4_8201|reconstitution_TFBS_minus1_flank|bg_52
72	83	GATCATGCCCTT	Klf4	0.0871727	0.314245661783184	+	derivatization:Bend5_chr4_8201|reconstitution_TFBS_minus1_flank|bg_52
92	103	TTTCCCCTCACC	Jun_Atf3	0.0428143	0.106934296086588	+	derivatization:Bend5_chr4_8201|reconstitution_TFBS_minus1_flank|bg_52
95	106	CCCCTCACCTAG	Klf4	0.030517	0.110009611502654	+	derivatization:Bend5_chr4_8201|reconstitution_TFBS_minus1_flank|bg_52
104	115	TAGAGATAACTC	Gata4/6	0.718741	2.08391720531853	+	derivatization:Bend5_chr4_8201|reconstitution_TFBS_minus1_flank|bg_52
116	127	TTTTGATACAAA	Gata4/6	0.11677	0.167786714664362	+	derivatization:Bend5_chr4_8201|reconstitution_TFBS_minus1_flank|bg_52
118	131	TTGATACAAACAGT	Foxa2	0.0513586	0.227941295327028	+	derivatization:Bend5_chr4_8201|reconstitution_TFBS_minus1_flank|bg_52
124	135	CAAACAGTAGAG	Sox17	0.0116159	0.0577516758461009	+	derivatization:Bend5_chr4_8201|reconstitution_TFBS_minus1_flank|bg_52
140	153	CTTGTGTAGCCATT	Foxa2	0.0137282	0.0609289133759197	-	derivatization:Bend5_chr4_8201|reconstitution_TFBS_minus1_flank|bg_52
147	158	AGCCATTGTTCT	Sox17	0.469197	2.33274331321404	-	derivatization:Bend5_chr4_8201|reconstitution_TFBS_minus1_flank|bg_52
160	171	CCTTTATCCCAG	Gata4/6	0.0880432	0.126509199936091	-	derivatization:Bend5_chr4_8201|reconstitution_TFBS_minus1_flank|bg_52
165	176	ATCCCAGTCACC	Jun_Atf3	0.0765057	0.19108296004166	+	derivatization:Bend5_chr4_8201|reconstitution_TFBS_minus1_flank|bg_52
180	191	AATGTATCTCCC	Gata4/6	0.0869214	0.124897286460793	-	derivatization:Bend5_chr4_8201|reconstitution_TFBS_minus1_flank|bg_52
194	205	AGAACACTGGCC	Sox17	0.0164243	0.0816579730885351	+	derivatization:Bend5_chr4_8201|reconstitution_TFBS_minus1_flank|bg_52
204	215	CCCAGATATGGC	Gata4/6	0.327083	0.469985287253262	+	derivatization:Bend5_chr4_8201|reconstitution_TFBS_minus1_flank|bg_52
230	241	GCAAGATTGTGA	Gata4/6	0.0736706	0.105857223099703	+	derivatization:Bend5_chr4_8201|reconstitution_TFBS_minus1_flank|bg_52
231	242	CAAGATTGTGAT	Sox17	0.0101961	0.0506927454690923	-	derivatization:Bend5_chr4_8201|reconstitution_TFBS_minus1_flank|bg_52
236	247	TTGTGATTTACC	Gata4/6	0.0469607	0.0674777902829381	+	derivatization:Bend5_chr4_8201|reconstitution_TFBS_minus1_flank|bg_52
237	248	TGTGATTTACCC	Jun_Atf3	0.112212	0.28026409943566	-	derivatization:Bend5_chr4_8201|reconstitution_TFBS_minus1_flank|bg_52
238	251	GTGATTTACCCAAG	Foxa2	0.0172339	0.0764880173824145	-	derivatization:Bend5_chr4_8201|reconstitution_TFBS_minus1_flank|bg_52
261	272	TCCAAATCGCCT	Gata4/6	0.105127	0.151056897769293	-	derivatization:Bend5_chr4_8201|reconstitution_TFBS_minus1_flank|bg_52
263	274	CAAATCGCCTAT	Klf4	0.0177149	0.0638597918146728	+	derivatization:Bend5_chr4_8201|reconstitution_TFBS_minus1_flank|bg_52
268	279	CGCCTATCTCCG	Gata4/6	0.280912	0.403642216235293	-	derivatization:Bend5_chr4_8201|reconstitution_TFBS_minus1_flank|bg_52
273	284	ATCTCCGCACAA	Klf4	0.0240882	0.0868346667037466	+	derivatization:Bend5_chr4_8201|reconstitution_TFBS_minus1_flank|bg_52
276	289	TCCGCACAAACACA	Foxa2	0.0282899	0.1255570917173	+	derivatization:Bend5_chr4_8201|reconstitution_TFBS_minus1_flank|bg_52
284	295	AACACAAAGGCC	Sox17	0.0359155	0.178563892066102	+	derivatization:Bend5_chr4_8201|reconstitution_TFBS_minus1_flank|bg_52
14	25	CCCCATTGATTC	Sox17	0.043265	0.215103974335312	-	derivatization:Bend5_chr4_8201|reconstitution_TFBS_minus1_flank|bg_53
17	28	CATTGATTCCTG	Gata4/6	0.0417385	0.0599740155007147	+	derivatization:Bend5_chr4_8201|reconstitution_TFBS_minus1_flank|bg_53
29	40	TTCAATTGTATG	Sox17	0.0744717	0.370256758245859	-	derivatization:Bend5_chr4_8201|reconstitution_TFBS_minus1_flank|bg_53
33	46	ATTGTATGCATTTA	Foxa2	0.0414742	0.184072051626256	-	derivatization:Bend5_chr4_8201|reconstitution_TFBS_minus1_flank|bg_53
56	69	AGCATTCAAACATG	Foxa2	0.0464807	0.206292051685735	+	derivatization:Bend5_chr4_8201|reconstitution_TFBS_minus1_flank|bg_53
64	77	AACATGGGCTTTGA	Foxa2	0.0125935	0.0558928534403378	-	derivatization:Bend5_chr4_8201|reconstitution_TFBS_minus1_flank|bg_53
67	78	ATGGGCTTTGAG	Klf4	0.0451249	0.162669093229876	-	derivatization:Bend5_chr4_8201|reconstitution_TFBS_minus1_flank|bg_53
98	109	TCTGACTAGAGA	Jun_Atf3	0.0480608	0.120038113839495	-	derivatization:Bend5_chr4_8201|reconstitution_TFBS_minus1_flank|bg_53
104	115	TAGAGATAACTT	Gata4/6	0.689593	1.99940551237125	+	derivatization:Bend5_chr4_8201|reconstitution_TFBS_minus1_flank|bg_53
116	127	CTTTGATACAAA	Gata4/6	0.11151	0.160228625093971	+	derivatization:Bend5_chr4_8201|reconstitution_TFBS_minus1_flank|bg_53
118	131	TTGATACAAACAGG	Foxa2	0.0341916	0.151750195552519	+	derivatization:Bend5_chr4_8201|reconstitution_TFBS_minus1_flank|bg_53
130	141	GGAACAATTAAC	Sox17	0.0968808	0.481669828193333	+	derivatization:Bend5_chr4_8201|reconstitution_TFBS_minus1_flank|bg_53
147	158	AGCCATTGTTCA	Sox17	0.312587	1.55411316365543	-	derivatization:Bend5_chr4_8201|reconstitution_TFBS_minus1_flank|bg_53
154	167	GTTCATACTTTATC	Hnf1b	0.00108197	0.0752428548730268	+	derivatization:Bend5_chr4_8201|reconstitution_TFBS_minus1_flank|bg_53
160	171	ACTTTATCCCAA	Gata4/6	0.0981593	0.141045015507009	-	derivatization:Bend5_chr4_8201|reconstitution_TFBS_minus1_flank|bg_53
179	190	AGCCATTATTTG	Sox17	0.0474927	0.23612316010435	-	derivatization:Bend5_chr4_8201|reconstitution_TFBS_minus1_flank|bg_53
183	196	ATTATTTGAGTGAT	Foxa2	0.0271551	0.120520587958686	-	derivatization:Bend5_chr4_8201|reconstitution_TFBS_minus1_flank|bg_53
186	197	ATTTGAGTGATT	Jun_Atf3	0.030177	0.0753709917715567	+	derivatization:Bend5_chr4_8201|reconstitution_TFBS_minus1_flank|bg_53
190	201	GAGTGATTTGTT	Gata4/6	0.0616113	0.0885292250852135	+	derivatization:Bend5_chr4_8201|reconstitution_TFBS_minus1_flank|bg_53
191	202	AGTGATTTGTTT	Jun_Atf3	0.0406859	0.101618339600304	-	derivatization:Bend5_chr4_8201|reconstitution_TFBS_minus1_flank|bg_53
192	203	GTGATTTGTTTT	Sox17	0.0304013	0.151148513924885	-	derivatization:Bend5_chr4_8201|reconstitution_TFBS_minus1_flank|bg_53
204	215	GCCAGATATGGT	Gata4/6	0.300244	0.431420350755216	+	derivatization:Bend5_chr4_8201|reconstitution_TFBS_minus1_flank|bg_53
213	224	GGTAGATAGAAC	Gata4/6	0.149006	0.214106595917426	+	derivatization:Bend5_chr4_8201|reconstitution_TFBS_minus1_flank|bg_53
224	235	CACTATTGTATA	Sox17	0.0703589	0.349808829766805	-	derivatization:Bend5_chr4_8201|reconstitution_TFBS_minus1_flank|bg_53
236	247	AAGTGATTTACC	Gata4/6	0.0474025	0.0681126123308847	+	derivatization:Bend5_chr4_8201|reconstitution_TFBS_minus1_flank|bg_53
237	248	AGTGATTTACCC	Jun_Atf3	0.0997784	0.249209562427647	-	derivatization:Bend5_chr4_8201|reconstitution_TFBS_minus1_flank|bg_53
238	251	GTGATTTACCCAAT	Foxa2	0.0159988	0.0710063591234586	-	derivatization:Bend5_chr4_8201|reconstitution_TFBS_minus1_flank|bg_53
268	279	TGCCTATCTCCG	Gata4/6	0.324633	0.466464884316483	-	derivatization:Bend5_chr4_8201|reconstitution_TFBS_minus1_flank|bg_53
14	25	TCCCATTGATTC	Sox17	0.0581308	0.289013431440915	-	derivatization:Bend5_chr4_8201|reconstitution_TFBS_minus1_flank|bg_54
17	28	CATTGATTCTGT	Gata4/6	0.0430356	0.0618378173983866	+	derivatization:Bend5_chr4_8201|reconstitution_TFBS_minus1_flank|bg_54
29	40	CTCAATTGTATG	Sox17	0.0554271	0.275571235314476	-	derivatization:Bend5_chr4_8201|reconstitution_TFBS_minus1_flank|bg_54
33	46	ATTGTATGCATTTC	Foxa2	0.0487285	0.21626830578215	-	derivatization:Bend5_chr4_8201|reconstitution_TFBS_minus1_flank|bg_54
56	69	TGCATTCAAACATG	Foxa2	0.0417024	0.185084855783566	+	derivatization:Bend5_chr4_8201|reconstitution_TFBS_minus1_flank|bg_54
88	99	TGCTCTACCCCT	Klf4	0.0285206	0.102812862529823	+	derivatization:Bend5_chr4_8201|reconstitution_TFBS_minus1_flank|bg_54
104	115	GAGAGATAACTG	Gata4/6	0.449521	1.30334090590629	+	derivatization:Bend5_chr4_8201|reconstitution_TFBS_minus1_flank|bg_54
116	127	GTTTGATACAAA	Gata4/6	0.101608	0.146000449632752	+	derivatization:Bend5_chr4_8201|reconstitution_TFBS_minus1_flank|bg_54
118	131	TTGATACAAACAGA	Foxa2	0.0384359	0.170587376467819	+	derivatization:Bend5_chr4_8201|reconstitution_TFBS_minus1_flank|bg_54
128	139	CAGAAAATCATC	Jun_Atf3	0.0640829	0.160055397441677	+	derivatization:Bend5_chr4_8201|reconstitution_TFBS_minus1_flank|bg_54
129	140	AGAAAATCATCA	Gata4/6	0.0385574	0.0554030955896177	-	derivatization:Bend5_chr4_8201|reconstitution_TFBS_minus1_flank|bg_54
131	142	AAAATCATCATA	Jun_Atf3	0.0453955	0.113381179605849	+	derivatization:Bend5_chr4_8201|reconstitution_TFBS_minus1_flank|bg_54
147	158	AGCCATTGTTCT	Sox17	0.469197	2.33274331321404	-	derivatization:Bend5_chr4_8201|reconstitution_TFBS_minus1_flank|bg_54
154	165	GTTCTTTCTTTA	Sox17	0.0119065	0.0591964745272945	-	derivatization:Bend5_chr4_8201|reconstitution_TFBS_minus1_flank|bg_54
160	171	TCTTTATCCCAA	Gata4/6	0.106546	0.153095857674309	-	derivatization:Bend5_chr4_8201|reconstitution_TFBS_minus1_flank|bg_54
178	189	GGTGACTAAGTC	Jun_Atf3	0.282264	0.704991139656251	-	derivatization:Bend5_chr4_8201|reconstitution_TFBS_minus1_flank|bg_54
181	192	GACTAAGTCCTG	Jun_Atf3	0.0226461	0.0565615871941495	+	derivatization:Bend5_chr4_8201|reconstitution_TFBS_minus1_flank|bg_54
188	199	TCCTGAGTCGTC	Jun_Atf3	0.0323168	0.0807154212440947	+	derivatization:Bend5_chr4_8201|reconstitution_TFBS_minus1_flank|bg_54
189	200	CCTGAGTCGTCC	Jun_Atf3	0.0200564	0.0500934738167164	-	derivatization:Bend5_chr4_8201|reconstitution_TFBS_minus1_flank|bg_54
195	206	TCGTCCGTCACC	Jun_Atf3	0.230289	0.575176801010042	+	derivatization:Bend5_chr4_8201|reconstitution_TFBS_minus1_flank|bg_54
204	215	ACCAGATATGGG	Gata4/6	0.308688	0.443553527244262	+	derivatization:Bend5_chr4_8201|reconstitution_TFBS_minus1_flank|bg_54
212	223	TGGGGCTTAACT	Klf4	0.0203654	0.0734144818329506	-	derivatization:Bend5_chr4_8201|reconstitution_TFBS_minus1_flank|bg_54
221	232	ACTAGAATGGGG	Sox17	0.013931	0.069261839049237	+	derivatization:Bend5_chr4_8201|reconstitution_TFBS_minus1_flank|bg_54
228	239	TGGGGATGGGGT	Klf4	0.0151467	0.0546017820410674	-	derivatization:Bend5_chr4_8201|reconstitution_TFBS_minus1_flank|bg_54
234	245	TGGGGTGATTTA	Klf4	0.0207172	0.07468267272087	-	derivatization:Bend5_chr4_8201|reconstitution_TFBS_minus1_flank|bg_54
236	247	GGGTGATTTACC	Gata4/6	0.0397352	0.0570954754177558	+	derivatization:Bend5_chr4_8201|reconstitution_TFBS_minus1_flank|bg_54
237	248	GGTGATTTACCC	Jun_Atf3	0.153582	0.383591067974259	-	derivatization:Bend5_chr4_8201|reconstitution_TFBS_minus1_flank|bg_54
238	251	GTGATTTACCCAAC	Foxa2	0.0168648	0.0748498665740746	-	derivatization:Bend5_chr4_8201|reconstitution_TFBS_minus1_flank|bg_54
244	255	TACCCAACCTCA	Klf4	0.0141359	0.0509579862778245	+	derivatization:Bend5_chr4_8201|reconstitution_TFBS_minus1_flank|bg_54
246	257	CCCAACCTCATG	Jun_Atf3	0.0237181	0.0592390469542022	+	derivatization:Bend5_chr4_8201|reconstitution_TFBS_minus1_flank|bg_54
254	267	CATGTGTGCTGATG	Foxa2	0.0690939	0.306654641388125	-	derivatization:Bend5_chr4_8201|reconstitution_TFBS_minus1_flank|bg_54
261	272	GCTGATGTGCCT	Jun_Atf3	0.0386481	0.096528668425831	-	derivatization:Bend5_chr4_8201|reconstitution_TFBS_minus1_flank|bg_54
268	279	TGCCTATCTCCT	Gata4/6	0.323795	0.465260762822189	-	derivatization:Bend5_chr4_8201|reconstitution_TFBS_minus1_flank|bg_54
4	15	CTGTCATCGTCC	Gata4/6	0.0566064	0.081337688489995	-	derivatization:Bend5_chr4_8201|reconstitution_TFBS_minus1_flank|bg_55
14	25	CCCCATTGATTG	Sox17	0.0342107	0.170088004964592	-	derivatization:Bend5_chr4_8201|reconstitution_TFBS_minus1_flank|bg_55
17	28	CATTGATTGCCC	Gata4/6	0.0782996	0.112508629301479	+	derivatization:Bend5_chr4_8201|reconstitution_TFBS_minus1_flank|bg_55
18	31	ATTGATTGCCCTTC	Foxa2	0.0127751	0.0566988360650859	-	derivatization:Bend5_chr4_8201|reconstitution_TFBS_minus1_flank|bg_55
29	40	TTCAATTGTATG	Sox17	0.0744717	0.370256758245859	-	derivatization:Bend5_chr4_8201|reconstitution_TFBS_minus1_flank|bg_55
33	46	ATTGTATGCATTTT	Foxa2	0.0462263	0.205162965894238	-	derivatization:Bend5_chr4_8201|reconstitution_TFBS_minus1_flank|bg_55
56	69	GGCATTCAAACATC	Foxa2	0.0430492	0.191062264368427	+	derivatization:Bend5_chr4_8201|reconstitution_TFBS_minus1_flank|bg_55
65	76	ACATCCTCCCAG	Klf4	0.0202585	0.0730291219525681	+	derivatization:Bend5_chr4_8201|reconstitution_TFBS_minus1_flank|bg_55
104	115	GAGAGATAACTC	Gata4/6	0.450988	1.30759432478764	+	derivatization:Bend5_chr4_8201|reconstitution_TFBS_minus1_flank|bg_55
108	119	GATAACTCCTTT	Klf4	0.0171007	0.0616456848125123	+	derivatization:Bend5_chr4_8201|reconstitution_TFBS_minus1_flank|bg_55
108	119	GATAACTCCTTT	Jun_Atf3	0.020249	0.0505745174265915	-	derivatization:Bend5_chr4_8201|reconstitution_TFBS_minus1_flank|bg_55
116	127	CTTTGATACAAA	Gata4/6	0.11151	0.160228625093971	+	derivatization:Bend5_chr4_8201|reconstitution_TFBS_minus1_flank|bg_55
118	131	TTGATACAAACAGG	Foxa2	0.0341916	0.151750195552519	+	derivatization:Bend5_chr4_8201|reconstitution_TFBS_minus1_flank|bg_55
128	139	CAGGGTGGAAAG	Klf4	0.0343313	0.123759641359933	-	derivatization:Bend5_chr4_8201|reconstitution_TFBS_minus1_flank|bg_55
147	158	GGCCATTGTTCT	Sox17	0.405006	2.01359991285444	-	derivatization:Bend5_chr4_8201|reconstitution_TFBS_minus1_flank|bg_55
160	171	GCTTTATCCCAG	Gata4/6	0.0930491	0.133702173430467	-	derivatization:Bend5_chr4_8201|reconstitution_TFBS_minus1_flank|bg_55
183	194	AATGAGGGTGCT	Jun_Atf3	0.0207422	0.0518063487266456	-	derivatization:Bend5_chr4_8201|reconstitution_TFBS_minus1_flank|bg_55
186	197	GAGGGTGCTCTC	Klf4	0.0341509	0.123109324031392	-	derivatization:Bend5_chr4_8201|reconstitution_TFBS_minus1_flank|bg_55
204	215	TCCAGATATGGC	Gata4/6	0.342512	0.492155204360022	+	derivatization:Bend5_chr4_8201|reconstitution_TFBS_minus1_flank|bg_55
216	227	CACAGATCGTTC	Gata4/6	0.0402539	0.0578407950109424	+	derivatization:Bend5_chr4_8201|reconstitution_TFBS_minus1_flank|bg_55
233	246	GGTGGCTGATTTAC	Hnf1b	0.0016287	0.113263803739197	-	derivatization:Bend5_chr4_8201|reconstitution_TFBS_minus1_flank|bg_55
236	247	GGCTGATTTACC	Gata4/6	0.0390587	0.0561234131374574	+	derivatization:Bend5_chr4_8201|reconstitution_TFBS_minus1_flank|bg_55
237	248	GCTGATTTACCC	Jun_Atf3	0.0710106	0.17735823137798	-	derivatization:Bend5_chr4_8201|reconstitution_TFBS_minus1_flank|bg_55
238	251	CTGATTTACCCAAC	Foxa2	0.0191948	0.0851909432021754	-	derivatization:Bend5_chr4_8201|reconstitution_TFBS_minus1_flank|bg_55
241	254	ATTTACCCAACAGA	Foxa2	0.0144774	0.064254035526037	+	derivatization:Bend5_chr4_8201|reconstitution_TFBS_minus1_flank|bg_55
268	279	GGCCTATCTCCC	Gata4/6	0.270521	0.388711397085876	-	derivatization:Bend5_chr4_8201|reconstitution_TFBS_minus1_flank|bg_55
289	300	GTAGGCGCTGCT	Klf4	0.0396846	0.143057555743954	-	derivatization:Bend5_chr4_8201|reconstitution_TFBS_minus1_flank|bg_55
14	25	CCCCATTGATTC	Sox17	0.043265	0.215103974335312	-	derivatization:Bend5_chr4_8201|reconstitution_TFBS_minus1_flank|bg_56
17	28	CATTGATTCAAA	Gata4/6	0.0443998	0.0637980352295515	+	derivatization:Bend5_chr4_8201|reconstitution_TFBS_minus1_flank|bg_56
24	37	TCAAAGTCAATTGT	Foxa2	0.0286488	0.127149972576452	+	derivatization:Bend5_chr4_8201|reconstitution_TFBS_minus1_flank|bg_56
29	40	GTCAATTGTATG	Sox17	0.060781	0.302189637445386	-	derivatization:Bend5_chr4_8201|reconstitution_TFBS_minus1_flank|bg_56
33	46	ATTGTATGCATTTT	Foxa2	0.0462263	0.205162965894238	-	derivatization:Bend5_chr4_8201|reconstitution_TFBS_minus1_flank|bg_56
44	55	TTTACAAAAGCC	Sox17	0.0120536	0.0599278230682566	+	derivatization:Bend5_chr4_8201|reconstitution_TFBS_minus1_flank|bg_56
48	61	CAAAAGCCAGCATT	Foxa2	0.0224782	0.0997634286102038	+	derivatization:Bend5_chr4_8201|reconstitution_TFBS_minus1_flank|bg_56
56	69	AGCATTCAAACATA	Foxa2	0.0522504	0.231899309119707	+	derivatization:Bend5_chr4_8201|reconstitution_TFBS_minus1_flank|bg_56
65	76	ACATAACTCACG	Jun_Atf3	0.0477375	0.119230629939845	+	derivatization:Bend5_chr4_8201|reconstitution_TFBS_minus1_flank|bg_56
86	97	TGGGGTGGTTGG	Klf4	0.0355939	0.12831114168707	-	derivatization:Bend5_chr4_8201|reconstitution_TFBS_minus1_flank|bg_56
93	104	GTTGGCGAGGGG	Klf4	0.0171829	0.0619420045708607	-	derivatization:Bend5_chr4_8201|reconstitution_TFBS_minus1_flank|bg_56
100	111	AGGGGAGAGATA	Klf4	0.0193956	0.0699184854625579	-	derivatization:Bend5_chr4_8201|reconstitution_TFBS_minus1_flank|bg_56
104	115	GAGAGATAACTC	Gata4/6	0.450988	1.30759432478764	+	derivatization:Bend5_chr4_8201|reconstitution_TFBS_minus1_flank|bg_56
107	118	AGATAACTCATT	Jun_Atf3	0.0932293	0.232852331350631	+	derivatization:Bend5_chr4_8201|reconstitution_TFBS_minus1_flank|bg_56
108	121	GATAACTCATTTGA	Hnf1b	0.00192614	0.133948512884028	-	derivatization:Bend5_chr4_8201|reconstitution_TFBS_minus1_flank|bg_56
108	119	GATAACTCATTT	Jun_Atf3	0.0358325	0.0894963403470957	-	derivatization:Bend5_chr4_8201|reconstitution_TFBS_minus1_flank|bg_56
116	127	ATTTGATACAAA	Gata4/6	0.111222	0.159814798136504	+	derivatization:Bend5_chr4_8201|reconstitution_TFBS_minus1_flank|bg_56
118	131	TTGATACAAACAGT	Foxa2	0.0513586	0.227941295327028	+	derivatization:Bend5_chr4_8201|reconstitution_TFBS_minus1_flank|bg_56
134	145	TGTGAGCCATCT	Jun_Atf3	0.0491351	0.122721318149406	-	derivatization:Bend5_chr4_8201|reconstitution_TFBS_minus1_flank|bg_56
147	158	TGCCATTGTTCG	Sox17	0.263849	1.31179864843171	-	derivatization:Bend5_chr4_8201|reconstitution_TFBS_minus1_flank|bg_56
160	171	GCTTTATCCCAA	Gata4/6	0.0974383	0.140009011214186	-	derivatization:Bend5_chr4_8201|reconstitution_TFBS_minus1_flank|bg_56
176	187	GGTTACCTCAGT	Jun_Atf3	0.0585588	0.146258237497175	+	derivatization:Bend5_chr4_8201|reconstitution_TFBS_minus1_flank|bg_56
187	198	TTTGACAAATTT	Jun_Atf3	0.0286536	0.0715661016610491	-	derivatization:Bend5_chr4_8201|reconstitution_TFBS_minus1_flank|bg_56
204	215	TCCAGATATGGA	Gata4/6	0.374526	0.53815609400004	+	derivatization:Bend5_chr4_8201|reconstitution_TFBS_minus1_flank|bg_56
216	227	ACTCGATACCCC	Gata4/6	0.152457	0.219065334911232	+	derivatization:Bend5_chr4_8201|reconstitution_TFBS_minus1_flank|bg_56
224	235	CCCCAAGTCACT	Jun_Atf3	0.0789171	0.197105745923555	+	derivatization:Bend5_chr4_8201|reconstitution_TFBS_minus1_flank|bg_56
229	242	AGTCACTCAGTGAT	Hnf1b	0.000966103	0.0671851787215873	-	derivatization:Bend5_chr4_8201|reconstitution_TFBS_minus1_flank|bg_56
229	240	AGTCACTCAGTG	Jun_Atf3	0.0202272	0.0505200690844561	-	derivatization:Bend5_chr4_8201|reconstitution_TFBS_minus1_flank|bg_56
233	246	ACTCAGTGATTTAC	Hnf1b	0.0017276	0.120141552980805	-	derivatization:Bend5_chr4_8201|reconstitution_TFBS_minus1_flank|bg_56
234	247	CTCAGTGATTTACC	Hnf1b	0.00116552	0.0810531273617662	+	derivatization:Bend5_chr4_8201|reconstitution_TFBS_minus1_flank|bg_56
236	247	CAGTGATTTACC	Gata4/6	0.0475251	0.0682887761676394	+	derivatization:Bend5_chr4_8201|reconstitution_TFBS_minus1_flank|bg_56
237	248	AGTGATTTACCC	Jun_Atf3	0.0997784	0.249209562427647	-	derivatization:Bend5_chr4_8201|reconstitution_TFBS_minus1_flank|bg_56
238	251	GTGATTTACCCAAC	Foxa2	0.0168648	0.0748498665740746	-	derivatization:Bend5_chr4_8201|reconstitution_TFBS_minus1_flank|bg_56
244	255	TACCCAACCTCT	Klf4	0.0152076	0.0548213182123985	+	derivatization:Bend5_chr4_8201|reconstitution_TFBS_minus1_flank|bg_56
268	279	GGCCTATCTCCT	Gata4/6	0.296117	0.425490267930691	-	derivatization:Bend5_chr4_8201|reconstitution_TFBS_minus1_flank|bg_56
287	298	CGCCGCGACCAA	Klf4	0.0214303	0.0772533006974909	+	derivatization:Bend5_chr4_8201|reconstitution_TFBS_minus1_flank|bg_56
2	15	TTTGTGGATAATCC	Foxa2	0.0144141	0.0639730955472564	-	derivatization:Bend5_chr4_8201|reconstitution_TFBS_minus1_flank|bg_57
4	15	TGTGGATAATCC	Gata4/6	0.0629392	0.0904372834769477	+	derivatization:Bend5_chr4_8201|reconstitution_TFBS_minus1_flank|bg_57
14	25	CCCCATTGATTT	Sox17	0.0643417	0.319892647301291	-	derivatization:Bend5_chr4_8201|reconstitution_TFBS_minus1_flank|bg_57
22	33	ATTTTTTGTCAA	Sox17	0.0163507	0.081292050229155	-	derivatization:Bend5_chr4_8201|reconstitution_TFBS_minus1_flank|bg_57
23	34	TTTTTTGTCAAT	Jun_Atf3	0.026644	0.0665468636630996	+	derivatization:Bend5_chr4_8201|reconstitution_TFBS_minus1_flank|bg_57
24	37	TTTTTGTCAATTGT	Foxa2	0.014986	0.0665113194629692	+	derivatization:Bend5_chr4_8201|reconstitution_TFBS_minus1_flank|bg_57
29	40	GTCAATTGTATG	Sox17	0.060781	0.302189637445386	-	derivatization:Bend5_chr4_8201|reconstitution_TFBS_minus1_flank|bg_57
33	46	ATTGTATGCATTTG	Foxa2	0.0497949	0.221001234587388	-	derivatization:Bend5_chr4_8201|reconstitution_TFBS_minus1_flank|bg_57
39	52	TGCATTTGCTTCAG	Foxa2	0.0121024	0.0537132385338741	-	derivatization:Bend5_chr4_8201|reconstitution_TFBS_minus1_flank|bg_57
42	53	ATTTGCTTCAGA	Jun_Atf3	0.0250633	0.0625988593322086	+	derivatization:Bend5_chr4_8201|reconstitution_TFBS_minus1_flank|bg_57
56	69	GGCATTCAAACATG	Foxa2	0.0489966	0.217458195328928	+	derivatization:Bend5_chr4_8201|reconstitution_TFBS_minus1_flank|bg_57
66	77	CATGAATCTCTT	Gata4/6	0.036593	0.0525804508838998	-	derivatization:Bend5_chr4_8201|reconstitution_TFBS_minus1_flank|bg_57
70	81	AATCTCTTCATG	Jun_Atf3	0.020037	0.0500450197874766	+	derivatization:Bend5_chr4_8201|reconstitution_TFBS_minus1_flank|bg_57
77	88	TCATGTGTCATA	Jun_Atf3	0.22542	0.563015838723012	+	derivatization:Bend5_chr4_8201|reconstitution_TFBS_minus1_flank|bg_57
88	99	ACAGTATCTATA	Gata4/6	0.139368	0.200257761833885	-	derivatization:Bend5_chr4_8201|reconstitution_TFBS_minus1_flank|bg_57
104	115	AAGAGATAACTC	Gata4/6	0.528826	1.53327777324485	+	derivatization:Bend5_chr4_8201|reconstitution_TFBS_minus1_flank|bg_57
107	118	AGATAACTCATT	Jun_Atf3	0.0932293	0.232852331350631	+	derivatization:Bend5_chr4_8201|reconstitution_TFBS_minus1_flank|bg_57
108	121	GATAACTCATTTGA	Hnf1b	0.00192614	0.133948512884028	-	derivatization:Bend5_chr4_8201|reconstitution_TFBS_minus1_flank|bg_57
108	119	GATAACTCATTT	Jun_Atf3	0.0358325	0.0894963403470957	-	derivatization:Bend5_chr4_8201|reconstitution_TFBS_minus1_flank|bg_57
116	127	ATTTGATACAAA	Gata4/6	0.111222	0.159814798136504	+	derivatization:Bend5_chr4_8201|reconstitution_TFBS_minus1_flank|bg_57
118	131	TTGATACAAACAGA	Foxa2	0.0384359	0.170587376467819	+	derivatization:Bend5_chr4_8201|reconstitution_TFBS_minus1_flank|bg_57
147	158	AGCCATTGTTCA	Sox17	0.312587	1.55411316365543	-	derivatization:Bend5_chr4_8201|reconstitution_TFBS_minus1_flank|bg_57
154	165	GTTCATTCTTTA	Sox17	0.0606287	0.301432435658924	-	derivatization:Bend5_chr4_8201|reconstitution_TFBS_minus1_flank|bg_57
160	171	TCTTTATCCCAG	Gata4/6	0.101746	0.146198741716538	-	derivatization:Bend5_chr4_8201|reconstitution_TFBS_minus1_flank|bg_57
204	215	GCCAGATATGGT	Gata4/6	0.300244	0.431420350755216	+	derivatization:Bend5_chr4_8201|reconstitution_TFBS_minus1_flank|bg_57
220	231	GCAGGTGAGGGC	Klf4	0.0172589	0.0622159741771196	-	derivatization:Bend5_chr4_8201|reconstitution_TFBS_minus1_flank|bg_57
223	234	GGTGAGGGCAAG	Jun_Atf3	0.0516556	0.129016595505015	-	derivatization:Bend5_chr4_8201|reconstitution_TFBS_minus1_flank|bg_57
226	237	GAGGGCAAGGAT	Klf4	0.0363287	0.130959995196005	-	derivatization:Bend5_chr4_8201|reconstitution_TFBS_minus1_flank|bg_57
231	242	CAAGGATATGAT	Gata4/6	0.0532606	0.076530111287597	+	derivatization:Bend5_chr4_8201|reconstitution_TFBS_minus1_flank|bg_57
236	247	ATATGATTTACC	Gata4/6	0.0367488	0.0528043197726958	+	derivatization:Bend5_chr4_8201|reconstitution_TFBS_minus1_flank|bg_57
237	248	TATGATTTACCC	Jun_Atf3	0.139163	0.347577735623327	-	derivatization:Bend5_chr4_8201|reconstitution_TFBS_minus1_flank|bg_57
238	251	ATGATTTACCCAAA	Foxa2	0.0245398	0.108913284222432	-	derivatization:Bend5_chr4_8201|reconstitution_TFBS_minus1_flank|bg_57
261	272	GAGACAATGCCT	Sox17	0.101845	0.506350728445161	+	derivatization:Bend5_chr4_8201|reconstitution_TFBS_minus1_flank|bg_57
263	274	GACAATGCCTAT	Klf4	0.0307186	0.110736351931888	+	derivatization:Bend5_chr4_8201|reconstitution_TFBS_minus1_flank|bg_57
268	279	TGCCTATCTCCT	Gata4/6	0.323795	0.465260762822189	-	derivatization:Bend5_chr4_8201|reconstitution_TFBS_minus1_flank|bg_57
274	285	TCTCCTTGTTAT	Sox17	0.0213441	0.10611812639802	-	derivatization:Bend5_chr4_8201|reconstitution_TFBS_minus1_flank|bg_57
284	295	ATTTTATCAATG	Gata4/6	0.325383	0.467542558684885	-	derivatization:Bend5_chr4_8201|reconstitution_TFBS_minus1_flank|bg_57
285	298	TTTTATCAATGATT	Hnf1b	0.00158292	0.110080149944649	+	derivatization:Bend5_chr4_8201|reconstitution_TFBS_minus1_flank|bg_57
287	298	TTATCAATGATT	Sox17	0.0152312	0.0757261447797529	+	derivatization:Bend5_chr4_8201|reconstitution_TFBS_minus1_flank|bg_57
6	17	CTCCATTGTCCC	Sox17	0.170695	0.848657642416876	-	derivatization:Bend5_chr4_8201|reconstitution_TFBS_minus1_flank|bg_58
14	25	TCCCATTGATTG	Sox17	0.0459655	0.228530260772213	-	derivatization:Bend5_chr4_8201|reconstitution_TFBS_minus1_flank|bg_58
17	28	CATTGATTGCCA	Gata4/6	0.0856181	0.123024575788343	+	derivatization:Bend5_chr4_8201|reconstitution_TFBS_minus1_flank|bg_58
29	40	GTCAATTGTATG	Sox17	0.060781	0.302189637445386	-	derivatization:Bend5_chr4_8201|reconstitution_TFBS_minus1_flank|bg_58
33	46	ATTGTATGCATTTG	Foxa2	0.0497949	0.221001234587388	-	derivatization:Bend5_chr4_8201|reconstitution_TFBS_minus1_flank|bg_58
45	56	TGGAAATCAGTC	Gata4/6	0.0761253	0.109384379462524	-	derivatization:Bend5_chr4_8201|reconstitution_TFBS_minus1_flank|bg_58
56	69	CGCATTCAAACATA	Foxa2	0.0562841	0.249801798731196	+	derivatization:Bend5_chr4_8201|reconstitution_TFBS_minus1_flank|bg_58
104	115	AAGAGATAACTT	Gata4/6	0.50738	1.47109725427451	+	derivatization:Bend5_chr4_8201|reconstitution_TFBS_minus1_flank|bg_58
113	126	CTTGTTTGATACAA	Foxa2	0.0113907	0.0505545500204753	-	derivatization:Bend5_chr4_8201|reconstitution_TFBS_minus1_flank|bg_58
116	127	GTTTGATACAAA	Gata4/6	0.101608	0.146000449632752	+	derivatization:Bend5_chr4_8201|reconstitution_TFBS_minus1_flank|bg_58
118	131	TTGATACAAACAGA	Foxa2	0.0384359	0.170587376467819	+	derivatization:Bend5_chr4_8201|reconstitution_TFBS_minus1_flank|bg_58
137	150	TCCAATTGGTAGCC	Hnf1b	0.000726888	0.0505495792794114	+	derivatization:Bend5_chr4_8201|reconstitution_TFBS_minus1_flank|bg_58
147	158	AGCCATTGTTCA	Sox17	0.312587	1.55411316365543	-	derivatization:Bend5_chr4_8201|reconstitution_TFBS_minus1_flank|bg_58
154	167	GTTCATGCTTTATC	Hnf1b	0.00131523	0.0914643289690574	+	derivatization:Bend5_chr4_8201|reconstitution_TFBS_minus1_flank|bg_58
160	171	GCTTTATCCCAT	Gata4/6	0.092809	0.133357173942663	-	derivatization:Bend5_chr4_8201|reconstitution_TFBS_minus1_flank|bg_58
182	195	CTTATTTGTAATAG	Foxa2	0.0611322	0.271318783109177	-	derivatization:Bend5_chr4_8201|reconstitution_TFBS_minus1_flank|bg_58
183	194	TTATTTGTAATA	Jun_Atf3	0.0387925	0.0968893262517187	+	derivatization:Bend5_chr4_8201|reconstitution_TFBS_minus1_flank|bg_58
204	215	TCCAGATATGGC	Gata4/6	0.342512	0.492155204360022	+	derivatization:Bend5_chr4_8201|reconstitution_TFBS_minus1_flank|bg_58
236	247	ATGTGATTTACC	Gata4/6	0.0447296	0.0642719245718166	+	derivatization:Bend5_chr4_8201|reconstitution_TFBS_minus1_flank|bg_58
237	248	TGTGATTTACCC	Jun_Atf3	0.112212	0.28026409943566	-	derivatization:Bend5_chr4_8201|reconstitution_TFBS_minus1_flank|bg_58
238	251	GTGATTTACCCAAG	Foxa2	0.0172339	0.0764880173824145	-	derivatization:Bend5_chr4_8201|reconstitution_TFBS_minus1_flank|bg_58
254	267	TACATTTACACAAT	Foxa2	0.0621611	0.275885278277697	-	derivatization:Bend5_chr4_8201|reconstitution_TFBS_minus1_flank|bg_58
260	271	TACACAATGGCC	Sox17	0.121841	0.605766400947389	+	derivatization:Bend5_chr4_8201|reconstitution_TFBS_minus1_flank|bg_58
268	279	GGCCTATCTCCC	Gata4/6	0.270521	0.388711397085876	-	derivatization:Bend5_chr4_8201|reconstitution_TFBS_minus1_flank|bg_58
288	299	AAAAGAATGAAT	Sox17	0.105428	0.524164608950036	+	derivatization:Bend5_chr4_8201|reconstitution_TFBS_minus1_flank|bg_58
6	17	CATTACTTCCCC	Jun_Atf3	0.0397053	0.0991691632563605	-	derivatization:Bend5_chr4_8201|reconstitution_TFBS_minus1_flank|bg_59
14	25	CCCCATTGATTA	Sox17	0.0428655	0.21311774903202	-	derivatization:Bend5_chr4_8201|reconstitution_TFBS_minus1_flank|bg_59
17	28	CATTGATTAGAG	Gata4/6	0.202819	0.29143045029983	+	derivatization:Bend5_chr4_8201|reconstitution_TFBS_minus1_flank|bg_59
29	40	TTCAATTGTATG	Sox17	0.0744717	0.370256758245859	-	derivatization:Bend5_chr4_8201|reconstitution_TFBS_minus1_flank|bg_59
33	46	ATTGTATGCATTTC	Foxa2	0.0487285	0.21626830578215	-	derivatization:Bend5_chr4_8201|reconstitution_TFBS_minus1_flank|bg_59
48	59	CTGGGTTTGGCA	Klf4	0.0869595	0.313477104940363	-	derivatization:Bend5_chr4_8201|reconstitution_TFBS_minus1_flank|bg_59
56	69	GGCATTCAAACATA	Foxa2	0.0550786	0.24445151208949	+	derivatization:Bend5_chr4_8201|reconstitution_TFBS_minus1_flank|bg_59
69	80	AAGGCCCTCAGC	Jun_Atf3	0.0219365	0.0547892686813386	+	derivatization:Bend5_chr4_8201|reconstitution_TFBS_minus1_flank|bg_59
83	94	CAAGGTGGAGCT	Klf4	0.0439678	0.158497905974585	-	derivatization:Bend5_chr4_8201|reconstitution_TFBS_minus1_flank|bg_59
94	105	TGTTACTCTCTA	Jun_Atf3	0.028323	0.0707403850596746	-	derivatization:Bend5_chr4_8201|reconstitution_TFBS_minus1_flank|bg_59
104	115	TAGAGATAACTG	Gata4/6	0.716402	2.07713551018323	+	derivatization:Bend5_chr4_8201|reconstitution_TFBS_minus1_flank|bg_59
116	127	CTTTGATACAAA	Gata4/6	0.11151	0.160228625093971	+	derivatization:Bend5_chr4_8201|reconstitution_TFBS_minus1_flank|bg_59
118	131	TTGATACAAACAGG	Foxa2	0.0341916	0.151750195552519	+	derivatization:Bend5_chr4_8201|reconstitution_TFBS_minus1_flank|bg_59
147	158	AGCCATTGTTCA	Sox17	0.312587	1.55411316365543	-	derivatization:Bend5_chr4_8201|reconstitution_TFBS_minus1_flank|bg_59
151	164	ATTGTTCAAACTTT	Foxa2	0.0227403	0.100926688775107	+	derivatization:Bend5_chr4_8201|reconstitution_TFBS_minus1_flank|bg_59
160	171	ACTTTATCCCAA	Gata4/6	0.0981593	0.141045015507009	-	derivatization:Bend5_chr4_8201|reconstitution_TFBS_minus1_flank|bg_59
172	183	GACACAATTGAC	Sox17	0.067131	0.333760427622879	+	derivatization:Bend5_chr4_8201|reconstitution_TFBS_minus1_flank|bg_59
178	189	ATTGACTCCGTT	Jun_Atf3	0.023783	0.0594011431654218	-	derivatization:Bend5_chr4_8201|reconstitution_TFBS_minus1_flank|bg_59
191	202	AAAACAAGACTT	Sox17	0.0117321	0.0583293964474591	+	derivatization:Bend5_chr4_8201|reconstitution_TFBS_minus1_flank|bg_59
204	215	ACCAGATATGGT	Gata4/6	0.328653	0.472241218931116	+	derivatization:Bend5_chr4_8201|reconstitution_TFBS_minus1_flank|bg_59
233	246	TATTTCTGATTTAC	Hnf1b	0.00127224	0.0884746986364314	-	derivatization:Bend5_chr4_8201|reconstitution_TFBS_minus1_flank|bg_59
236	247	TTCTGATTTACC	Gata4/6	0.0461613	0.0663291330961377	+	derivatization:Bend5_chr4_8201|reconstitution_TFBS_minus1_flank|bg_59
237	248	TCTGATTTACCC	Jun_Atf3	0.0518826	0.129583557599727	-	derivatization:Bend5_chr4_8201|reconstitution_TFBS_minus1_flank|bg_59
238	251	CTGATTTACCCAAT	Foxa2	0.0182091	0.0808161795831544	-	derivatization:Bend5_chr4_8201|reconstitution_TFBS_minus1_flank|bg_59
248	259	CAATGACTCATT	Jun_Atf3	0.114279	0.285426701417031	+	derivatization:Bend5_chr4_8201|reconstitution_TFBS_minus1_flank|bg_59
249	262	AATGACTCATTGTC	Hnf1b	0.00128699	0.0895004499136176	-	derivatization:Bend5_chr4_8201|reconstitution_TFBS_minus1_flank|bg_59
249	260	AATGACTCATTG	Jun_Atf3	0.39571	0.98833731497242	-	derivatization:Bend5_chr4_8201|reconstitution_TFBS_minus1_flank|bg_59
253	264	ACTCATTGTCCA	Sox17	0.111528	0.554492454632352	-	derivatization:Bend5_chr4_8201|reconstitution_TFBS_minus1_flank|bg_59
268	279	AGCCTATCTCCG	Gata4/6	0.29908	0.429747800135457	-	derivatization:Bend5_chr4_8201|reconstitution_TFBS_minus1_flank|bg_59
285	296	GAGTGCCTAATT	Jun_Atf3	0.0338995	0.0846684208357321	+	derivatization:Bend5_chr4_8201|reconstitution_TFBS_minus1_flank|bg_59
14	25	ACCCATTGATTC	Sox17	0.0549637	0.273267313398216	-	derivatization:Bend5_chr4_8201|reconstitution_TFBS_minus1_flank|bg_6
18	29	ATTGATTCTTCA	Sox17	0.0194669	0.0967851047726359	-	derivatization:Bend5_chr4_8201|reconstitution_TFBS_minus1_flank|bg_6
20	31	TGATTCTTCATC	Jun_Atf3	0.0675407	0.168691703746071	+	derivatization:Bend5_chr4_8201|reconstitution_TFBS_minus1_flank|bg_6
24	35	TCTTCATCAATT	Gata4/6	0.0480216	0.0690021965995213	-	derivatization:Bend5_chr4_8201|reconstitution_TFBS_minus1_flank|bg_6
29	40	ATCAATTGTATG	Sox17	0.0704144	0.350084763444734	-	derivatization:Bend5_chr4_8201|reconstitution_TFBS_minus1_flank|bg_6
33	46	ATTGTATGCATTTA	Foxa2	0.0414742	0.184072051626256	-	derivatization:Bend5_chr4_8201|reconstitution_TFBS_minus1_flank|bg_6
39	52	TGCATTTACATTAA	Foxa2	0.0370415	0.164398708120084	-	derivatization:Bend5_chr4_8201|reconstitution_TFBS_minus1_flank|bg_6
56	69	GGCATTCAAACATA	Foxa2	0.0550786	0.24445151208949	+	derivatization:Bend5_chr4_8201|reconstitution_TFBS_minus1_flank|bg_6
84	95	GTGGGAGATTTC	Klf4	0.0208557	0.0751819462796443	-	derivatization:Bend5_chr4_8201|reconstitution_TFBS_minus1_flank|bg_6
86	97	GGGAGATTTCTG	Gata4/6	0.0571262	0.0820845886722553	+	derivatization:Bend5_chr4_8201|reconstitution_TFBS_minus1_flank|bg_6
104	115	AAGAGATAACTG	Gata4/6	0.527106	1.52829080632193	+	derivatization:Bend5_chr4_8201|reconstitution_TFBS_minus1_flank|bg_6
108	121	GATAACTGATTTGA	Hnf1b	0.0019666	0.136762200794194	-	derivatization:Bend5_chr4_8201|reconstitution_TFBS_minus1_flank|bg_6
111	122	AACTGATTTGAT	Gata4/6	0.0998002	0.143402823335156	+	derivatization:Bend5_chr4_8201|reconstitution_TFBS_minus1_flank|bg_6
112	123	ACTGATTTGATA	Jun_Atf3	0.0225471	0.0563143217872044	-	derivatization:Bend5_chr4_8201|reconstitution_TFBS_minus1_flank|bg_6
116	127	ATTTGATACAAA	Gata4/6	0.111222	0.159814798136504	+	derivatization:Bend5_chr4_8201|reconstitution_TFBS_minus1_flank|bg_6
118	131	TTGATACAAACAGG	Foxa2	0.0341916	0.151750195552519	+	derivatization:Bend5_chr4_8201|reconstitution_TFBS_minus1_flank|bg_6
135	146	TTAAGATTTGAT	Gata4/6	0.0960178	0.137967895960433	+	derivatization:Bend5_chr4_8201|reconstitution_TFBS_minus1_flank|bg_6
140	151	ATTTGATCGCCA	Gata4/6	0.106871	0.153562849900616	-	derivatization:Bend5_chr4_8201|reconstitution_TFBS_minus1_flank|bg_6
147	158	CGCCATTGTTCA	Sox17	0.246055	1.223330831043	-	derivatization:Bend5_chr4_8201|reconstitution_TFBS_minus1_flank|bg_6
154	167	GTTCATGCTTTATC	Hnf1b	0.00131523	0.0914643289690574	+	derivatization:Bend5_chr4_8201|reconstitution_TFBS_minus1_flank|bg_6
160	171	GCTTTATCCCAG	Gata4/6	0.0930491	0.133702173430467	-	derivatization:Bend5_chr4_8201|reconstitution_TFBS_minus1_flank|bg_6
168	179	CCAGGTGTAGCA	Klf4	0.0180857	0.0651964751041568	-	derivatization:Bend5_chr4_8201|reconstitution_TFBS_minus1_flank|bg_6
204	215	TCCAGATATGGA	Gata4/6	0.374526	0.53815609400004	+	derivatization:Bend5_chr4_8201|reconstitution_TFBS_minus1_flank|bg_6
223	234	GAAACAACCCAG	Klf4	0.016753	0.060392273863878	+	derivatization:Bend5_chr4_8201|reconstitution_TFBS_minus1_flank|bg_6
234	247	GATGTTGATTTACC	Foxa2	0.102545	0.455118327394246	-	derivatization:Bend5_chr4_8201|reconstitution_TFBS_minus1_flank|bg_6
236	247	TGTTGATTTACC	Gata4/6	0.0369091	0.0530346547077022	+	derivatization:Bend5_chr4_8201|reconstitution_TFBS_minus1_flank|bg_6
237	248	GTTGATTTACCC	Jun_Atf3	0.0277699	0.0693589457002669	-	derivatization:Bend5_chr4_8201|reconstitution_TFBS_minus1_flank|bg_6
238	251	TTGATTTACCCAAG	Foxa2	0.0220497	0.097861646921302	-	derivatization:Bend5_chr4_8201|reconstitution_TFBS_minus1_flank|bg_6
247	258	CCAAGAATAGCT	Sox17	0.0143112	0.071152109037502	+	derivatization:Bend5_chr4_8201|reconstitution_TFBS_minus1_flank|bg_6
262	275	GAAATTGGCCTATC	Foxa2	0.0173671	0.0770791896600382	-	derivatization:Bend5_chr4_8201|reconstitution_TFBS_minus1_flank|bg_6
268	279	GGCCTATCTCCA	Gata4/6	0.175367	0.508458969983756	-	derivatization:Bend5_chr4_8201|reconstitution_TFBS_minus1_flank|bg_6
270	283	CCTATCTCCATACA	Foxa2	0.0136667	0.0606559622117016	+	derivatization:Bend5_chr4_8201|reconstitution_TFBS_minus1_flank|bg_6
278	289	CATACAATGGAG	Sox17	0.151379	0.752622778941529	+	derivatization:Bend5_chr4_8201|reconstitution_TFBS_minus1_flank|bg_6
2	15	CACAAACACATATC	Foxa2	0.0246791	0.109531529704962	+	derivatization:Bend5_chr4_8201|reconstitution_TFBS_minus1_flank|bg_60
8	19	CACATATCCCAT	Gata4/6	0.0380668	0.0546981528627671	-	derivatization:Bend5_chr4_8201|reconstitution_TFBS_minus1_flank|bg_60
14	25	TCCCATTGATTC	Sox17	0.0581308	0.289013431440915	-	derivatization:Bend5_chr4_8201|reconstitution_TFBS_minus1_flank|bg_60
17	28	CATTGATTCAGG	Gata4/6	0.0396214	0.0569319562935903	+	derivatization:Bend5_chr4_8201|reconstitution_TFBS_minus1_flank|bg_60
29	40	CTCAATTGTATG	Sox17	0.0554271	0.275571235314476	-	derivatization:Bend5_chr4_8201|reconstitution_TFBS_minus1_flank|bg_60
33	46	ATTGTATGCATTTA	Foxa2	0.0414742	0.184072051626256	-	derivatization:Bend5_chr4_8201|reconstitution_TFBS_minus1_flank|bg_60
39	52	TGCATTTATATTCC	Foxa2	0.0163434	0.0725357732891426	-	derivatization:Bend5_chr4_8201|reconstitution_TFBS_minus1_flank|bg_60
56	69	CGCATTCAAACATG	Foxa2	0.050069	0.222217753516042	+	derivatization:Bend5_chr4_8201|reconstitution_TFBS_minus1_flank|bg_60
104	115	GAGAGATAACTA	Gata4/6	0.453561	1.31505447937641	+	derivatization:Bend5_chr4_8201|reconstitution_TFBS_minus1_flank|bg_60
116	127	CTTTGATACAAA	Gata4/6	0.11151	0.160228625093971	+	derivatization:Bend5_chr4_8201|reconstitution_TFBS_minus1_flank|bg_60
118	131	TTGATACAAACAGA	Foxa2	0.0384359	0.170587376467819	+	derivatization:Bend5_chr4_8201|reconstitution_TFBS_minus1_flank|bg_60
134	145	TACCTAGTCAGA	Jun_Atf3	0.0421174	0.105193697479516	+	derivatization:Bend5_chr4_8201|reconstitution_TFBS_minus1_flank|bg_60
147	158	GGCCATTGTTCC	Sox17	0.272337	1.35399909993195	-	derivatization:Bend5_chr4_8201|reconstitution_TFBS_minus1_flank|bg_60
160	171	GCTTTATCCCAG	Gata4/6	0.0930491	0.133702173430467	-	derivatization:Bend5_chr4_8201|reconstitution_TFBS_minus1_flank|bg_60
169	180	CAGAGAATGGGG	Sox17	0.0248653	0.123624751023688	+	derivatization:Bend5_chr4_8201|reconstitution_TFBS_minus1_flank|bg_60
176	187	TGGGGAGGAGAG	Klf4	0.0257135	0.092693650928122	-	derivatization:Bend5_chr4_8201|reconstitution_TFBS_minus1_flank|bg_60
194	205	AGAAAAATGAAC	Sox17	0.0217714	0.108242567129176	+	derivatization:Bend5_chr4_8201|reconstitution_TFBS_minus1_flank|bg_60
204	215	ACCAGATATGGG	Gata4/6	0.308688	0.443553527244262	+	derivatization:Bend5_chr4_8201|reconstitution_TFBS_minus1_flank|bg_60
236	247	AAGTGATTTACC	Gata4/6	0.0474025	0.0681126123308847	+	derivatization:Bend5_chr4_8201|reconstitution_TFBS_minus1_flank|bg_60
237	248	AGTGATTTACCC	Jun_Atf3	0.0997784	0.249209562427647	-	derivatization:Bend5_chr4_8201|reconstitution_TFBS_minus1_flank|bg_60
238	251	GTGATTTACCCAAA	Foxa2	0.0143541	0.063706801728507	-	derivatization:Bend5_chr4_8201|reconstitution_TFBS_minus1_flank|bg_60
268	279	AGCCTATCTCCT	Gata4/6	0.298309	0.42863995088474	-	derivatization:Bend5_chr4_8201|reconstitution_TFBS_minus1_flank|bg_60
278	291	CTTGTGCCCACAGT	Foxa2	0.0683115	0.303182169991633	+	derivatization:Bend5_chr4_8201|reconstitution_TFBS_minus1_flank|bg_60
4	15	GCTGAGGCCGAC	Jun_Atf3	0.0341387	0.0852658540209976	-	derivatization:Bend5_chr4_8201|reconstitution_TFBS_minus1_flank|bg_61
14	25	ACCCATTGATTC	Sox17	0.0549637	0.273267313398216	-	derivatization:Bend5_chr4_8201|reconstitution_TFBS_minus1_flank|bg_61
17	28	CATTGATTCAAG	Gata4/6	0.0384201	0.0552058093352423	+	derivatization:Bend5_chr4_8201|reconstitution_TFBS_minus1_flank|bg_61
29	40	CTCAATTGTATG	Sox17	0.0554271	0.275571235314476	-	derivatization:Bend5_chr4_8201|reconstitution_TFBS_minus1_flank|bg_61
33	46	ATTGTATGCATTTC	Foxa2	0.0487285	0.21626830578215	-	derivatization:Bend5_chr4_8201|reconstitution_TFBS_minus1_flank|bg_61
56	69	GGCATTCAAACATT	Foxa2	0.073597	0.326640436308297	+	derivatization:Bend5_chr4_8201|reconstitution_TFBS_minus1_flank|bg_61
59	72	ATTCAAACATTGTC	Hnf1b	0.000861686	0.0599237637310822	-	derivatization:Bend5_chr4_8201|reconstitution_TFBS_minus1_flank|bg_61
63	74	AAACATTGTCTG	Sox17	0.0398414	0.198082595240562	-	derivatization:Bend5_chr4_8201|reconstitution_TFBS_minus1_flank|bg_61
75	86	CGGCCCGCCAAG	Klf4	0.0174246	0.0628133000160287	+	derivatization:Bend5_chr4_8201|reconstitution_TFBS_minus1_flank|bg_61
84	95	AAGGGTGCTGCC	Klf4	0.104655	0.377266962408175	-	derivatization:Bend5_chr4_8201|reconstitution_TFBS_minus1_flank|bg_61
89	100	TGCTGCCTCAGC	Jun_Atf3	0.0655191	0.163642494183643	+	derivatization:Bend5_chr4_8201|reconstitution_TFBS_minus1_flank|bg_61
104	115	TAGAGATAACTG	Gata4/6	0.716402	2.07713551018323	+	derivatization:Bend5_chr4_8201|reconstitution_TFBS_minus1_flank|bg_61
116	127	CTTTGATACAAA	Gata4/6	0.11151	0.160228625093971	+	derivatization:Bend5_chr4_8201|reconstitution_TFBS_minus1_flank|bg_61
118	131	TTGATACAAACAGG	Foxa2	0.0341916	0.151750195552519	+	derivatization:Bend5_chr4_8201|reconstitution_TFBS_minus1_flank|bg_61
147	158	CGCCATTGTTCC	Sox17	0.248347	1.23472614617478	-	derivatization:Bend5_chr4_8201|reconstitution_TFBS_minus1_flank|bg_61
160	171	GCTTTATCCCAT	Gata4/6	0.092809	0.133357173942663	-	derivatization:Bend5_chr4_8201|reconstitution_TFBS_minus1_flank|bg_61
183	194	TGCTGAGTCCTG	Jun_Atf3	0.0255971	0.0639320944254139	+	derivatization:Bend5_chr4_8201|reconstitution_TFBS_minus1_flank|bg_61
184	195	GCTGAGTCCTGG	Jun_Atf3	0.0285104	0.0712084409916092	-	derivatization:Bend5_chr4_8201|reconstitution_TFBS_minus1_flank|bg_61
198	209	CCAAGATCCAGA	Gata4/6	0.0407318	0.058527489118488	+	derivatization:Bend5_chr4_8201|reconstitution_TFBS_minus1_flank|bg_61
204	215	TCCAGATATGGG	Gata4/6	0.324085	0.465677463577971	+	derivatization:Bend5_chr4_8201|reconstitution_TFBS_minus1_flank|bg_61
218	229	GCTGAGGCTGAG	Jun_Atf3	0.0213079	0.0532192582287555	-	derivatization:Bend5_chr4_8201|reconstitution_TFBS_minus1_flank|bg_61
224	235	GCTGAGGCCGCC	Jun_Atf3	0.0410196	0.102451798855836	-	derivatization:Bend5_chr4_8201|reconstitution_TFBS_minus1_flank|bg_61
229	240	GGCCGCCTCATG	Jun_Atf3	0.0535639	0.133782823546161	+	derivatization:Bend5_chr4_8201|reconstitution_TFBS_minus1_flank|bg_61
234	247	CCTCATGATTTACC	Hnf1b	0.000952788	0.0662592208737409	+	derivatization:Bend5_chr4_8201|reconstitution_TFBS_minus1_flank|bg_61
236	247	TCATGATTTACC	Gata4/6	0.0422188	0.0606641581662392	+	derivatization:Bend5_chr4_8201|reconstitution_TFBS_minus1_flank|bg_61
237	248	CATGATTTACCC	Jun_Atf3	0.10708	0.267446260360483	-	derivatization:Bend5_chr4_8201|reconstitution_TFBS_minus1_flank|bg_61
238	251	ATGATTTACCCAAC	Foxa2	0.0288321	0.127963500192731	-	derivatization:Bend5_chr4_8201|reconstitution_TFBS_minus1_flank|bg_61
268	279	GGCCTATCTCCA	Gata4/6	0.175367	0.508458969983756	-	derivatization:Bend5_chr4_8201|reconstitution_TFBS_minus1_flank|bg_61
14	25	CCCCATTGATTG	Sox17	0.0342107	0.170088004964592	-	derivatization:Bend5_chr4_8201|reconstitution_TFBS_minus1_flank|bg_62
17	28	CATTGATTGAGG	Gata4/6	0.0562324	0.080800288204952	+	derivatization:Bend5_chr4_8201|reconstitution_TFBS_minus1_flank|bg_62
24	37	TGAGGGTCAATTGT	Foxa2	0.0119076	0.0528486712690012	+	derivatization:Bend5_chr4_8201|reconstitution_TFBS_minus1_flank|bg_62
29	40	GTCAATTGTATG	Sox17	0.060781	0.302189637445386	-	derivatization:Bend5_chr4_8201|reconstitution_TFBS_minus1_flank|bg_62
33	46	ATTGTATGCATTTG	Foxa2	0.0497949	0.221001234587388	-	derivatization:Bend5_chr4_8201|reconstitution_TFBS_minus1_flank|bg_62
44	55	TTGGGTAGGCTG	Klf4	0.035975	0.129684955067929	-	derivatization:Bend5_chr4_8201|reconstitution_TFBS_minus1_flank|bg_62
56	69	CGCATTCAAACATA	Foxa2	0.0562841	0.249801798731196	+	derivatization:Bend5_chr4_8201|reconstitution_TFBS_minus1_flank|bg_62
73	84	GCTGCTGTCACG	Jun_Atf3	0.0509778	0.127323701638071	+	derivatization:Bend5_chr4_8201|reconstitution_TFBS_minus1_flank|bg_62
78	89	TGTCACGTCACG	Jun_Atf3	0.167623	0.418660296044128	+	derivatization:Bend5_chr4_8201|reconstitution_TFBS_minus1_flank|bg_62
83	94	CGTCACGCCTCC	Klf4	0.0655027	0.236128275367006	+	derivatization:Bend5_chr4_8201|reconstitution_TFBS_minus1_flank|bg_62
92	103	TCCTGCCTCACA	Jun_Atf3	0.0759779	0.189764710730694	+	derivatization:Bend5_chr4_8201|reconstitution_TFBS_minus1_flank|bg_62
95	106	TGCCTCACACAG	Klf4	0.0224954	0.0810928405346793	+	derivatization:Bend5_chr4_8201|reconstitution_TFBS_minus1_flank|bg_62
104	115	CAGAGATAACTT	Gata4/6	0.30086	0.872313295599018	+	derivatization:Bend5_chr4_8201|reconstitution_TFBS_minus1_flank|bg_62
116	127	TTTTGATACAAA	Gata4/6	0.11677	0.167786714664362	+	derivatization:Bend5_chr4_8201|reconstitution_TFBS_minus1_flank|bg_62
118	131	TTGATACAAACAGC	Foxa2	0.0300413	0.133330208286594	+	derivatization:Bend5_chr4_8201|reconstitution_TFBS_minus1_flank|bg_62
142	153	AGCCTCGCCATT	Klf4	0.0268269	0.0967073056598144	+	derivatization:Bend5_chr4_8201|reconstitution_TFBS_minus1_flank|bg_62
147	158	CGCCATTGTTCC	Sox17	0.248347	1.23472614617478	-	derivatization:Bend5_chr4_8201|reconstitution_TFBS_minus1_flank|bg_62
160	171	GCTTTATCCCAG	Gata4/6	0.0930491	0.133702173430467	-	derivatization:Bend5_chr4_8201|reconstitution_TFBS_minus1_flank|bg_62
169	180	CAGTGTGGGAAC	Klf4	0.0156083	0.0562657869127659	-	derivatization:Bend5_chr4_8201|reconstitution_TFBS_minus1_flank|bg_62
170	183	AGTGTGGGAACACA	Foxa2	0.0125433	0.0556700542786508	-	derivatization:Bend5_chr4_8201|reconstitution_TFBS_minus1_flank|bg_62
187	198	TTCTCAGCCCAG	Klf4	0.0235992	0.0850718885792653	+	derivatization:Bend5_chr4_8201|reconstitution_TFBS_minus1_flank|bg_62
204	215	TCCAGATATGGG	Gata4/6	0.324085	0.465677463577971	+	derivatization:Bend5_chr4_8201|reconstitution_TFBS_minus1_flank|bg_62
208	221	GATATGGGCAGGAC	Foxa2	0.0147877	0.0656312183920025	-	derivatization:Bend5_chr4_8201|reconstitution_TFBS_minus1_flank|bg_62
211	222	ATGGGCAGGACA	Klf4	0.0728941	0.262773261520976	-	derivatization:Bend5_chr4_8201|reconstitution_TFBS_minus1_flank|bg_62
226	237	CTTCCAGCCCAG	Klf4	0.0250744	0.0903897828312794	+	derivatization:Bend5_chr4_8201|reconstitution_TFBS_minus1_flank|bg_62
236	247	AGGTGATTTACC	Gata4/6	0.043495	0.0624979288715116	+	derivatization:Bend5_chr4_8201|reconstitution_TFBS_minus1_flank|bg_62
237	248	GGTGATTTACCC	Jun_Atf3	0.153582	0.383591067974259	-	derivatization:Bend5_chr4_8201|reconstitution_TFBS_minus1_flank|bg_62
238	251	GTGATTTACCCAAC	Foxa2	0.0168648	0.0748498665740746	-	derivatization:Bend5_chr4_8201|reconstitution_TFBS_minus1_flank|bg_62
241	254	ATTTACCCAACAGC	Foxa2	0.0113155	0.0502207951009761	+	derivatization:Bend5_chr4_8201|reconstitution_TFBS_minus1_flank|bg_62
268	279	AGCCTATCTCCT	Gata4/6	0.298309	0.42863995088474	-	derivatization:Bend5_chr4_8201|reconstitution_TFBS_minus1_flank|bg_62
272	283	TATCTCCTCATC	Jun_Atf3	0.0840347	0.209887619121359	+	derivatization:Bend5_chr4_8201|reconstitution_TFBS_minus1_flank|bg_62
275	286	CTCCTCATCACC	Jun_Atf3	0.0482823	0.120591338967155	+	derivatization:Bend5_chr4_8201|reconstitution_TFBS_minus1_flank|bg_62
276	287	TCCTCATCACCT	Gata4/6	0.0962917	0.138361462639773	-	derivatization:Bend5_chr4_8201|reconstitution_TFBS_minus1_flank|bg_62
281	292	ATCACCTCCCTC	Klf4	0.0460311	0.165935820298189	+	derivatization:Bend5_chr4_8201|reconstitution_TFBS_minus1_flank|bg_62
5	16	CATTTAGTCACC	Jun_Atf3	0.394827	0.986131907352899	+	derivatization:Bend5_chr4_8201|reconstitution_TFBS_minus1_flank|bg_63
10	23	AGTCACCCATTGAT	Hnf1b	0.00776143	0.539748931206186	-	derivatization:Bend5_chr4_8201|reconstitution_TFBS_minus1_flank|bg_63
14	25	ACCCATTGATTC	Sox17	0.0549637	0.273267313398216	-	derivatization:Bend5_chr4_8201|reconstitution_TFBS_minus1_flank|bg_63
17	28	CATTGATTCTGC	Gata4/6	0.0427195	0.0613836135745842	+	derivatization:Bend5_chr4_8201|reconstitution_TFBS_minus1_flank|bg_63
29	40	TTCAATTGTATG	Sox17	0.0744717	0.370256758245859	-	derivatization:Bend5_chr4_8201|reconstitution_TFBS_minus1_flank|bg_63
33	46	ATTGTATGCATTTA	Foxa2	0.0414742	0.184072051626256	-	derivatization:Bend5_chr4_8201|reconstitution_TFBS_minus1_flank|bg_63
43	56	TTTATGCACATTCT	Foxa2	0.0177078	0.0785912947275034	+	derivatization:Bend5_chr4_8201|reconstitution_TFBS_minus1_flank|bg_63
56	69	TGCATTCAAACATA	Foxa2	0.046879	0.2080597988192	+	derivatization:Bend5_chr4_8201|reconstitution_TFBS_minus1_flank|bg_63
104	115	CAGAGATAACTC	Gata4/6	0.313576	0.909182058036155	+	derivatization:Bend5_chr4_8201|reconstitution_TFBS_minus1_flank|bg_63
107	118	AGATAACTCATT	Jun_Atf3	0.0932293	0.232852331350631	+	derivatization:Bend5_chr4_8201|reconstitution_TFBS_minus1_flank|bg_63
108	121	GATAACTCATTTGA	Hnf1b	0.00192614	0.133948512884028	-	derivatization:Bend5_chr4_8201|reconstitution_TFBS_minus1_flank|bg_63
108	119	GATAACTCATTT	Jun_Atf3	0.0358325	0.0894963403470957	-	derivatization:Bend5_chr4_8201|reconstitution_TFBS_minus1_flank|bg_63
116	127	ATTTGATACAAA	Gata4/6	0.111222	0.159814798136504	+	derivatization:Bend5_chr4_8201|reconstitution_TFBS_minus1_flank|bg_63
118	131	TTGATACAAACAGC	Foxa2	0.0300413	0.133330208286594	+	derivatization:Bend5_chr4_8201|reconstitution_TFBS_minus1_flank|bg_63
129	140	AGCTGAGACATC	Jun_Atf3	0.0332155	0.0829600416604746	+	derivatization:Bend5_chr4_8201|reconstitution_TFBS_minus1_flank|bg_63
130	141	GCTGAGACATCC	Jun_Atf3	0.0501508	0.125258161319448	-	derivatization:Bend5_chr4_8201|reconstitution_TFBS_minus1_flank|bg_63
147	158	TGCCATTGTTCC	Sox17	0.333679	1.65897790482452	-	derivatization:Bend5_chr4_8201|reconstitution_TFBS_minus1_flank|bg_63
151	164	ATTGTTCCAACTTT	Foxa2	0.012025	0.0533697195076875	+	derivatization:Bend5_chr4_8201|reconstitution_TFBS_minus1_flank|bg_63
160	171	ACTTTATCCCAC	Gata4/6	0.0854138	0.12273101729039	-	derivatization:Bend5_chr4_8201|reconstitution_TFBS_minus1_flank|bg_63
185	196	TGTGAGACAGCC	Jun_Atf3	0.0621919	0.155332378405987	-	derivatization:Bend5_chr4_8201|reconstitution_TFBS_minus1_flank|bg_63
193	204	AGCCATTGTAGG	Sox17	0.0463094	0.230240055219778	-	derivatization:Bend5_chr4_8201|reconstitution_TFBS_minus1_flank|bg_63
204	215	GCCAGATATGGG	Gata4/6	0.282004	0.405211310115686	+	derivatization:Bend5_chr4_8201|reconstitution_TFBS_minus1_flank|bg_63
208	221	GATATGGGCCAAAT	Foxa2	0.0208319	0.0924567700467521	-	derivatization:Bend5_chr4_8201|reconstitution_TFBS_minus1_flank|bg_63
215	226	GCCAAATCAACT	Gata4/6	0.0770817	0.11075862981711	-	derivatization:Bend5_chr4_8201|reconstitution_TFBS_minus1_flank|bg_63
224	237	ACTAAGCCAATCCA	Foxa2	0.0139149	0.0617575309752616	+	derivatization:Bend5_chr4_8201|reconstitution_TFBS_minus1_flank|bg_63
234	247	TCCAGTGATTTACC	Hnf1b	0.000996635	0.069308449094133	+	derivatization:Bend5_chr4_8201|reconstitution_TFBS_minus1_flank|bg_63
236	247	CAGTGATTTACC	Gata4/6	0.0475251	0.0682887761676394	+	derivatization:Bend5_chr4_8201|reconstitution_TFBS_minus1_flank|bg_63
237	248	AGTGATTTACCC	Jun_Atf3	0.0997784	0.249209562427647	-	derivatization:Bend5_chr4_8201|reconstitution_TFBS_minus1_flank|bg_63
238	251	GTGATTTACCCAAA	Foxa2	0.0143541	0.063706801728507	-	derivatization:Bend5_chr4_8201|reconstitution_TFBS_minus1_flank|bg_63
247	260	CCAAACTACATATT	Foxa2	0.0450276	0.199842859218657	+	derivatization:Bend5_chr4_8201|reconstitution_TFBS_minus1_flank|bg_63
268	279	AGCCTATCTCCA	Gata4/6	0.168255	0.487838441637349	-	derivatization:Bend5_chr4_8201|reconstitution_TFBS_minus1_flank|bg_63
284	295	AGAGGATAACGG	Gata4/6	0.114738	0.164866935575572	+	derivatization:Bend5_chr4_8201|reconstitution_TFBS_minus1_flank|bg_63
14	25	TCCCATTGATTC	Sox17	0.0581308	0.289013431440915	-	derivatization:Bend5_chr4_8201|reconstitution_TFBS_minus1_flank|bg_64
17	28	CATTGATTCACC	Jun_Atf3	0.0721019	0.180083895404235	+	derivatization:Bend5_chr4_8201|reconstitution_TFBS_minus1_flank|bg_64
29	40	ATCAATTGTATG	Sox17	0.0704144	0.350084763444734	-	derivatization:Bend5_chr4_8201|reconstitution_TFBS_minus1_flank|bg_64
33	46	ATTGTATGCATTTC	Foxa2	0.0487285	0.21626830578215	-	derivatization:Bend5_chr4_8201|reconstitution_TFBS_minus1_flank|bg_64
56	69	TGCATTCAAACATC	Foxa2	0.0366404	0.162618533941744	+	derivatization:Bend5_chr4_8201|reconstitution_TFBS_minus1_flank|bg_64
104	115	TAGAGATAACTC	Gata4/6	0.718741	2.08391720531853	+	derivatization:Bend5_chr4_8201|reconstitution_TFBS_minus1_flank|bg_64
116	127	TTTTGATACAAA	Gata4/6	0.11677	0.167786714664362	+	derivatization:Bend5_chr4_8201|reconstitution_TFBS_minus1_flank|bg_64
118	131	TTGATACAAACAGT	Foxa2	0.0513586	0.227941295327028	+	derivatization:Bend5_chr4_8201|reconstitution_TFBS_minus1_flank|bg_64
124	135	CAAACAGTGGTA	Sox17	0.0121283	0.0602992148834155	+	derivatization:Bend5_chr4_8201|reconstitution_TFBS_minus1_flank|bg_64
147	158	GGCCATTGTTCC	Sox17	0.272337	1.35399909993195	-	derivatization:Bend5_chr4_8201|reconstitution_TFBS_minus1_flank|bg_64
160	171	CCTTTATCCCAT	Gata4/6	0.087816	0.126182736447423	-	derivatization:Bend5_chr4_8201|reconstitution_TFBS_minus1_flank|bg_64
166	177	TCCCATTGGACT	Sox17	0.0105219	0.0523125507352068	-	derivatization:Bend5_chr4_8201|reconstitution_TFBS_minus1_flank|bg_64
180	191	CTAGGCTTTGCC	Klf4	0.0231486	0.0834475372032094	-	derivatization:Bend5_chr4_8201|reconstitution_TFBS_minus1_flank|bg_64
183	194	GGCTTTGCCCCT	Klf4	0.0229387	0.0826908764090813	+	derivatization:Bend5_chr4_8201|reconstitution_TFBS_minus1_flank|bg_64
195	206	TTCTGATATGCC	Gata4/6	0.217012	0.311824360047465	+	derivatization:Bend5_chr4_8201|reconstitution_TFBS_minus1_flank|bg_64
204	215	GCCAGATATGGT	Gata4/6	0.300244	0.431420350755216	+	derivatization:Bend5_chr4_8201|reconstitution_TFBS_minus1_flank|bg_64
208	219	GATATGGTCAGT	Jun_Atf3	0.0228863	0.0571615180097882	+	derivatization:Bend5_chr4_8201|reconstitution_TFBS_minus1_flank|bg_64
216	227	CAGTATTGTTTA	Sox17	0.0952814	0.473717966490989	-	derivatization:Bend5_chr4_8201|reconstitution_TFBS_minus1_flank|bg_64
220	233	ATTGTTTAGTTCTC	Foxa2	0.0310178	0.13766414018674	-	derivatization:Bend5_chr4_8201|reconstitution_TFBS_minus1_flank|bg_64
225	236	TTAGTTCTCATA	Jun_Atf3	0.0288142	0.0719672210989823	+	derivatization:Bend5_chr4_8201|reconstitution_TFBS_minus1_flank|bg_64
233	246	CATAAATGATTTAC	Hnf1b	0.0113081	0.786393085935538	-	derivatization:Bend5_chr4_8201|reconstitution_TFBS_minus1_flank|bg_64
234	247	ATAAATGATTTACC	Hnf1b	0.0247698	1.72255281258621	+	derivatization:Bend5_chr4_8201|reconstitution_TFBS_minus1_flank|bg_64
236	247	AAATGATTTACC	Gata4/6	0.0389447	0.0559596066334603	+	derivatization:Bend5_chr4_8201|reconstitution_TFBS_minus1_flank|bg_64
237	248	AATGATTTACCC	Jun_Atf3	0.123743	0.309064275268839	-	derivatization:Bend5_chr4_8201|reconstitution_TFBS_minus1_flank|bg_64
238	251	ATGATTTACCCAAC	Foxa2	0.0288321	0.127963500192731	-	derivatization:Bend5_chr4_8201|reconstitution_TFBS_minus1_flank|bg_64
247	258	CCAACCGCCCCT	Klf4	0.0512272	0.184667050180842	+	derivatization:Bend5_chr4_8201|reconstitution_TFBS_minus1_flank|bg_64
258	269	TAGGGTGCATTG	Klf4	0.0299296	0.107892114835332	-	derivatization:Bend5_chr4_8201|reconstitution_TFBS_minus1_flank|bg_64
268	279	TGCCTATCTCCA	Gata4/6	0.176368	0.511361268756922	-	derivatization:Bend5_chr4_8201|reconstitution_TFBS_minus1_flank|bg_64
282	293	GAGGCTGTCATT	Jun_Atf3	0.0818696	0.204479999600379	+	derivatization:Bend5_chr4_8201|reconstitution_TFBS_minus1_flank|bg_64
14	25	GCCCATTGATTC	Sox17	0.0474441	0.235881531694487	-	derivatization:Bend5_chr4_8201|reconstitution_TFBS_minus1_flank|bg_65
18	29	ATTGATTCTTAC	Sox17	0.0169114	0.0840797261429378	-	derivatization:Bend5_chr4_8201|reconstitution_TFBS_minus1_flank|bg_65
24	35	TCTTACTCAATT	Jun_Atf3	0.0394436	0.0985155333876984	-	derivatization:Bend5_chr4_8201|reconstitution_TFBS_minus1_flank|bg_65
29	40	CTCAATTGTATG	Sox17	0.0554271	0.275571235314476	-	derivatization:Bend5_chr4_8201|reconstitution_TFBS_minus1_flank|bg_65
33	46	ATTGTATGCATTTA	Foxa2	0.0414742	0.184072051626256	-	derivatization:Bend5_chr4_8201|reconstitution_TFBS_minus1_flank|bg_65
56	69	AGCATTCAAACATT	Foxa2	0.0698179	0.309867920134368	+	derivatization:Bend5_chr4_8201|reconstitution_TFBS_minus1_flank|bg_65
59	72	ATTCAAACATTCAA	Hnf1b	0.00326499	0.227055434745773	-	derivatization:Bend5_chr4_8201|reconstitution_TFBS_minus1_flank|bg_65
63	76	AAACATTCAATAAA	Foxa2	0.0194949	0.0865228561189535	+	derivatization:Bend5_chr4_8201|reconstitution_TFBS_minus1_flank|bg_65
67	80	ATTCAATAAACTAG	Foxa2	0.0144933	0.0643246033880055	+	derivatization:Bend5_chr4_8201|reconstitution_TFBS_minus1_flank|bg_65
85	96	ACTTTCGTCTTA	Jun_Atf3	0.024372	0.0608722474552269	+	derivatization:Bend5_chr4_8201|reconstitution_TFBS_minus1_flank|bg_65
94	105	TTATTATCAGAA	Gata4/6	0.43299	0.622162966365693	-	derivatization:Bend5_chr4_8201|reconstitution_TFBS_minus1_flank|bg_65
104	115	AAGAGATAACTG	Gata4/6	0.527106	1.52829080632193	+	derivatization:Bend5_chr4_8201|reconstitution_TFBS_minus1_flank|bg_65
108	121	GATAACTGATTTGA	Hnf1b	0.0019666	0.136762200794194	-	derivatization:Bend5_chr4_8201|reconstitution_TFBS_minus1_flank|bg_65
111	122	AACTGATTTGAT	Gata4/6	0.0998002	0.143402823335156	+	derivatization:Bend5_chr4_8201|reconstitution_TFBS_minus1_flank|bg_65
112	123	ACTGATTTGATA	Jun_Atf3	0.0225471	0.0563143217872044	-	derivatization:Bend5_chr4_8201|reconstitution_TFBS_minus1_flank|bg_65
116	127	ATTTGATACAAA	Gata4/6	0.111222	0.159814798136504	+	derivatization:Bend5_chr4_8201|reconstitution_TFBS_minus1_flank|bg_65
118	131	TTGATACAAACAGG	Foxa2	0.0341916	0.151750195552519	+	derivatization:Bend5_chr4_8201|reconstitution_TFBS_minus1_flank|bg_65
141	152	GCCCCCGGCCAT	Klf4	0.024219	0.0873061828155711	+	derivatization:Bend5_chr4_8201|reconstitution_TFBS_minus1_flank|bg_65
147	158	GGCCATTGTTCT	Sox17	0.405006	2.01359991285444	-	derivatization:Bend5_chr4_8201|reconstitution_TFBS_minus1_flank|bg_65
160	171	CCTTTATCCCAG	Gata4/6	0.0880432	0.126509199936091	-	derivatization:Bend5_chr4_8201|reconstitution_TFBS_minus1_flank|bg_65
167	178	CCCAGATCTGGC	Gata4/6	0.0896422	0.128806801689523	+	derivatization:Bend5_chr4_8201|reconstitution_TFBS_minus1_flank|bg_65
176	187	GGCAATTGTTTG	Sox17	0.106576	0.529872210071889	-	derivatization:Bend5_chr4_8201|reconstitution_TFBS_minus1_flank|bg_65
180	193	ATTGTTTGTATCTG	Foxa2	0.0672726	0.298571292519988	-	derivatization:Bend5_chr4_8201|reconstitution_TFBS_minus1_flank|bg_65
180	191	ATTGTTTGTATC	Sox17	0.0116603	0.0579724227884443	-	derivatization:Bend5_chr4_8201|reconstitution_TFBS_minus1_flank|bg_65
184	195	TTTGTATCTGTA	Gata4/6	0.174866	0.251264808139918	-	derivatization:Bend5_chr4_8201|reconstitution_TFBS_minus1_flank|bg_65
185	198	TTGTATCTGTAACC	Hnf1b	0.000971972	0.0675933234162182	+	derivatization:Bend5_chr4_8201|reconstitution_TFBS_minus1_flank|bg_65
187	198	GTATCTGTAACC	Jun_Atf3	0.0343494	0.0857921047406273	+	derivatization:Bend5_chr4_8201|reconstitution_TFBS_minus1_flank|bg_65
204	215	ACCAGATATGGA	Gata4/6	0.356732	0.512587910384919	+	derivatization:Bend5_chr4_8201|reconstitution_TFBS_minus1_flank|bg_65
208	221	GATATGGAACCAGT	Foxa2	0.0126835	0.0562922941684619	-	derivatization:Bend5_chr4_8201|reconstitution_TFBS_minus1_flank|bg_65
223	234	AGAACCGCCAAC	Klf4	0.0142218	0.0512676440301618	+	derivatization:Bend5_chr4_8201|reconstitution_TFBS_minus1_flank|bg_65
233	246	ACTATGTGATTTAC	Foxa2	0.0290147	0.128773921047792	-	derivatization:Bend5_chr4_8201|reconstitution_TFBS_minus1_flank|bg_65
236	247	ATGTGATTTACC	Gata4/6	0.0447296	0.0642719245718166	+	derivatization:Bend5_chr4_8201|reconstitution_TFBS_minus1_flank|bg_65
237	248	TGTGATTTACCC	Jun_Atf3	0.112212	0.28026409943566	-	derivatization:Bend5_chr4_8201|reconstitution_TFBS_minus1_flank|bg_65
238	251	GTGATTTACCCAAT	Foxa2	0.0159988	0.0710063591234586	-	derivatization:Bend5_chr4_8201|reconstitution_TFBS_minus1_flank|bg_65
251	262	TTGGGGGTGGGG	Klf4	0.0285141	0.102789430918761	-	derivatization:Bend5_chr4_8201|reconstitution_TFBS_minus1_flank|bg_65
253	264	GGGGGTGGGGGT	Klf4	0.163513	0.589442003002703	-	derivatization:Bend5_chr4_8201|reconstitution_TFBS_minus1_flank|bg_65
257	268	GTGGGGGTGGGG	Klf4	0.0291653	0.105136917860811	-	derivatization:Bend5_chr4_8201|reconstitution_TFBS_minus1_flank|bg_65
259	270	GGGGGTGGGGGC	Klf4	0.201683	0.727039632882977	-	derivatization:Bend5_chr4_8201|reconstitution_TFBS_minus1_flank|bg_65
268	279	GGCCTATCTCCA	Gata4/6	0.175367	0.508458969983756	-	derivatization:Bend5_chr4_8201|reconstitution_TFBS_minus1_flank|bg_65
272	285	TATCTCCAAATATT	Foxa2	0.0387999	0.172202892301565	+	derivatization:Bend5_chr4_8201|reconstitution_TFBS_minus1_flank|bg_65
285	296	TTCTTTTGTAAC	Sox17	0.0222235	0.110490307954254	-	derivatization:Bend5_chr4_8201|reconstitution_TFBS_minus1_flank|bg_65
286	297	TCTTTTGTAACA	Jun_Atf3	0.0321053	0.0801871724201664	+	derivatization:Bend5_chr4_8201|reconstitution_TFBS_minus1_flank|bg_65
8	19	ATCGCTGCCCAT	Klf4	0.0161761	0.0583126282605789	+	derivatization:Bend5_chr4_8201|reconstitution_TFBS_minus1_flank|bg_66
14	25	GCCCATTGATTC	Sox17	0.0474441	0.235881531694487	-	derivatization:Bend5_chr4_8201|reconstitution_TFBS_minus1_flank|bg_66
17	28	CATTGATTCGAA	Gata4/6	0.0784244	0.112687954316381	+	derivatization:Bend5_chr4_8201|reconstitution_TFBS_minus1_flank|bg_66
29	40	TTCAATTGTATG	Sox17	0.0744717	0.370256758245859	-	derivatization:Bend5_chr4_8201|reconstitution_TFBS_minus1_flank|bg_66
33	46	ATTGTATGCATTTA	Foxa2	0.0414742	0.184072051626256	-	derivatization:Bend5_chr4_8201|reconstitution_TFBS_minus1_flank|bg_66
53	64	GAGGGCATTCAA	Klf4	0.0186043	0.0670659571805495	-	derivatization:Bend5_chr4_8201|reconstitution_TFBS_minus1_flank|bg_66
56	69	GGCATTCAAACATA	Foxa2	0.0550786	0.24445151208949	+	derivatization:Bend5_chr4_8201|reconstitution_TFBS_minus1_flank|bg_66
67	78	ATAAGAATGAGT	Sox17	0.0534762	0.265871793651913	+	derivatization:Bend5_chr4_8201|reconstitution_TFBS_minus1_flank|bg_66
73	84	ATGAGTGTCACC	Jun_Atf3	0.102842	0.256861302838932	+	derivatization:Bend5_chr4_8201|reconstitution_TFBS_minus1_flank|bg_66
82	93	ACCACAATGCAA	Sox17	0.0621311	0.308902034897139	+	derivatization:Bend5_chr4_8201|reconstitution_TFBS_minus1_flank|bg_66
93	104	ACGTTCCTCATA	Jun_Atf3	0.0808145	0.201844749793633	+	derivatization:Bend5_chr4_8201|reconstitution_TFBS_minus1_flank|bg_66
104	115	AAGAGATAACTG	Gata4/6	0.527106	1.52829080632193	+	derivatization:Bend5_chr4_8201|reconstitution_TFBS_minus1_flank|bg_66
116	127	GTTTGATACAAA	Gata4/6	0.101608	0.146000449632752	+	derivatization:Bend5_chr4_8201|reconstitution_TFBS_minus1_flank|bg_66
118	131	TTGATACAAACAGG	Foxa2	0.0341916	0.151750195552519	+	derivatization:Bend5_chr4_8201|reconstitution_TFBS_minus1_flank|bg_66
131	142	GAAGGCAGGGGA	Klf4	0.0280467	0.101104517840269	-	derivatization:Bend5_chr4_8201|reconstitution_TFBS_minus1_flank|bg_66
137	148	AGGGGAGCGTCG	Klf4	0.0232619	0.0838559682083295	-	derivatization:Bend5_chr4_8201|reconstitution_TFBS_minus1_flank|bg_66
139	150	GGGAGCGTCGCC	Jun_Atf3	0.0238718	0.0596229327425605	+	derivatization:Bend5_chr4_8201|reconstitution_TFBS_minus1_flank|bg_66
147	158	CGCCATTGTTCT	Sox17	0.369331	1.8362317333927	-	derivatization:Bend5_chr4_8201|reconstitution_TFBS_minus1_flank|bg_66
160	171	TCTTTATCCCAT	Gata4/6	0.101484	0.145822274137176	-	derivatization:Bend5_chr4_8201|reconstitution_TFBS_minus1_flank|bg_66
166	177	TCCCATTATGAA	Sox17	0.0159	0.0790512698932501	-	derivatization:Bend5_chr4_8201|reconstitution_TFBS_minus1_flank|bg_66
169	180	CATTATGAATCT	Jun_Atf3	0.0215113	0.053727276246661	-	derivatization:Bend5_chr4_8201|reconstitution_TFBS_minus1_flank|bg_66
172	183	TATGAATCTGAT	Gata4/6	0.0392245	0.0563616510178321	-	derivatization:Bend5_chr4_8201|reconstitution_TFBS_minus1_flank|bg_66
177	188	ATCTGATAGCTG	Gata4/6	0.180464	0.259308569625669	+	derivatization:Bend5_chr4_8201|reconstitution_TFBS_minus1_flank|bg_66
204	215	TCCAGATATGGC	Gata4/6	0.342512	0.492155204360022	+	derivatization:Bend5_chr4_8201|reconstitution_TFBS_minus1_flank|bg_66
236	247	GCATGATTTACC	Gata4/6	0.0367369	0.0527872206727172	+	derivatization:Bend5_chr4_8201|reconstitution_TFBS_minus1_flank|bg_66
237	248	CATGATTTACCC	Jun_Atf3	0.10708	0.267446260360483	-	derivatization:Bend5_chr4_8201|reconstitution_TFBS_minus1_flank|bg_66
238	251	ATGATTTACCCAAG	Foxa2	0.0294631	0.130764023519912	-	derivatization:Bend5_chr4_8201|reconstitution_TFBS_minus1_flank|bg_66
268	279	GGCCTATCTCCT	Gata4/6	0.296117	0.425490267930691	-	derivatization:Bend5_chr4_8201|reconstitution_TFBS_minus1_flank|bg_66
281	292	AACACAAAGGCA	Sox17	0.0440054	0.218785078752228	+	derivatization:Bend5_chr4_8201|reconstitution_TFBS_minus1_flank|bg_66
14	25	TCCCATTGATTT	Sox17	0.0864494	0.42980722336538	-	derivatization:Bend5_chr4_8201|reconstitution_TFBS_minus1_flank|bg_67
17	28	CATTGATTTCTG	Gata4/6	0.0475289	0.0682942363844393	+	derivatization:Bend5_chr4_8201|reconstitution_TFBS_minus1_flank|bg_67
24	35	TTCTGATCAATT	Gata4/6	0.17053	0.245034413391398	-	derivatization:Bend5_chr4_8201|reconstitution_TFBS_minus1_flank|bg_67
27	38	TGATCAATTGTA	Sox17	0.0105157	0.0522817257117264	+	derivatization:Bend5_chr4_8201|reconstitution_TFBS_minus1_flank|bg_67
29	40	ATCAATTGTATG	Sox17	0.0704144	0.350084763444734	-	derivatization:Bend5_chr4_8201|reconstitution_TFBS_minus1_flank|bg_67
33	46	ATTGTATGCATTTA	Foxa2	0.0414742	0.184072051626256	-	derivatization:Bend5_chr4_8201|reconstitution_TFBS_minus1_flank|bg_67
51	64	AGTTGTGCATTCAA	Hnf1b	0.00123336	0.085770887812228	-	derivatization:Bend5_chr4_8201|reconstitution_TFBS_minus1_flank|bg_67
56	69	TGCATTCAAACATA	Foxa2	0.046879	0.2080597988192	+	derivatization:Bend5_chr4_8201|reconstitution_TFBS_minus1_flank|bg_67
78	89	TTTTTATCTTCA	Gata4/6	0.4008	0.57590918247389	-	derivatization:Bend5_chr4_8201|reconstitution_TFBS_minus1_flank|bg_67
104	115	CAGAGATAACTT	Gata4/6	0.30086	0.872313295599018	+	derivatization:Bend5_chr4_8201|reconstitution_TFBS_minus1_flank|bg_67
116	127	CTTTGATACAAA	Gata4/6	0.11151	0.160228625093971	+	derivatization:Bend5_chr4_8201|reconstitution_TFBS_minus1_flank|bg_67
118	131	TTGATACAAACAGA	Foxa2	0.0384359	0.170587376467819	+	derivatization:Bend5_chr4_8201|reconstitution_TFBS_minus1_flank|bg_67
147	158	AGCCATTGTTCA	Sox17	0.312587	1.55411316365543	-	derivatization:Bend5_chr4_8201|reconstitution_TFBS_minus1_flank|bg_67
154	167	GTTCATACTTTATC	Hnf1b	0.00108197	0.0752428548730268	+	derivatization:Bend5_chr4_8201|reconstitution_TFBS_minus1_flank|bg_67
160	171	ACTTTATCCCAT	Gata4/6	0.0934957	0.134343892594371	-	derivatization:Bend5_chr4_8201|reconstitution_TFBS_minus1_flank|bg_67
172	183	ATGCTATCCAGT	Gata4/6	0.0622757	0.0894839008857017	-	derivatization:Bend5_chr4_8201|reconstitution_TFBS_minus1_flank|bg_67
204	215	ACCAGATATGGG	Gata4/6	0.308688	0.443553527244262	+	derivatization:Bend5_chr4_8201|reconstitution_TFBS_minus1_flank|bg_67
225	236	AAAGAAATCAGC	Jun_Atf3	0.0334375	0.0835145156033213	+	derivatization:Bend5_chr4_8201|reconstitution_TFBS_minus1_flank|bg_67
226	237	AAGAAATCAGCG	Gata4/6	0.0564678	0.0811385342667144	-	derivatization:Bend5_chr4_8201|reconstitution_TFBS_minus1_flank|bg_67
236	247	CGCTGATTTACC	Gata4/6	0.0428651	0.0615928260919699	+	derivatization:Bend5_chr4_8201|reconstitution_TFBS_minus1_flank|bg_67
237	248	GCTGATTTACCC	Jun_Atf3	0.0710106	0.17735823137798	-	derivatization:Bend5_chr4_8201|reconstitution_TFBS_minus1_flank|bg_67
238	251	CTGATTTACCCAAG	Foxa2	0.0196148	0.087054999933421	-	derivatization:Bend5_chr4_8201|reconstitution_TFBS_minus1_flank|bg_67
258	269	ACTGACAGAGGG	Jun_Atf3	0.0306445	0.07653863397102	-	derivatization:Bend5_chr4_8201|reconstitution_TFBS_minus1_flank|bg_67
268	279	GGCCTATCTCCC	Gata4/6	0.270521	0.388711397085876	-	derivatization:Bend5_chr4_8201|reconstitution_TFBS_minus1_flank|bg_67
8	19	TGTAACTCCCAT	Klf4	0.0543751	0.19601479917482	+	derivatization:Bend5_chr4_8201|reconstitution_TFBS_minus1_flank|bg_68
14	25	TCCCATTGATTG	Sox17	0.0459655	0.228530260772213	-	derivatization:Bend5_chr4_8201|reconstitution_TFBS_minus1_flank|bg_68
17	28	CATTGATTGTGG	Gata4/6	0.0573676	0.0824314561289649	+	derivatization:Bend5_chr4_8201|reconstitution_TFBS_minus1_flank|bg_68
18	29	ATTGATTGTGGC	Sox17	0.0186164	0.0925566076000442	-	derivatization:Bend5_chr4_8201|reconstitution_TFBS_minus1_flank|bg_68
29	40	CTCAATTGTATG	Sox17	0.0554271	0.275571235314476	-	derivatization:Bend5_chr4_8201|reconstitution_TFBS_minus1_flank|bg_68
33	46	ATTGTATGCATTTT	Foxa2	0.0462263	0.205162965894238	-	derivatization:Bend5_chr4_8201|reconstitution_TFBS_minus1_flank|bg_68
51	64	GTCTAAGCATTCAA	Hnf1b	0.00128384	0.0892813911662863	-	derivatization:Bend5_chr4_8201|reconstitution_TFBS_minus1_flank|bg_68
56	69	AGCATTCAAACATC	Foxa2	0.0408386	0.181251112439638	+	derivatization:Bend5_chr4_8201|reconstitution_TFBS_minus1_flank|bg_68
71	84	ATAATTTGCCTCCC	Foxa2	0.0113661	0.0504453695547881	-	derivatization:Bend5_chr4_8201|reconstitution_TFBS_minus1_flank|bg_68
104	115	TAGAGATAACTG	Gata4/6	0.716402	2.07713551018323	+	derivatization:Bend5_chr4_8201|reconstitution_TFBS_minus1_flank|bg_68
116	127	GTTTGATACAAA	Gata4/6	0.101608	0.146000449632752	+	derivatization:Bend5_chr4_8201|reconstitution_TFBS_minus1_flank|bg_68
118	131	TTGATACAAACAGT	Foxa2	0.0513586	0.227941295327028	+	derivatization:Bend5_chr4_8201|reconstitution_TFBS_minus1_flank|bg_68
129	140	AGTCCCTCCCGG	Klf4	0.020357	0.0733842009817326	+	derivatization:Bend5_chr4_8201|reconstitution_TFBS_minus1_flank|bg_68
147	158	AGCCATTGTTCT	Sox17	0.469197	2.33274331321404	-	derivatization:Bend5_chr4_8201|reconstitution_TFBS_minus1_flank|bg_68
160	171	TCTTTATCCCAT	Gata4/6	0.101484	0.145822274137176	-	derivatization:Bend5_chr4_8201|reconstitution_TFBS_minus1_flank|bg_68
165	176	ATCCCATCTGAT	Gata4/6	0.0479811	0.0689440021836276	-	derivatization:Bend5_chr4_8201|reconstitution_TFBS_minus1_flank|bg_68
170	181	ATCTGATAGTCT	Gata4/6	0.149897	0.215386873067088	+	derivatization:Bend5_chr4_8201|reconstitution_TFBS_minus1_flank|bg_68
204	215	GCCAGATATGGG	Gata4/6	0.282004	0.405211310115686	+	derivatization:Bend5_chr4_8201|reconstitution_TFBS_minus1_flank|bg_68
212	223	TGGGGAGGGGAT	Klf4	0.0601511	0.216836489250493	-	derivatization:Bend5_chr4_8201|reconstitution_TFBS_minus1_flank|bg_68
217	228	AGGGGATCAAAG	Gata4/6	0.038255	0.0549685772842781	-	derivatization:Bend5_chr4_8201|reconstitution_TFBS_minus1_flank|bg_68
226	237	AAGGGCGGGATC	Klf4	0.276461	0.996604096262257	-	derivatization:Bend5_chr4_8201|reconstitution_TFBS_minus1_flank|bg_68
236	247	TCCTGATTTACC	Gata4/6	0.0505127	0.0725816560916888	+	derivatization:Bend5_chr4_8201|reconstitution_TFBS_minus1_flank|bg_68
237	248	CCTGATTTACCC	Jun_Atf3	0.0399214	0.0997089011800055	-	derivatization:Bend5_chr4_8201|reconstitution_TFBS_minus1_flank|bg_68
238	251	CTGATTTACCCAAA	Foxa2	0.0163372	0.0725082562612051	-	derivatization:Bend5_chr4_8201|reconstitution_TFBS_minus1_flank|bg_68
264	275	AGTGAGCCTATC	Jun_Atf3	0.0206986	0.0516974520423748	-	derivatization:Bend5_chr4_8201|reconstitution_TFBS_minus1_flank|bg_68
268	279	AGCCTATCTCCG	Gata4/6	0.29908	0.429747800135457	-	derivatization:Bend5_chr4_8201|reconstitution_TFBS_minus1_flank|bg_68
284	295	TACATCCTCATT	Jun_Atf3	0.0281318	0.070262838132322	+	derivatization:Bend5_chr4_8201|reconstitution_TFBS_minus1_flank|bg_68
289	300	CCTCATTCTTAG	Sox17	0.0223816	0.111276346053004	-	derivatization:Bend5_chr4_8201|reconstitution_TFBS_minus1_flank|bg_68
14	25	CCCCATTGATTG	Sox17	0.0342107	0.170088004964592	-	derivatization:Bend5_chr4_8201|reconstitution_TFBS_minus1_flank|bg_69
17	28	CATTGATTGCGA	Gata4/6	0.10628	0.152713642498316	+	derivatization:Bend5_chr4_8201|reconstitution_TFBS_minus1_flank|bg_69
23	34	TTGCGAGTCAAT	Jun_Atf3	0.0236591	0.0590916867621844	+	derivatization:Bend5_chr4_8201|reconstitution_TFBS_minus1_flank|bg_69
29	40	GTCAATTGTATG	Sox17	0.060781	0.302189637445386	-	derivatization:Bend5_chr4_8201|reconstitution_TFBS_minus1_flank|bg_69
33	46	ATTGTATGCATTTG	Foxa2	0.0497949	0.221001234587388	-	derivatization:Bend5_chr4_8201|reconstitution_TFBS_minus1_flank|bg_69
43	54	TTTGACAGAATA	Jun_Atf3	0.0248714	0.0621195640635947	-	derivatization:Bend5_chr4_8201|reconstitution_TFBS_minus1_flank|bg_69
46	57	GACAGAATAAGG	Sox17	0.0102599	0.0510099449042615	+	derivatization:Bend5_chr4_8201|reconstitution_TFBS_minus1_flank|bg_69
51	64	AATAAGGCATTCAA	Hnf1b	0.00117854	0.0819585701840689	-	derivatization:Bend5_chr4_8201|reconstitution_TFBS_minus1_flank|bg_69
56	69	GGCATTCAAACATG	Foxa2	0.0489966	0.217458195328928	+	derivatization:Bend5_chr4_8201|reconstitution_TFBS_minus1_flank|bg_69
66	77	CATGAGGGATGG	Jun_Atf3	0.0482769	0.12057785176314	-	derivatization:Bend5_chr4_8201|reconstitution_TFBS_minus1_flank|bg_69
69	80	GAGGGATGGCTC	Klf4	0.0165284	0.0595826215801183	-	derivatization:Bend5_chr4_8201|reconstitution_TFBS_minus1_flank|bg_69
104	115	AAGAGATAACTA	Gata4/6	0.531843	1.54202526115558	+	derivatization:Bend5_chr4_8201|reconstitution_TFBS_minus1_flank|bg_69
116	127	TTTTGATACAAA	Gata4/6	0.11677	0.167786714664362	+	derivatization:Bend5_chr4_8201|reconstitution_TFBS_minus1_flank|bg_69
118	131	TTGATACAAACAGC	Foxa2	0.0300413	0.133330208286594	+	derivatization:Bend5_chr4_8201|reconstitution_TFBS_minus1_flank|bg_69
129	140	AGCAGCACCCAC	Klf4	0.0889744	0.320740543883139	+	derivatization:Bend5_chr4_8201|reconstitution_TFBS_minus1_flank|bg_69
130	143	GCAGCACCCACATG	Foxa2	0.0151282	0.0671424358134052	+	derivatization:Bend5_chr4_8201|reconstitution_TFBS_minus1_flank|bg_69
140	151	CATGACAGGCCA	Jun_Atf3	0.0580514	0.144990939845821	-	derivatization:Bend5_chr4_8201|reconstitution_TFBS_minus1_flank|bg_69
147	158	GGCCATTGTTCC	Sox17	0.272337	1.35399909993195	-	derivatization:Bend5_chr4_8201|reconstitution_TFBS_minus1_flank|bg_69
160	171	GCTTTATCCCAC	Gata4/6	0.0847864	0.121829506758743	-	derivatization:Bend5_chr4_8201|reconstitution_TFBS_minus1_flank|bg_69
164	175	TATCCCACACCT	Klf4	0.0154967	0.0558634841751542	+	derivatization:Bend5_chr4_8201|reconstitution_TFBS_minus1_flank|bg_69
166	177	TCCCACACCTCT	Klf4	0.0692551	0.249655164189713	+	derivatization:Bend5_chr4_8201|reconstitution_TFBS_minus1_flank|bg_69
180	191	TGACCCTCCTCA	Klf4	0.017052	0.0614701279727123	+	derivatization:Bend5_chr4_8201|reconstitution_TFBS_minus1_flank|bg_69
192	203	AGCACCACACAC	Klf4	0.0330125	0.119005547718694	+	derivatization:Bend5_chr4_8201|reconstitution_TFBS_minus1_flank|bg_69
194	205	CACCACACACGC	Klf4	0.0213661	0.077021868477467	+	derivatization:Bend5_chr4_8201|reconstitution_TFBS_minus1_flank|bg_69
204	215	GCCAGATATGGC	Gata4/6	0.298038	0.428250551212957	+	derivatization:Bend5_chr4_8201|reconstitution_TFBS_minus1_flank|bg_69
216	227	AAAACACTGAAA	Sox17	0.0264275	0.131391662585149	+	derivatization:Bend5_chr4_8201|reconstitution_TFBS_minus1_flank|bg_69
219	232	ACACTGAAAATAAT	Foxa2	0.0197661	0.0877265041797007	+	derivatization:Bend5_chr4_8201|reconstitution_TFBS_minus1_flank|bg_69
225	236	AAAATAATAAAT	Sox17	0.059958	0.298097864167264	+	derivatization:Bend5_chr4_8201|reconstitution_TFBS_minus1_flank|bg_69
226	239	AAATAATAAATAAT	Foxa2	0.0891843	0.395820463658166	+	derivatization:Bend5_chr4_8201|reconstitution_TFBS_minus1_flank|bg_69
227	240	AATAATAAATAATG	Hnf1b	0.00314005	0.21836679985956	+	derivatization:Bend5_chr4_8201|reconstitution_TFBS_minus1_flank|bg_69
229	240	TAATAAATAATG	Jun_Atf3	0.020186	0.050417166713081	+	derivatization:Bend5_chr4_8201|reconstitution_TFBS_minus1_flank|bg_69
232	243	TAAATAATGATT	Sox17	0.0310413	0.154330451832537	+	derivatization:Bend5_chr4_8201|reconstitution_TFBS_minus1_flank|bg_69
233	246	AAATAATGATTTAC	Hnf1b	0.00495368	0.34449109062859	-	derivatization:Bend5_chr4_8201|reconstitution_TFBS_minus1_flank|bg_69
234	247	AATAATGATTTACC	Hnf1b	0.0219451	1.52611622732059	+	derivatization:Bend5_chr4_8201|reconstitution_TFBS_minus1_flank|bg_69
236	247	TAATGATTTACC	Gata4/6	0.0408873	0.0587509269375366	+	derivatization:Bend5_chr4_8201|reconstitution_TFBS_minus1_flank|bg_69
237	248	AATGATTTACCC	Jun_Atf3	0.123743	0.309064275268839	-	derivatization:Bend5_chr4_8201|reconstitution_TFBS_minus1_flank|bg_69
238	251	ATGATTTACCCAAG	Foxa2	0.0294631	0.130764023519912	-	derivatization:Bend5_chr4_8201|reconstitution_TFBS_minus1_flank|bg_69
251	262	GGGGGATAGGGC	Gata4/6	0.0691538	0.0993670369834403	+	derivatization:Bend5_chr4_8201|reconstitution_TFBS_minus1_flank|bg_69
257	268	TAGGGCGTTTTG	Klf4	0.122254	0.440708950573303	-	derivatization:Bend5_chr4_8201|reconstitution_TFBS_minus1_flank|bg_69
268	279	GGCCTATCTCCT	Gata4/6	0.296117	0.425490267930691	-	derivatization:Bend5_chr4_8201|reconstitution_TFBS_minus1_flank|bg_69
14	25	TCCCATTGATTC	Sox17	0.0581308	0.289013431440915	-	derivatization:Bend5_chr4_8201|reconstitution_TFBS_minus1_flank|bg_7
17	28	CATTGATTCTAA	Gata4/6	0.0452961	0.0650859279447494	+	derivatization:Bend5_chr4_8201|reconstitution_TFBS_minus1_flank|bg_7
29	40	TTCAATTGTATG	Sox17	0.0744717	0.370256758245859	-	derivatization:Bend5_chr4_8201|reconstitution_TFBS_minus1_flank|bg_7
33	46	ATTGTATGCATTTA	Foxa2	0.0414742	0.184072051626256	-	derivatization:Bend5_chr4_8201|reconstitution_TFBS_minus1_flank|bg_7
42	53	ATTTACCTCAGC	Jun_Atf3	0.065759	0.16424167571017	+	derivatization:Bend5_chr4_8201|reconstitution_TFBS_minus1_flank|bg_7
56	69	TGCATTCAAACATC	Foxa2	0.0366404	0.162618533941744	+	derivatization:Bend5_chr4_8201|reconstitution_TFBS_minus1_flank|bg_7
83	94	TCCTATACCCAC	Klf4	0.0396304	0.142862172156332	+	derivatization:Bend5_chr4_8201|reconstitution_TFBS_minus1_flank|bg_7
104	115	GAGAGATAACTG	Gata4/6	0.449521	1.30334090590629	+	derivatization:Bend5_chr4_8201|reconstitution_TFBS_minus1_flank|bg_7
116	127	CTTTGATACAAA	Gata4/6	0.11151	0.160228625093971	+	derivatization:Bend5_chr4_8201|reconstitution_TFBS_minus1_flank|bg_7
118	131	TTGATACAAACAGT	Foxa2	0.0513586	0.227941295327028	+	derivatization:Bend5_chr4_8201|reconstitution_TFBS_minus1_flank|bg_7
124	135	CAAACAGTGAAA	Sox17	0.014721	0.0731895436539959	+	derivatization:Bend5_chr4_8201|reconstitution_TFBS_minus1_flank|bg_7
132	145	GAAAAGCAATCACA	Foxa2	0.0138006	0.061250241250544	+	derivatization:Bend5_chr4_8201|reconstitution_TFBS_minus1_flank|bg_7
134	145	AAAGCAATCACA	Jun_Atf3	0.0315676	0.0788441965685056	+	derivatization:Bend5_chr4_8201|reconstitution_TFBS_minus1_flank|bg_7
135	146	AAGCAATCACAT	Gata4/6	0.0734394	0.105525012014404	-	derivatization:Bend5_chr4_8201|reconstitution_TFBS_minus1_flank|bg_7
147	158	GGCCATTGTTCG	Sox17	0.215344	1.07064255747749	-	derivatization:Bend5_chr4_8201|reconstitution_TFBS_minus1_flank|bg_7
160	171	GCTTTATCCCAA	Gata4/6	0.0974383	0.140009011214186	-	derivatization:Bend5_chr4_8201|reconstitution_TFBS_minus1_flank|bg_7
188	199	AGGTCTTTCATC	Jun_Atf3	0.0258457	0.0645530053361873	+	derivatization:Bend5_chr4_8201|reconstitution_TFBS_minus1_flank|bg_7
192	203	CTTTCATCTATA	Gata4/6	0.0491547	0.0706303470353027	-	derivatization:Bend5_chr4_8201|reconstitution_TFBS_minus1_flank|bg_7
193	206	TTTCATCTATAACC	Hnf1b	0.00290687	0.202150889160287	+	derivatization:Bend5_chr4_8201|reconstitution_TFBS_minus1_flank|bg_7
204	215	ACCAGATATGGC	Gata4/6	0.326239	0.46877254436402	+	derivatization:Bend5_chr4_8201|reconstitution_TFBS_minus1_flank|bg_7
216	227	TCTGACCCATCT	Jun_Atf3	0.0786654	0.196477092358625	-	derivatization:Bend5_chr4_8201|reconstitution_TFBS_minus1_flank|bg_7
236	247	CTTTGATTTACC	Gata4/6	0.0362471	0.052083427465193	+	derivatization:Bend5_chr4_8201|reconstitution_TFBS_minus1_flank|bg_7
237	248	TTTGATTTACCC	Jun_Atf3	0.0202895	0.0506756714567054	-	derivatization:Bend5_chr4_8201|reconstitution_TFBS_minus1_flank|bg_7
238	251	TTGATTTACCCAAT	Foxa2	0.0204694	0.0908479115584746	-	derivatization:Bend5_chr4_8201|reconstitution_TFBS_minus1_flank|bg_7
245	256	ACCCAATCAAGT	Gata4/6	0.10891	0.156492687283511	-	derivatization:Bend5_chr4_8201|reconstitution_TFBS_minus1_flank|bg_7
261	274	AAAGTTTAGCCTAT	Foxa2	0.0113565	0.0504027625437882	-	derivatization:Bend5_chr4_8201|reconstitution_TFBS_minus1_flank|bg_7
268	279	AGCCTATCTCCC	Gata4/6	0.272522	0.391586632300772	-	derivatization:Bend5_chr4_8201|reconstitution_TFBS_minus1_flank|bg_7
282	293	GGCTGCCTCATC	Jun_Atf3	0.1947	0.486288633658816	+	derivatization:Bend5_chr4_8201|reconstitution_TFBS_minus1_flank|bg_7
286	297	GCCTCATCTGTA	Gata4/6	0.115082	0.165361228885879	-	derivatization:Bend5_chr4_8201|reconstitution_TFBS_minus1_flank|bg_7
14	25	CCCCATTGATTC	Sox17	0.043265	0.215103974335312	-	derivatization:Bend5_chr4_8201|reconstitution_TFBS_minus1_flank|bg_70
17	28	CATTGATTCACA	Jun_Atf3	0.0526799	0.131574918296266	+	derivatization:Bend5_chr4_8201|reconstitution_TFBS_minus1_flank|bg_70
17	28	CATTGATTCACA	Gata4/6	0.0368863	0.0530018934069028	+	derivatization:Bend5_chr4_8201|reconstitution_TFBS_minus1_flank|bg_70
24	37	TCACAGTCAATTGT	Foxa2	0.0133872	0.0594154768393608	+	derivatization:Bend5_chr4_8201|reconstitution_TFBS_minus1_flank|bg_70
29	40	GTCAATTGTATG	Sox17	0.060781	0.302189637445386	-	derivatization:Bend5_chr4_8201|reconstitution_TFBS_minus1_flank|bg_70
33	46	ATTGTATGCATTTA	Foxa2	0.0414742	0.184072051626256	-	derivatization:Bend5_chr4_8201|reconstitution_TFBS_minus1_flank|bg_70
39	52	TGCATTTACTGTTG	Foxa2	0.0177131	0.0786148173481596	-	derivatization:Bend5_chr4_8201|reconstitution_TFBS_minus1_flank|bg_70
46	59	ACTGTTGGCCTGCA	Foxa2	0.0529931	0.235195582772793	-	derivatization:Bend5_chr4_8201|reconstitution_TFBS_minus1_flank|bg_70
56	69	TGCATTCAAACATC	Foxa2	0.0366404	0.162618533941744	+	derivatization:Bend5_chr4_8201|reconstitution_TFBS_minus1_flank|bg_70
84	95	CGGGGTTGAGTT	Klf4	0.014568	0.0525156476839357	-	derivatization:Bend5_chr4_8201|reconstitution_TFBS_minus1_flank|bg_70
101	112	CATGAGAGATAA	Jun_Atf3	0.0284132	0.0709656713193358	-	derivatization:Bend5_chr4_8201|reconstitution_TFBS_minus1_flank|bg_70
104	115	GAGAGATAACTC	Gata4/6	0.450988	1.30759432478764	+	derivatization:Bend5_chr4_8201|reconstitution_TFBS_minus1_flank|bg_70
116	127	TTTTGATACAAA	Gata4/6	0.11677	0.167786714664362	+	derivatization:Bend5_chr4_8201|reconstitution_TFBS_minus1_flank|bg_70
118	131	TTGATACAAACAGT	Foxa2	0.0513586	0.227941295327028	+	derivatization:Bend5_chr4_8201|reconstitution_TFBS_minus1_flank|bg_70
147	158	AGCCATTGTTCA	Sox17	0.312587	1.55411316365543	-	derivatization:Bend5_chr4_8201|reconstitution_TFBS_minus1_flank|bg_70
149	162	CCATTGTTCACACT	Foxa2	0.0123404	0.0547695373482467	+	derivatization:Bend5_chr4_8201|reconstitution_TFBS_minus1_flank|bg_70
151	164	ATTGTTCACACTTT	Foxa2	0.0146835	0.0651687547934411	-	derivatization:Bend5_chr4_8201|reconstitution_TFBS_minus1_flank|bg_70
160	171	ACTTTATCCCAC	Gata4/6	0.0854138	0.12273101729039	-	derivatization:Bend5_chr4_8201|reconstitution_TFBS_minus1_flank|bg_70
164	175	TATCCCACCCAT	Klf4	0.176051	0.634639778308935	+	derivatization:Bend5_chr4_8201|reconstitution_TFBS_minus1_flank|bg_70
180	191	TTCCATTCATTC	Sox17	0.0124865	0.0620801057561049	-	derivatization:Bend5_chr4_8201|reconstitution_TFBS_minus1_flank|bg_70
183	194	CATTCATTCATT	Jun_Atf3	0.0290552	0.0725691500189195	+	derivatization:Bend5_chr4_8201|reconstitution_TFBS_minus1_flank|bg_70
184	195	ATTCATTCATTT	Sox17	0.0114419	0.0568865864774578	-	derivatization:Bend5_chr4_8201|reconstitution_TFBS_minus1_flank|bg_70
189	200	TTCATTTGTCTG	Sox17	0.0176258	0.0876315643323552	-	derivatization:Bend5_chr4_8201|reconstitution_TFBS_minus1_flank|bg_70
197	210	TCTGTTGGCCAGAT	Foxa2	0.0265174	0.117690328488412	-	derivatization:Bend5_chr4_8201|reconstitution_TFBS_minus1_flank|bg_70
204	215	GCCAGATATGGG	Gata4/6	0.282004	0.405211310115686	+	derivatization:Bend5_chr4_8201|reconstitution_TFBS_minus1_flank|bg_70
211	222	ATGGGTGGTCTT	Klf4	0.0756338	0.272649505340284	-	derivatization:Bend5_chr4_8201|reconstitution_TFBS_minus1_flank|bg_70
233	246	GGATGCTGATTTAC	Hnf1b	0.000749641	0.052131878859738	-	derivatization:Bend5_chr4_8201|reconstitution_TFBS_minus1_flank|bg_70
236	247	TGCTGATTTACC	Gata4/6	0.0448871	0.064498236189181	+	derivatization:Bend5_chr4_8201|reconstitution_TFBS_minus1_flank|bg_70
237	248	GCTGATTTACCC	Jun_Atf3	0.0710106	0.17735823137798	-	derivatization:Bend5_chr4_8201|reconstitution_TFBS_minus1_flank|bg_70
238	251	CTGATTTACCCAAG	Foxa2	0.0196148	0.087054999933421	-	derivatization:Bend5_chr4_8201|reconstitution_TFBS_minus1_flank|bg_70
255	266	ATATGATTTGTT	Gata4/6	0.0522837	0.0751264045002748	+	derivatization:Bend5_chr4_8201|reconstitution_TFBS_minus1_flank|bg_70
256	267	TATGATTTGTTG	Jun_Atf3	0.0610458	0.152469844235282	-	derivatization:Bend5_chr4_8201|reconstitution_TFBS_minus1_flank|bg_70
261	274	TTTGTTGAGCCTAT	Foxa2	0.022786	0.101129515900388	-	derivatization:Bend5_chr4_8201|reconstitution_TFBS_minus1_flank|bg_70
268	279	AGCCTATCTCCC	Gata4/6	0.272522	0.391586632300772	-	derivatization:Bend5_chr4_8201|reconstitution_TFBS_minus1_flank|bg_70
6	17	AGTGACTTGCCC	Jun_Atf3	0.14582	0.36420446101761	-	derivatization:Bend5_chr4_8201|reconstitution_TFBS_minus1_flank|bg_71
8	19	TGACTTGCCCAT	Klf4	0.0358339	0.12917630886473	+	derivatization:Bend5_chr4_8201|reconstitution_TFBS_minus1_flank|bg_71
14	25	GCCCATTGATTG	Sox17	0.0375153	0.186517742479638	-	derivatization:Bend5_chr4_8201|reconstitution_TFBS_minus1_flank|bg_71
17	28	CATTGATTGACT	Gata4/6	0.0482301	0.069301790073937	+	derivatization:Bend5_chr4_8201|reconstitution_TFBS_minus1_flank|bg_71
18	29	ATTGATTGACTT	Sox17	0.0115492	0.0574200582547877	-	derivatization:Bend5_chr4_8201|reconstitution_TFBS_minus1_flank|bg_71
19	32	TTGATTGACTTTCA	Foxa2	0.0113462	0.0503570487715695	-	derivatization:Bend5_chr4_8201|reconstitution_TFBS_minus1_flank|bg_71
29	40	TTCAATTGTATG	Sox17	0.0744717	0.370256758245859	-	derivatization:Bend5_chr4_8201|reconstitution_TFBS_minus1_flank|bg_71
33	46	ATTGTATGCATTTA	Foxa2	0.0414742	0.184072051626256	-	derivatization:Bend5_chr4_8201|reconstitution_TFBS_minus1_flank|bg_71
46	57	AGTGAATCGCTG	Gata4/6	0.0423855	0.0609036892558559	-	derivatization:Bend5_chr4_8201|reconstitution_TFBS_minus1_flank|bg_71
56	69	TGCATTCAAACATT	Foxa2	0.0626405	0.278012965889505	+	derivatization:Bend5_chr4_8201|reconstitution_TFBS_minus1_flank|bg_71
76	87	AAGGGTTAGACT	Klf4	0.0216003	0.0778661274483331	-	derivatization:Bend5_chr4_8201|reconstitution_TFBS_minus1_flank|bg_71
81	94	TTAGACTAAACACA	Foxa2	0.0452464	0.20081394401103	+	derivatization:Bend5_chr4_8201|reconstitution_TFBS_minus1_flank|bg_71
93	104	CATGACCTACAG	Jun_Atf3	0.122117	0.305003128282042	-	derivatization:Bend5_chr4_8201|reconstitution_TFBS_minus1_flank|bg_71
104	115	GAGAGATAACTC	Gata4/6	0.450988	1.30759432478764	+	derivatization:Bend5_chr4_8201|reconstitution_TFBS_minus1_flank|bg_71
107	118	AGATAACTCATT	Jun_Atf3	0.0932293	0.232852331350631	+	derivatization:Bend5_chr4_8201|reconstitution_TFBS_minus1_flank|bg_71
108	121	GATAACTCATTTGA	Hnf1b	0.00192614	0.133948512884028	-	derivatization:Bend5_chr4_8201|reconstitution_TFBS_minus1_flank|bg_71
108	119	GATAACTCATTT	Jun_Atf3	0.0358325	0.0894963403470957	-	derivatization:Bend5_chr4_8201|reconstitution_TFBS_minus1_flank|bg_71
116	127	ATTTGATACAAA	Gata4/6	0.111222	0.159814798136504	+	derivatization:Bend5_chr4_8201|reconstitution_TFBS_minus1_flank|bg_71
118	131	TTGATACAAACAGT	Foxa2	0.0513586	0.227941295327028	+	derivatization:Bend5_chr4_8201|reconstitution_TFBS_minus1_flank|bg_71
129	140	AGTTACTAGTTT	Jun_Atf3	0.0220239	0.0550075615759548	-	derivatization:Bend5_chr4_8201|reconstitution_TFBS_minus1_flank|bg_71
141	152	TATTACTGCCAT	Jun_Atf3	0.0224912	0.0561747042493434	-	derivatization:Bend5_chr4_8201|reconstitution_TFBS_minus1_flank|bg_71
147	158	TGCCATTGTTCC	Sox17	0.333679	1.65897790482452	-	derivatization:Bend5_chr4_8201|reconstitution_TFBS_minus1_flank|bg_71
160	171	TCTTTATCCCAT	Gata4/6	0.101484	0.145822274137176	-	derivatization:Bend5_chr4_8201|reconstitution_TFBS_minus1_flank|bg_71
166	177	TCCCATTTTGTT	Sox17	0.0147237	0.0732029674545438	-	derivatization:Bend5_chr4_8201|reconstitution_TFBS_minus1_flank|bg_71
204	215	TCCAGATATGGA	Gata4/6	0.374526	0.53815609400004	+	derivatization:Bend5_chr4_8201|reconstitution_TFBS_minus1_flank|bg_71
208	221	GATATGGATAAACT	Foxa2	0.0137817	0.0611663586976379	-	derivatization:Bend5_chr4_8201|reconstitution_TFBS_minus1_flank|bg_71
210	223	TATGGATAAACTGT	Foxa2	0.0163949	0.0727643421502358	+	derivatization:Bend5_chr4_8201|reconstitution_TFBS_minus1_flank|bg_71
210	221	TATGGATAAACT	Gata4/6	0.0677338	0.0973266401792664	+	derivatization:Bend5_chr4_8201|reconstitution_TFBS_minus1_flank|bg_71
233	246	TTTAAATGATTTAC	Hnf1b	0.00980947	0.682174669899637	-	derivatization:Bend5_chr4_8201|reconstitution_TFBS_minus1_flank|bg_71
234	247	TTAAATGATTTACC	Hnf1b	0.0454497	3.16068392018504	+	derivatization:Bend5_chr4_8201|reconstitution_TFBS_minus1_flank|bg_71
236	247	AAATGATTTACC	Gata4/6	0.0389447	0.0559596066334603	+	derivatization:Bend5_chr4_8201|reconstitution_TFBS_minus1_flank|bg_71
237	248	AATGATTTACCC	Jun_Atf3	0.123743	0.309064275268839	-	derivatization:Bend5_chr4_8201|reconstitution_TFBS_minus1_flank|bg_71
238	251	ATGATTTACCCAAC	Foxa2	0.0288321	0.127963500192731	-	derivatization:Bend5_chr4_8201|reconstitution_TFBS_minus1_flank|bg_71
241	254	ATTTACCCAACAGG	Foxa2	0.0128788	0.0571590805484911	+	derivatization:Bend5_chr4_8201|reconstitution_TFBS_minus1_flank|bg_71
254	267	GATGTGTGCATCTG	Foxa2	0.0376499	0.167098927442202	-	derivatization:Bend5_chr4_8201|reconstitution_TFBS_minus1_flank|bg_71
263	274	ATCTGCGCCTAT	Klf4	0.0232861	0.0839432058987435	+	derivatization:Bend5_chr4_8201|reconstitution_TFBS_minus1_flank|bg_71
268	279	CGCCTATCTCCA	Gata4/6	0.174797	0.506806312340695	-	derivatization:Bend5_chr4_8201|reconstitution_TFBS_minus1_flank|bg_71
275	286	CTCCATTATTTA	Sox17	0.0698357	0.347207595527299	-	derivatization:Bend5_chr4_8201|reconstitution_TFBS_minus1_flank|bg_71
278	289	CATTATTTAACG	Jun_Atf3	0.0257361	0.0642792650472864	-	derivatization:Bend5_chr4_8201|reconstitution_TFBS_minus1_flank|bg_71
279	292	ATTATTTAACGAGC	Foxa2	0.0549936	0.244074262512928	-	derivatization:Bend5_chr4_8201|reconstitution_TFBS_minus1_flank|bg_71
289	300	GAGCATTTTTTT	Sox17	0.0125595	0.0624430455486965	-	derivatization:Bend5_chr4_8201|reconstitution_TFBS_minus1_flank|bg_71
8	19	GTGCCCACCCAT	Klf4	0.143691	0.517986403854504	+	derivatization:Bend5_chr4_8201|reconstitution_TFBS_minus1_flank|bg_72
14	25	ACCCATTGATTT	Sox17	0.0817395	0.406390646254045	-	derivatization:Bend5_chr4_8201|reconstitution_TFBS_minus1_flank|bg_72
17	28	CATTGATTTGGG	Gata4/6	0.0796928	0.114510517208222	+	derivatization:Bend5_chr4_8201|reconstitution_TFBS_minus1_flank|bg_72
24	35	TTGGGATCAATT	Gata4/6	0.0528315	0.0759135378589554	-	derivatization:Bend5_chr4_8201|reconstitution_TFBS_minus1_flank|bg_72
27	38	GGATCAATTGTA	Sox17	0.0106137	0.0527689599538358	+	derivatization:Bend5_chr4_8201|reconstitution_TFBS_minus1_flank|bg_72
29	40	ATCAATTGTATG	Sox17	0.0704144	0.350084763444734	-	derivatization:Bend5_chr4_8201|reconstitution_TFBS_minus1_flank|bg_72
33	46	ATTGTATGCATTTT	Foxa2	0.0462263	0.205162965894238	-	derivatization:Bend5_chr4_8201|reconstitution_TFBS_minus1_flank|bg_72
56	69	AGCATTCAAACATG	Foxa2	0.0464807	0.206292051685735	+	derivatization:Bend5_chr4_8201|reconstitution_TFBS_minus1_flank|bg_72
59	72	ATTCAAACATGAAA	Hnf1b	0.00116188	0.0807999928092945	-	derivatization:Bend5_chr4_8201|reconstitution_TFBS_minus1_flank|bg_72
67	78	ATGAAAATGGCT	Sox17	0.0103009	0.0512137878014705	+	derivatization:Bend5_chr4_8201|reconstitution_TFBS_minus1_flank|bg_72
86	97	TGCCATTCTCAA	Sox17	0.0224454	0.111593545488173	-	derivatization:Bend5_chr4_8201|reconstitution_TFBS_minus1_flank|bg_72
104	115	GAGAGATAACTT	Gata4/6	0.432699	1.25456720964036	+	derivatization:Bend5_chr4_8201|reconstitution_TFBS_minus1_flank|bg_72
116	127	TTTTGATACAAA	Gata4/6	0.11677	0.167786714664362	+	derivatization:Bend5_chr4_8201|reconstitution_TFBS_minus1_flank|bg_72
118	131	TTGATACAAACAGC	Foxa2	0.0300413	0.133330208286594	+	derivatization:Bend5_chr4_8201|reconstitution_TFBS_minus1_flank|bg_72
133	144	TACCATTGTTAT	Sox17	0.341882	1.69976139960026	-	derivatization:Bend5_chr4_8201|reconstitution_TFBS_minus1_flank|bg_72
147	158	CGCCATTGTTCC	Sox17	0.248347	1.23472614617478	-	derivatization:Bend5_chr4_8201|reconstitution_TFBS_minus1_flank|bg_72
151	164	ATTGTTCCAACTTT	Foxa2	0.012025	0.0533697195076875	+	derivatization:Bend5_chr4_8201|reconstitution_TFBS_minus1_flank|bg_72
160	171	ACTTTATCCCAA	Gata4/6	0.0981593	0.141045015507009	-	derivatization:Bend5_chr4_8201|reconstitution_TFBS_minus1_flank|bg_72
162	175	TTTATCCCAACATG	Foxa2	0.0402722	0.178737298790644	+	derivatization:Bend5_chr4_8201|reconstitution_TFBS_minus1_flank|bg_72
169	180	CAACATGCCCTA	Klf4	0.0659592	0.237773895436179	+	derivatization:Bend5_chr4_8201|reconstitution_TFBS_minus1_flank|bg_72
193	204	CTCCAAACCCAG	Klf4	0.0493963	0.178066906074272	+	derivatization:Bend5_chr4_8201|reconstitution_TFBS_minus1_flank|bg_72
204	215	GCCAGATATGGT	Gata4/6	0.300244	0.431420350755216	+	derivatization:Bend5_chr4_8201|reconstitution_TFBS_minus1_flank|bg_72
210	223	TATGGTTACACTTG	Foxa2	0.0146046	0.0648185784217856	-	derivatization:Bend5_chr4_8201|reconstitution_TFBS_minus1_flank|bg_72
236	247	TTGTGATTTACC	Gata4/6	0.0469607	0.0674777902829381	+	derivatization:Bend5_chr4_8201|reconstitution_TFBS_minus1_flank|bg_72
237	248	TGTGATTTACCC	Jun_Atf3	0.112212	0.28026409943566	-	derivatization:Bend5_chr4_8201|reconstitution_TFBS_minus1_flank|bg_72
238	251	GTGATTTACCCAAA	Foxa2	0.0143541	0.063706801728507	-	derivatization:Bend5_chr4_8201|reconstitution_TFBS_minus1_flank|bg_72
258	269	TGGCTATCACTG	Gata4/6	0.281934	0.405110727174635	-	derivatization:Bend5_chr4_8201|reconstitution_TFBS_minus1_flank|bg_72
263	274	ATCACTGCCTAT	Klf4	0.0139486	0.050282795392926	+	derivatization:Bend5_chr4_8201|reconstitution_TFBS_minus1_flank|bg_72
268	279	TGCCTATCTCCA	Gata4/6	0.176368	0.511361268756922	-	derivatization:Bend5_chr4_8201|reconstitution_TFBS_minus1_flank|bg_72
8	19	TACTCTACCCAT	Klf4	0.041026	0.147893119294423	+	derivatization:Bend5_chr4_8201|reconstitution_TFBS_minus1_flank|bg_73
14	25	ACCCATTGATTG	Sox17	0.0434613	0.216079934352925	-	derivatization:Bend5_chr4_8201|reconstitution_TFBS_minus1_flank|bg_73
17	28	CATTGATTGGAC	Gata4/6	0.101789	0.146260528380326	+	derivatization:Bend5_chr4_8201|reconstitution_TFBS_minus1_flank|bg_73
29	40	CTCAATTGTATG	Sox17	0.0554271	0.275571235314476	-	derivatization:Bend5_chr4_8201|reconstitution_TFBS_minus1_flank|bg_73
33	46	ATTGTATGCATTTC	Foxa2	0.0487285	0.21626830578215	-	derivatization:Bend5_chr4_8201|reconstitution_TFBS_minus1_flank|bg_73
56	69	TGCATTCAAACATC	Foxa2	0.0366404	0.162618533941744	+	derivatization:Bend5_chr4_8201|reconstitution_TFBS_minus1_flank|bg_73
83	94	CCCTGGGTCACT	Jun_Atf3	0.0937276	0.234096900565588	+	derivatization:Bend5_chr4_8201|reconstitution_TFBS_minus1_flank|bg_73
104	115	TAGAGATAACTC	Gata4/6	0.718741	2.08391720531853	+	derivatization:Bend5_chr4_8201|reconstitution_TFBS_minus1_flank|bg_73
107	118	AGATAACTCATT	Jun_Atf3	0.0932293	0.232852331350631	+	derivatization:Bend5_chr4_8201|reconstitution_TFBS_minus1_flank|bg_73
108	121	GATAACTCATTTGA	Hnf1b	0.00192614	0.133948512884028	-	derivatization:Bend5_chr4_8201|reconstitution_TFBS_minus1_flank|bg_73
108	119	GATAACTCATTT	Jun_Atf3	0.0358325	0.0894963403470957	-	derivatization:Bend5_chr4_8201|reconstitution_TFBS_minus1_flank|bg_73
116	127	ATTTGATACAAA	Gata4/6	0.111222	0.159814798136504	+	derivatization:Bend5_chr4_8201|reconstitution_TFBS_minus1_flank|bg_73
118	131	TTGATACAAACAGA	Foxa2	0.0384359	0.170587376467819	+	derivatization:Bend5_chr4_8201|reconstitution_TFBS_minus1_flank|bg_73
138	149	CAGAGATCTCGC	Gata4/6	0.0817761	0.11750400922381	+	derivatization:Bend5_chr4_8201|reconstitution_TFBS_minus1_flank|bg_73
147	158	CGCCATTGTTCT	Sox17	0.369331	1.8362317333927	-	derivatization:Bend5_chr4_8201|reconstitution_TFBS_minus1_flank|bg_73
156	167	TCTGACTTTATC	Jun_Atf3	0.0641232	0.160156051945717	-	derivatization:Bend5_chr4_8201|reconstitution_TFBS_minus1_flank|bg_73
160	171	ACTTTATCCCAC	Gata4/6	0.0854138	0.12273101729039	-	derivatization:Bend5_chr4_8201|reconstitution_TFBS_minus1_flank|bg_73
177	190	GAAGTTGACTAAAT	Foxa2	0.0187637	0.0832776221144611	-	derivatization:Bend5_chr4_8201|reconstitution_TFBS_minus1_flank|bg_73
180	191	GTTGACTAAATG	Jun_Atf3	0.0713904	0.178306831393715	-	derivatization:Bend5_chr4_8201|reconstitution_TFBS_minus1_flank|bg_73
194	205	CCCGACGTCCTC	Jun_Atf3	0.0209532	0.0523333487353873	+	derivatization:Bend5_chr4_8201|reconstitution_TFBS_minus1_flank|bg_73
204	215	TCCAGATATGGG	Gata4/6	0.324085	0.465677463577971	+	derivatization:Bend5_chr4_8201|reconstitution_TFBS_minus1_flank|bg_73
236	247	CTCTGATTTACC	Gata4/6	0.0440819	0.0633412449872649	+	derivatization:Bend5_chr4_8201|reconstitution_TFBS_minus1_flank|bg_73
237	248	TCTGATTTACCC	Jun_Atf3	0.0518826	0.129583557599727	-	derivatization:Bend5_chr4_8201|reconstitution_TFBS_minus1_flank|bg_73
238	251	CTGATTTACCCAAC	Foxa2	0.0191948	0.0851909432021754	-	derivatization:Bend5_chr4_8201|reconstitution_TFBS_minus1_flank|bg_73
253	264	CAGAGATCTTTC	Gata4/6	0.0373109	0.053612000789334	-	derivatization:Bend5_chr4_8201|reconstitution_TFBS_minus1_flank|bg_73
268	279	AGCCTATCTCCC	Gata4/6	0.272522	0.391586632300772	-	derivatization:Bend5_chr4_8201|reconstitution_TFBS_minus1_flank|bg_73
283	294	AATAGATCCCTT	Gata4/6	0.0375669	0.0539798469737484	+	derivatization:Bend5_chr4_8201|reconstitution_TFBS_minus1_flank|bg_73
14	27	TCCCATTGATTAAA	Hnf1b	0.000949624	0.0660391885319771	-	derivatization:Bend5_chr4_8201|reconstitution_TFBS_minus1_flank|bg_74
14	25	TCCCATTGATTA	Sox17	0.0575941	0.286345078198669	-	derivatization:Bend5_chr4_8201|reconstitution_TFBS_minus1_flank|bg_74
17	28	CATTGATTAAAA	Gata4/6	0.132697	0.190672207551741	+	derivatization:Bend5_chr4_8201|reconstitution_TFBS_minus1_flank|bg_74
29	40	CTCAATTGTATG	Sox17	0.0554271	0.275571235314476	-	derivatization:Bend5_chr4_8201|reconstitution_TFBS_minus1_flank|bg_74
33	46	ATTGTATGCATTTA	Foxa2	0.0414742	0.184072051626256	-	derivatization:Bend5_chr4_8201|reconstitution_TFBS_minus1_flank|bg_74
39	52	TGCATTTAAACAAA	Foxa2	0.0444118	0.197109796992226	+	derivatization:Bend5_chr4_8201|reconstitution_TFBS_minus1_flank|bg_74
45	56	TAAACAAAACAA	Sox17	0.0468264	0.232810464435804	+	derivatization:Bend5_chr4_8201|reconstitution_TFBS_minus1_flank|bg_74
48	61	ACAAAACAAGCATT	Foxa2	0.0236306	0.104878045222317	+	derivatization:Bend5_chr4_8201|reconstitution_TFBS_minus1_flank|bg_74
56	69	AGCATTCAAACATC	Foxa2	0.0408386	0.181251112439638	+	derivatization:Bend5_chr4_8201|reconstitution_TFBS_minus1_flank|bg_74
59	72	ATTCAAACATCAAA	Hnf1b	0.00162779	0.113200520101079	-	derivatization:Bend5_chr4_8201|reconstitution_TFBS_minus1_flank|bg_74
75	86	GGCAGAATAGTA	Sox17	0.0105484	0.0524443028516956	+	derivatization:Bend5_chr4_8201|reconstitution_TFBS_minus1_flank|bg_74
86	97	AAGGGATAATAA	Gata4/6	0.106393	0.152876012103155	+	derivatization:Bend5_chr4_8201|reconstitution_TFBS_minus1_flank|bg_74
88	99	GGGATAATAAAA	Sox17	0.0145435	0.0723070530624203	+	derivatization:Bend5_chr4_8201|reconstitution_TFBS_minus1_flank|bg_74
104	115	AAGAGATAACTA	Gata4/6	0.531843	1.54202526115558	+	derivatization:Bend5_chr4_8201|reconstitution_TFBS_minus1_flank|bg_74
116	127	GTTTGATACAAA	Gata4/6	0.101608	0.146000449632752	+	derivatization:Bend5_chr4_8201|reconstitution_TFBS_minus1_flank|bg_74
118	131	TTGATACAAACAGA	Foxa2	0.0384359	0.170587376467819	+	derivatization:Bend5_chr4_8201|reconstitution_TFBS_minus1_flank|bg_74
126	137	AACAGATAAGGA	Gata4/6	0.489187	1.41834848146712	+	derivatization:Bend5_chr4_8201|reconstitution_TFBS_minus1_flank|bg_74
142	153	TGTAACGCCATT	Klf4	0.0154736	0.0557802118343045	+	derivatization:Bend5_chr4_8201|reconstitution_TFBS_minus1_flank|bg_74
147	158	CGCCATTGTTCA	Sox17	0.246055	1.223330831043	-	derivatization:Bend5_chr4_8201|reconstitution_TFBS_minus1_flank|bg_74
154	167	GTTCATCCTTTATC	Hnf1b	0.00134286	0.0933857871242204	+	derivatization:Bend5_chr4_8201|reconstitution_TFBS_minus1_flank|bg_74
160	171	CCTTTATCCCAT	Gata4/6	0.087816	0.126182736447423	-	derivatization:Bend5_chr4_8201|reconstitution_TFBS_minus1_flank|bg_74
175	188	CGAGGGCCCATATG	Foxa2	0.0291264	0.129269671373697	+	derivatization:Bend5_chr4_8201|reconstitution_TFBS_minus1_flank|bg_74
204	215	CCCAGATATGGT	Gata4/6	0.329503	0.473462583215305	+	derivatization:Bend5_chr4_8201|reconstitution_TFBS_minus1_flank|bg_74
236	247	AAGTGATTTACC	Gata4/6	0.0474025	0.0681126123308847	+	derivatization:Bend5_chr4_8201|reconstitution_TFBS_minus1_flank|bg_74
237	248	AGTGATTTACCC	Jun_Atf3	0.0997784	0.249209562427647	-	derivatization:Bend5_chr4_8201|reconstitution_TFBS_minus1_flank|bg_74
238	251	GTGATTTACCCAAT	Foxa2	0.0159988	0.0710063591234586	-	derivatization:Bend5_chr4_8201|reconstitution_TFBS_minus1_flank|bg_74
268	279	CGCCTATCTCCC	Gata4/6	0.255967	0.367798766742251	-	derivatization:Bend5_chr4_8201|reconstitution_TFBS_minus1_flank|bg_74
14	25	GCCCATTGATTG	Sox17	0.0375153	0.186517742479638	-	derivatization:Bend5_chr4_8201|reconstitution_TFBS_minus1_flank|bg_75
17	28	CATTGATTGGCC	Gata4/6	0.084564	0.121509940386033	+	derivatization:Bend5_chr4_8201|reconstitution_TFBS_minus1_flank|bg_75
29	40	ATCAATTGTATG	Sox17	0.0704144	0.350084763444734	-	derivatization:Bend5_chr4_8201|reconstitution_TFBS_minus1_flank|bg_75
33	46	ATTGTATGCATTTT	Foxa2	0.0462263	0.205162965894238	-	derivatization:Bend5_chr4_8201|reconstitution_TFBS_minus1_flank|bg_75
38	49	ATGCATTTTTAA	Sox17	0.0114967	0.0571590399108006	-	derivatization:Bend5_chr4_8201|reconstitution_TFBS_minus1_flank|bg_75
41	54	CATTTTTAAACTTT	Foxa2	0.0152509	0.0676870066727477	+	derivatization:Bend5_chr4_8201|reconstitution_TFBS_minus1_flank|bg_75
51	64	CTTTACGCATTCAA	Hnf1b	0.00252771	0.175783170227547	-	derivatization:Bend5_chr4_8201|reconstitution_TFBS_minus1_flank|bg_75
56	69	CGCATTCAAACATC	Foxa2	0.0439913	0.195243521145824	+	derivatization:Bend5_chr4_8201|reconstitution_TFBS_minus1_flank|bg_75
64	77	AACATCCAAACAGG	Foxa2	0.0214323	0.0951214835263709	+	derivatization:Bend5_chr4_8201|reconstitution_TFBS_minus1_flank|bg_75
75	86	AGGGCCGTCATA	Jun_Atf3	0.156055	0.389767707887142	+	derivatization:Bend5_chr4_8201|reconstitution_TFBS_minus1_flank|bg_75
84	95	ATAACAATAGCA	Sox17	0.29509	1.46712196432699	+	derivatization:Bend5_chr4_8201|reconstitution_TFBS_minus1_flank|bg_75
104	115	GAGAGATAACTG	Gata4/6	0.449521	1.30334090590629	+	derivatization:Bend5_chr4_8201|reconstitution_TFBS_minus1_flank|bg_75
116	127	GTTTGATACAAA	Gata4/6	0.101608	0.146000449632752	+	derivatization:Bend5_chr4_8201|reconstitution_TFBS_minus1_flank|bg_75
118	131	TTGATACAAACAGT	Foxa2	0.0513586	0.227941295327028	+	derivatization:Bend5_chr4_8201|reconstitution_TFBS_minus1_flank|bg_75
124	135	CAAACAGTGGAG	Sox17	0.0168127	0.0835890116562419	+	derivatization:Bend5_chr4_8201|reconstitution_TFBS_minus1_flank|bg_75
136	147	ACAGGCATCAGA	Jun_Atf3	0.0284845	0.0711437523649438	+	derivatization:Bend5_chr4_8201|reconstitution_TFBS_minus1_flank|bg_75
147	158	AGCCATTGTTCT	Sox17	0.469197	2.33274331321404	-	derivatization:Bend5_chr4_8201|reconstitution_TFBS_minus1_flank|bg_75
160	171	CCTTTATCCCAG	Gata4/6	0.0880432	0.126509199936091	-	derivatization:Bend5_chr4_8201|reconstitution_TFBS_minus1_flank|bg_75
187	198	GGGGGTGTATCA	Klf4	0.070388	0.25373911375459	-	derivatization:Bend5_chr4_8201|reconstitution_TFBS_minus1_flank|bg_75
189	200	GGGTGTATCATG	Jun_Atf3	0.0879896	0.219765497484262	+	derivatization:Bend5_chr4_8201|reconstitution_TFBS_minus1_flank|bg_75
190	201	GGTGTATCATGT	Gata4/6	0.0939902	0.135054439227938	-	derivatization:Bend5_chr4_8201|reconstitution_TFBS_minus1_flank|bg_75
194	205	TATCATGTCATC	Jun_Atf3	0.191243	0.477654325458721	+	derivatization:Bend5_chr4_8201|reconstitution_TFBS_minus1_flank|bg_75
204	215	TCCAGATATGGT	Gata4/6	0.345046	0.495796306826062	+	derivatization:Bend5_chr4_8201|reconstitution_TFBS_minus1_flank|bg_75
209	222	ATATGGTCAATATT	Foxa2	0.105497	0.468219983276715	+	derivatization:Bend5_chr4_8201|reconstitution_TFBS_minus1_flank|bg_75
217	230	AATATTGGACATTA	Foxa2	0.0177481	0.0787701554090967	-	derivatization:Bend5_chr4_8201|reconstitution_TFBS_minus1_flank|bg_75
223	234	GGACATTATTAT	Sox17	0.0157192	0.0781523724343382	-	derivatization:Bend5_chr4_8201|reconstitution_TFBS_minus1_flank|bg_75
230	243	ATTATTAGCTGATT	Foxa2	0.0246029	0.10919333655515	-	derivatization:Bend5_chr4_8201|reconstitution_TFBS_minus1_flank|bg_75
233	246	ATTAGCTGATTTAC	Hnf1b	0.00106403	0.0739952631501305	-	derivatization:Bend5_chr4_8201|reconstitution_TFBS_minus1_flank|bg_75
236	247	AGCTGATTTACC	Gata4/6	0.0427545	0.0614339050451096	+	derivatization:Bend5_chr4_8201|reconstitution_TFBS_minus1_flank|bg_75
237	248	GCTGATTTACCC	Jun_Atf3	0.0710106	0.17735823137798	-	derivatization:Bend5_chr4_8201|reconstitution_TFBS_minus1_flank|bg_75
238	251	CTGATTTACCCAAC	Foxa2	0.0191948	0.0851909432021754	-	derivatization:Bend5_chr4_8201|reconstitution_TFBS_minus1_flank|bg_75
244	255	TACCCAACCTCT	Klf4	0.0152076	0.0548213182123985	+	derivatization:Bend5_chr4_8201|reconstitution_TFBS_minus1_flank|bg_75
254	265	CTCAGATGGGAG	Gata4/6	0.045183	0.0649234146499944	+	derivatization:Bend5_chr4_8201|reconstitution_TFBS_minus1_flank|bg_75
263	274	GAGCCAGCCTAT	Klf4	0.0201375	0.0725929335004981	+	derivatization:Bend5_chr4_8201|reconstitution_TFBS_minus1_flank|bg_75
268	279	AGCCTATCTCCC	Gata4/6	0.272522	0.391586632300772	-	derivatization:Bend5_chr4_8201|reconstitution_TFBS_minus1_flank|bg_75
280	291	CAGAGTGTCATC	Jun_Atf3	0.157261	0.392779850117201	+	derivatization:Bend5_chr4_8201|reconstitution_TFBS_minus1_flank|bg_75
288	299	CATCCTGTCAGC	Jun_Atf3	0.0445041	0.111154791891193	+	derivatization:Bend5_chr4_8201|reconstitution_TFBS_minus1_flank|bg_75
14	25	CCCCATTGATTC	Sox17	0.043265	0.215103974335312	-	derivatization:Bend5_chr4_8201|reconstitution_TFBS_minus1_flank|bg_76
17	28	CATTGATTCAGG	Gata4/6	0.0396214	0.0569319562935903	+	derivatization:Bend5_chr4_8201|reconstitution_TFBS_minus1_flank|bg_76
24	37	TCAGGGTCAATTGT	Foxa2	0.0164111	0.0728362414812981	+	derivatization:Bend5_chr4_8201|reconstitution_TFBS_minus1_flank|bg_76
29	40	GTCAATTGTATG	Sox17	0.060781	0.302189637445386	-	derivatization:Bend5_chr4_8201|reconstitution_TFBS_minus1_flank|bg_76
33	46	ATTGTATGCATTTG	Foxa2	0.0497949	0.221001234587388	-	derivatization:Bend5_chr4_8201|reconstitution_TFBS_minus1_flank|bg_76
47	58	GTGGGTAGGGGC	Klf4	0.0897916	0.32368643812307	-	derivatization:Bend5_chr4_8201|reconstitution_TFBS_minus1_flank|bg_76
56	69	GGCATTCAAACATG	Foxa2	0.0489966	0.217458195328928	+	derivatization:Bend5_chr4_8201|reconstitution_TFBS_minus1_flank|bg_76
67	78	ATGGGAGGGTAT	Klf4	0.0589893	0.212648359137973	-	derivatization:Bend5_chr4_8201|reconstitution_TFBS_minus1_flank|bg_76
71	82	GAGGGTATAGGG	Klf4	0.0357707	0.128948481507946	-	derivatization:Bend5_chr4_8201|reconstitution_TFBS_minus1_flank|bg_76
88	99	TCAGGATAGTAT	Gata4/6	0.041456	0.0595680914886167	+	derivatization:Bend5_chr4_8201|reconstitution_TFBS_minus1_flank|bg_76
95	108	AGTATTTGAAAGAG	Foxa2	0.0241808	0.107319959540249	-	derivatization:Bend5_chr4_8201|reconstitution_TFBS_minus1_flank|bg_76
104	115	AAGAGATAACTA	Gata4/6	0.531843	1.54202526115558	+	derivatization:Bend5_chr4_8201|reconstitution_TFBS_minus1_flank|bg_76
116	127	GTTTGATACAAA	Gata4/6	0.101608	0.146000449632752	+	derivatization:Bend5_chr4_8201|reconstitution_TFBS_minus1_flank|bg_76
118	131	TTGATACAAACAGA	Foxa2	0.0384359	0.170587376467819	+	derivatization:Bend5_chr4_8201|reconstitution_TFBS_minus1_flank|bg_76
132	143	AAAAAAAAGGAA	Sox17	0.0108656	0.054021350827176	+	derivatization:Bend5_chr4_8201|reconstitution_TFBS_minus1_flank|bg_76
147	158	AGCCATTGTTCA	Sox17	0.312587	1.55411316365543	-	derivatization:Bend5_chr4_8201|reconstitution_TFBS_minus1_flank|bg_76
160	171	CCTTTATCCCAA	Gata4/6	0.0921962	0.132476642138721	-	derivatization:Bend5_chr4_8201|reconstitution_TFBS_minus1_flank|bg_76
184	195	CAGCATGCCCCT	Klf4	0.0366695	0.132188532588281	+	derivatization:Bend5_chr4_8201|reconstitution_TFBS_minus1_flank|bg_76
204	215	CCCAGATATGGT	Gata4/6	0.329503	0.473462583215305	+	derivatization:Bend5_chr4_8201|reconstitution_TFBS_minus1_flank|bg_76
211	224	ATGGTTTACACAAC	Foxa2	0.0492747	0.218692467178831	-	derivatization:Bend5_chr4_8201|reconstitution_TFBS_minus1_flank|bg_76
217	228	TACACAACCCAG	Klf4	0.0254099	0.0915992144483827	+	derivatization:Bend5_chr4_8201|reconstitution_TFBS_minus1_flank|bg_76
229	240	GCCACCTCCCTG	Klf4	0.0455012	0.164025603267181	+	derivatization:Bend5_chr4_8201|reconstitution_TFBS_minus1_flank|bg_76
236	247	CCCTGATTTACC	Gata4/6	0.0482373	0.0693121357478737	+	derivatization:Bend5_chr4_8201|reconstitution_TFBS_minus1_flank|bg_76
237	248	CCTGATTTACCC	Jun_Atf3	0.0399214	0.0997089011800055	-	derivatization:Bend5_chr4_8201|reconstitution_TFBS_minus1_flank|bg_76
238	251	CTGATTTACCCAAA	Foxa2	0.0163372	0.0725082562612051	-	derivatization:Bend5_chr4_8201|reconstitution_TFBS_minus1_flank|bg_76
247	260	CCAAAGCACACAGT	Foxa2	0.144931	0.64323715741943	+	derivatization:Bend5_chr4_8201|reconstitution_TFBS_minus1_flank|bg_76
268	279	AGCCTATCTCCG	Gata4/6	0.29908	0.429747800135457	-	derivatization:Bend5_chr4_8201|reconstitution_TFBS_minus1_flank|bg_76
284	295	TTGCAATCAGGA	Gata4/6	0.13552	0.194728573874405	-	derivatization:Bend5_chr4_8201|reconstitution_TFBS_minus1_flank|bg_76
14	25	TCCCATTGATTA	Sox17	0.0575941	0.286345078198669	-	derivatization:Bend5_chr4_8201|reconstitution_TFBS_minus1_flank|bg_77
17	28	CATTGATTAGGA	Gata4/6	0.241714	0.347318643045144	+	derivatization:Bend5_chr4_8201|reconstitution_TFBS_minus1_flank|bg_77
21	32	GATTAGGAATCA	Jun_Atf3	0.0339807	0.0848712284220346	-	derivatization:Bend5_chr4_8201|reconstitution_TFBS_minus1_flank|bg_77
24	35	TAGGAATCAATT	Gata4/6	0.0481102	0.0691295058649085	-	derivatization:Bend5_chr4_8201|reconstitution_TFBS_minus1_flank|bg_77
27	38	GAATCAATTGTA	Sox17	0.0143461	0.0713256240890287	+	derivatization:Bend5_chr4_8201|reconstitution_TFBS_minus1_flank|bg_77
29	40	ATCAATTGTATG	Sox17	0.0704144	0.350084763444734	-	derivatization:Bend5_chr4_8201|reconstitution_TFBS_minus1_flank|bg_77
33	46	ATTGTATGCATTTA	Foxa2	0.0414742	0.184072051626256	-	derivatization:Bend5_chr4_8201|reconstitution_TFBS_minus1_flank|bg_77
56	69	TGCATTCAAACATT	Foxa2	0.0626405	0.278012965889505	+	derivatization:Bend5_chr4_8201|reconstitution_TFBS_minus1_flank|bg_77
104	115	CAGAGATAACTG	Gata4/6	0.312556	0.906224670674887	+	derivatization:Bend5_chr4_8201|reconstitution_TFBS_minus1_flank|bg_77
108	121	GATAACTGATTTGA	Hnf1b	0.0019666	0.136762200794194	-	derivatization:Bend5_chr4_8201|reconstitution_TFBS_minus1_flank|bg_77
111	122	AACTGATTTGAT	Gata4/6	0.0998002	0.143402823335156	+	derivatization:Bend5_chr4_8201|reconstitution_TFBS_minus1_flank|bg_77
112	123	ACTGATTTGATA	Jun_Atf3	0.0225471	0.0563143217872044	-	derivatization:Bend5_chr4_8201|reconstitution_TFBS_minus1_flank|bg_77
116	127	ATTTGATACAAA	Gata4/6	0.111222	0.159814798136504	+	derivatization:Bend5_chr4_8201|reconstitution_TFBS_minus1_flank|bg_77
118	131	TTGATACAAACAGG	Foxa2	0.0341916	0.151750195552519	+	derivatization:Bend5_chr4_8201|reconstitution_TFBS_minus1_flank|bg_77
147	158	GGCCATTGTTCT	Sox17	0.405006	2.01359991285444	-	derivatization:Bend5_chr4_8201|reconstitution_TFBS_minus1_flank|bg_77
160	171	CCTTTATCCCAA	Gata4/6	0.0921962	0.132476642138721	-	derivatization:Bend5_chr4_8201|reconstitution_TFBS_minus1_flank|bg_77
175	186	GCAACAATGCAT	Sox17	0.118244	0.587882915550784	+	derivatization:Bend5_chr4_8201|reconstitution_TFBS_minus1_flank|bg_77
204	215	TCCAGATATGGC	Gata4/6	0.342512	0.492155204360022	+	derivatization:Bend5_chr4_8201|reconstitution_TFBS_minus1_flank|bg_77
229	240	TAAAACACCTTG	Klf4	0.0222272	0.0801260162136447	+	derivatization:Bend5_chr4_8201|reconstitution_TFBS_minus1_flank|bg_77
236	247	CCTTGATTTACC	Gata4/6	0.0396639	0.0569930245077997	+	derivatization:Bend5_chr4_8201|reconstitution_TFBS_minus1_flank|bg_77
238	251	TTGATTTACCCAAG	Foxa2	0.0220497	0.097861646921302	-	derivatization:Bend5_chr4_8201|reconstitution_TFBS_minus1_flank|bg_77
268	279	TGCCTATCTCCT	Gata4/6	0.323795	0.465260762822189	-	derivatization:Bend5_chr4_8201|reconstitution_TFBS_minus1_flank|bg_77
282	293	TCCTGCTTCAGC	Jun_Atf3	0.0209973	0.0524434942348447	+	derivatization:Bend5_chr4_8201|reconstitution_TFBS_minus1_flank|bg_77
7	18	AGTGACTCCCCA	Jun_Atf3	0.181557	0.453462277664066	-	derivatization:Bend5_chr4_8201|reconstitution_TFBS_minus1_flank|bg_78
14	25	CCCCATTGATTA	Sox17	0.0428655	0.21311774903202	-	derivatization:Bend5_chr4_8201|reconstitution_TFBS_minus1_flank|bg_78
17	28	CATTGATTAATT	Gata4/6	0.081207	0.116686269913067	+	derivatization:Bend5_chr4_8201|reconstitution_TFBS_minus1_flank|bg_78
22	35	ATTAATTTTCAATT	Hnf1b	0.00330195	0.229625724047793	+	derivatization:Bend5_chr4_8201|reconstitution_TFBS_minus1_flank|bg_78
29	40	TTCAATTGTATG	Sox17	0.0744717	0.370256758245859	-	derivatization:Bend5_chr4_8201|reconstitution_TFBS_minus1_flank|bg_78
33	46	ATTGTATGCATTTT	Foxa2	0.0462263	0.205162965894238	-	derivatization:Bend5_chr4_8201|reconstitution_TFBS_minus1_flank|bg_78
56	69	AGCATTCAAACATT	Foxa2	0.0698179	0.309867920134368	+	derivatization:Bend5_chr4_8201|reconstitution_TFBS_minus1_flank|bg_78
59	72	ATTCAAACATTATT	Hnf1b	0.00167486	0.116473883668344	-	derivatization:Bend5_chr4_8201|reconstitution_TFBS_minus1_flank|bg_78
63	74	AAACATTATTAT	Sox17	0.0145768	0.0724726132691779	-	derivatization:Bend5_chr4_8201|reconstitution_TFBS_minus1_flank|bg_78
76	89	AAGAGGCAAATAGT	Foxa2	0.0611446	0.271373817165052	+	derivatization:Bend5_chr4_8201|reconstitution_TFBS_minus1_flank|bg_78
81	94	GCAAATAGTTTATC	Hnf1b	0.00112502	0.0782366577532211	+	derivatization:Bend5_chr4_8201|reconstitution_TFBS_minus1_flank|bg_78
86	97	TAGTTTATCAGA	Jun_Atf3	0.0253507	0.0633166783014615	+	derivatization:Bend5_chr4_8201|reconstitution_TFBS_minus1_flank|bg_78
87	98	AGTTTATCAGAT	Gata4/6	0.309412	0.444593842234559	-	derivatization:Bend5_chr4_8201|reconstitution_TFBS_minus1_flank|bg_78
92	103	ATCAGATTTCAA	Gata4/6	0.109973	0.158020111088326	+	derivatization:Bend5_chr4_8201|reconstitution_TFBS_minus1_flank|bg_78
104	115	AAGAGATAACTA	Gata4/6	0.531843	1.54202526115558	+	derivatization:Bend5_chr4_8201|reconstitution_TFBS_minus1_flank|bg_78
116	127	TTTTGATACAAA	Gata4/6	0.11677	0.167786714664362	+	derivatization:Bend5_chr4_8201|reconstitution_TFBS_minus1_flank|bg_78
118	131	TTGATACAAACAGA	Foxa2	0.0384359	0.170587376467819	+	derivatization:Bend5_chr4_8201|reconstitution_TFBS_minus1_flank|bg_78
129	140	AGAAGAATAAGA	Sox17	0.0453997	0.225717228790729	+	derivatization:Bend5_chr4_8201|reconstitution_TFBS_minus1_flank|bg_78
135	146	ATAAGATAACAT	Gata4/6	0.591539	0.849981890946663	+	derivatization:Bend5_chr4_8201|reconstitution_TFBS_minus1_flank|bg_78
147	158	GGCCATTGTTCG	Sox17	0.215344	1.07064255747749	-	derivatization:Bend5_chr4_8201|reconstitution_TFBS_minus1_flank|bg_78
151	164	ATTGTTCGCACTTT	Foxa2	0.0119626	0.0530927739361881	-	derivatization:Bend5_chr4_8201|reconstitution_TFBS_minus1_flank|bg_78
160	171	ACTTTATCCCAA	Gata4/6	0.0981593	0.141045015507009	-	derivatization:Bend5_chr4_8201|reconstitution_TFBS_minus1_flank|bg_78
171	182	AAAGGTGTTCAT	Klf4	0.0205808	0.0741909693749001	-	derivatization:Bend5_chr4_8201|reconstitution_TFBS_minus1_flank|bg_78
179	190	TCATTTTGTTTT	Sox17	0.0346041	0.172043902422202	-	derivatization:Bend5_chr4_8201|reconstitution_TFBS_minus1_flank|bg_78
183	196	TTTGTTTTCATAAA	Foxa2	0.0366662	0.162733040283806	-	derivatization:Bend5_chr4_8201|reconstitution_TFBS_minus1_flank|bg_78
187	200	TTTTCATAAACATA	Foxa2	0.0611394	0.271350738367427	+	derivatization:Bend5_chr4_8201|reconstitution_TFBS_minus1_flank|bg_78
195	206	AACATAATAACC	Sox17	0.0115972	0.0576587035978617	+	derivatization:Bend5_chr4_8201|reconstitution_TFBS_minus1_flank|bg_78
204	215	ACCAGATATGGA	Gata4/6	0.356732	0.512587910384919	+	derivatization:Bend5_chr4_8201|reconstitution_TFBS_minus1_flank|bg_78
219	230	TGTCTTTATTTT	Sox17	0.0120899	0.0601082986089563	-	derivatization:Bend5_chr4_8201|reconstitution_TFBS_minus1_flank|bg_78
227	238	TTTTGATAGCAT	Gata4/6	0.249704	0.358799467316518	+	derivatization:Bend5_chr4_8201|reconstitution_TFBS_minus1_flank|bg_78
233	244	TAGCATTGATTT	Sox17	0.0301847	0.150071626814263	-	derivatization:Bend5_chr4_8201|reconstitution_TFBS_minus1_flank|bg_78
234	247	AGCATTGATTTACC	Foxa2	0.0134967	0.0599014630585784	-	derivatization:Bend5_chr4_8201|reconstitution_TFBS_minus1_flank|bg_78
236	247	CATTGATTTACC	Gata4/6	0.0384131	0.0551957510411372	+	derivatization:Bend5_chr4_8201|reconstitution_TFBS_minus1_flank|bg_78
238	251	TTGATTTACCCAAT	Foxa2	0.0204694	0.0908479115584746	-	derivatization:Bend5_chr4_8201|reconstitution_TFBS_minus1_flank|bg_78
241	254	ATTTACCCAATAAA	Foxa2	0.0153469	0.0681130767827467	+	derivatization:Bend5_chr4_8201|reconstitution_TFBS_minus1_flank|bg_78
241	254	ATTTACCCAATAAA	Hnf1b	0.00238405	0.16579270050005	-	derivatization:Bend5_chr4_8201|reconstitution_TFBS_minus1_flank|bg_78
245	258	ACCCAATAAACACT	Foxa2	0.061758	0.274096227638733	+	derivatization:Bend5_chr4_8201|reconstitution_TFBS_minus1_flank|bg_78
268	279	AGCCTATCTCCA	Gata4/6	0.168255	0.487838441637349	-	derivatization:Bend5_chr4_8201|reconstitution_TFBS_minus1_flank|bg_78
14	25	CCCCATTGATTT	Sox17	0.0643417	0.319892647301291	-	derivatization:Bend5_chr4_8201|reconstitution_TFBS_minus1_flank|bg_79
17	28	CATTGATTTACA	Gata4/6	0.0420034	0.0603546500876342	+	derivatization:Bend5_chr4_8201|reconstitution_TFBS_minus1_flank|bg_79
24	37	TTACAGTCAATTGT	Foxa2	0.0122464	0.0543523436988727	+	derivatization:Bend5_chr4_8201|reconstitution_TFBS_minus1_flank|bg_79
29	40	GTCAATTGTATG	Sox17	0.060781	0.302189637445386	-	derivatization:Bend5_chr4_8201|reconstitution_TFBS_minus1_flank|bg_79
33	46	ATTGTATGCATTTA	Foxa2	0.0414742	0.184072051626256	-	derivatization:Bend5_chr4_8201|reconstitution_TFBS_minus1_flank|bg_79
39	52	TGCATTTATATATA	Foxa2	0.017964	0.0797283693335632	-	derivatization:Bend5_chr4_8201|reconstitution_TFBS_minus1_flank|bg_79
56	69	AGCATTCAAACATC	Foxa2	0.0408386	0.181251112439638	+	derivatization:Bend5_chr4_8201|reconstitution_TFBS_minus1_flank|bg_79
72	83	TGTAGATTGGAC	Gata4/6	0.113642	0.163292094098547	+	derivatization:Bend5_chr4_8201|reconstitution_TFBS_minus1_flank|bg_79
93	104	AAGTCCTCCCAT	Klf4	0.031405	0.113210730059995	+	derivatization:Bend5_chr4_8201|reconstitution_TFBS_minus1_flank|bg_79
104	115	TAGAGATAACTA	Gata4/6	0.722841	2.09580474275108	+	derivatization:Bend5_chr4_8201|reconstitution_TFBS_minus1_flank|bg_79
116	127	TTTTGATACAAA	Gata4/6	0.11677	0.167786714664362	+	derivatization:Bend5_chr4_8201|reconstitution_TFBS_minus1_flank|bg_79
118	131	TTGATACAAACAGA	Foxa2	0.0384359	0.170587376467819	+	derivatization:Bend5_chr4_8201|reconstitution_TFBS_minus1_flank|bg_79
147	158	AGCCATTGTTCA	Sox17	0.312587	1.55411316365543	-	derivatization:Bend5_chr4_8201|reconstitution_TFBS_minus1_flank|bg_79
160	171	GCTTTATCCCAA	Gata4/6	0.0974383	0.140009011214186	-	derivatization:Bend5_chr4_8201|reconstitution_TFBS_minus1_flank|bg_79
169	180	CAAGACTTATCA	Jun_Atf3	0.0215971	0.0539415729326801	-	derivatization:Bend5_chr4_8201|reconstitution_TFBS_minus1_flank|bg_79
172	183	GACTTATCAGAG	Gata4/6	0.43489	0.624893074765644	-	derivatization:Bend5_chr4_8201|reconstitution_TFBS_minus1_flank|bg_79
204	215	GCCAGATATGGC	Gata4/6	0.298038	0.428250551212957	+	derivatization:Bend5_chr4_8201|reconstitution_TFBS_minus1_flank|bg_79
217	228	AGAAGATCTTGG	Gata4/6	0.0362919	0.0521478005474655	+	derivatization:Bend5_chr4_8201|reconstitution_TFBS_minus1_flank|bg_79
229	240	ACAGATGTCATG	Jun_Atf3	0.0796913	0.199039411358474	+	derivatization:Bend5_chr4_8201|reconstitution_TFBS_minus1_flank|bg_79
234	247	TGTCATGATTTACC	Hnf1b	0.00315888	0.219676284371385	+	derivatization:Bend5_chr4_8201|reconstitution_TFBS_minus1_flank|bg_79
236	247	TCATGATTTACC	Gata4/6	0.0422188	0.0606641581662392	+	derivatization:Bend5_chr4_8201|reconstitution_TFBS_minus1_flank|bg_79
237	248	CATGATTTACCC	Jun_Atf3	0.10708	0.267446260360483	-	derivatization:Bend5_chr4_8201|reconstitution_TFBS_minus1_flank|bg_79
238	251	ATGATTTACCCAAG	Foxa2	0.0294631	0.130764023519912	-	derivatization:Bend5_chr4_8201|reconstitution_TFBS_minus1_flank|bg_79
254	265	AACACAAATGCC	Sox17	0.0131504	0.0653808691574966	+	derivatization:Bend5_chr4_8201|reconstitution_TFBS_minus1_flank|bg_79
263	274	GCCAGCGCCTAT	Klf4	0.033156	0.119522845593669	+	derivatization:Bend5_chr4_8201|reconstitution_TFBS_minus1_flank|bg_79
268	279	CGCCTATCTCCA	Gata4/6	0.174797	0.506806312340695	-	derivatization:Bend5_chr4_8201|reconstitution_TFBS_minus1_flank|bg_79
270	283	CCTATCTCCATAAC	Foxa2	0.0129183	0.0573343906458344	+	derivatization:Bend5_chr4_8201|reconstitution_TFBS_minus1_flank|bg_79
14	25	TCCCATTGATTT	Sox17	0.0864494	0.42980722336538	-	derivatization:Bend5_chr4_8201|reconstitution_TFBS_minus1_flank|bg_8
17	28	CATTGATTTAAA	Gata4/6	0.0505593	0.0726486155924455	+	derivatization:Bend5_chr4_8201|reconstitution_TFBS_minus1_flank|bg_8
24	37	TTAAAATCAATTGT	Foxa2	0.0124082	0.0550704493634335	+	derivatization:Bend5_chr4_8201|reconstitution_TFBS_minus1_flank|bg_8
24	35	TTAAAATCAATT	Gata4/6	0.0514469	0.07392400728497	-	derivatization:Bend5_chr4_8201|reconstitution_TFBS_minus1_flank|bg_8
27	38	AAATCAATTGTA	Sox17	0.0213349	0.106072386040598	+	derivatization:Bend5_chr4_8201|reconstitution_TFBS_minus1_flank|bg_8
29	40	ATCAATTGTATG	Sox17	0.0704144	0.350084763444734	-	derivatization:Bend5_chr4_8201|reconstitution_TFBS_minus1_flank|bg_8
33	46	ATTGTATGCATTTC	Foxa2	0.0487285	0.21626830578215	-	derivatization:Bend5_chr4_8201|reconstitution_TFBS_minus1_flank|bg_8
56	69	CGCATTCAAACATT	Foxa2	0.0752077	0.333789093872624	+	derivatization:Bend5_chr4_8201|reconstitution_TFBS_minus1_flank|bg_8
59	72	ATTCAAACATTGAC	Hnf1b	0.00549237	0.381952918120619	-	derivatization:Bend5_chr4_8201|reconstitution_TFBS_minus1_flank|bg_8
60	73	TTCAAACATTGACC	Hnf1b	0.00351502	0.24444313588712	+	derivatization:Bend5_chr4_8201|reconstitution_TFBS_minus1_flank|bg_8
62	73	CAAACATTGACC	Sox17	0.0101899	0.0506619204456119	+	derivatization:Bend5_chr4_8201|reconstitution_TFBS_minus1_flank|bg_8
64	77	AACATTGACCTGGT	Foxa2	0.0197129	0.0874903903270763	-	derivatization:Bend5_chr4_8201|reconstitution_TFBS_minus1_flank|bg_8
80	91	TCAAGATACGTT	Gata4/6	0.163127	0.234397048925694	+	derivatization:Bend5_chr4_8201|reconstitution_TFBS_minus1_flank|bg_8
104	115	AAGAGATAACTA	Gata4/6	0.531843	1.54202526115558	+	derivatization:Bend5_chr4_8201|reconstitution_TFBS_minus1_flank|bg_8
116	127	TTTTGATACAAA	Gata4/6	0.11677	0.167786714664362	+	derivatization:Bend5_chr4_8201|reconstitution_TFBS_minus1_flank|bg_8
118	131	TTGATACAAACAGG	Foxa2	0.0341916	0.151750195552519	+	derivatization:Bend5_chr4_8201|reconstitution_TFBS_minus1_flank|bg_8
138	149	AGTTACTTAGGC	Jun_Atf3	0.0375732	0.0938439655376961	-	derivatization:Bend5_chr4_8201|reconstitution_TFBS_minus1_flank|bg_8
147	158	GGCCATTGTTCG	Sox17	0.215344	1.07064255747749	-	derivatization:Bend5_chr4_8201|reconstitution_TFBS_minus1_flank|bg_8
151	164	ATTGTTCGCACTTT	Foxa2	0.0119626	0.0530927739361881	-	derivatization:Bend5_chr4_8201|reconstitution_TFBS_minus1_flank|bg_8
160	171	ACTTTATCCCAT	Gata4/6	0.0934957	0.134343892594371	-	derivatization:Bend5_chr4_8201|reconstitution_TFBS_minus1_flank|bg_8
169	180	CATGAAGGACAA	Jun_Atf3	0.0229655	0.0573593303353443	-	derivatization:Bend5_chr4_8201|reconstitution_TFBS_minus1_flank|bg_8
193	204	CTTGGATAGGAG	Gata4/6	0.0578797	0.0831672921877096	+	derivatization:Bend5_chr4_8201|reconstitution_TFBS_minus1_flank|bg_8
204	215	GCCAGATATGGC	Gata4/6	0.298038	0.428250551212957	+	derivatization:Bend5_chr4_8201|reconstitution_TFBS_minus1_flank|bg_8
232	243	AGAGCAATGATT	Sox17	0.0114586	0.0569696151697356	+	derivatization:Bend5_chr4_8201|reconstitution_TFBS_minus1_flank|bg_8
233	246	GAGCAATGATTTAC	Hnf1b	0.0013595	0.0945429736498054	-	derivatization:Bend5_chr4_8201|reconstitution_TFBS_minus1_flank|bg_8
234	247	AGCAATGATTTACC	Hnf1b	0.00790261	0.549566935634195	+	derivatization:Bend5_chr4_8201|reconstitution_TFBS_minus1_flank|bg_8
236	247	CAATGATTTACC	Gata4/6	0.0390455	0.0561044460685735	+	derivatization:Bend5_chr4_8201|reconstitution_TFBS_minus1_flank|bg_8
237	248	AATGATTTACCC	Jun_Atf3	0.123743	0.309064275268839	-	derivatization:Bend5_chr4_8201|reconstitution_TFBS_minus1_flank|bg_8
238	251	ATGATTTACCCAAG	Foxa2	0.0294631	0.130764023519912	-	derivatization:Bend5_chr4_8201|reconstitution_TFBS_minus1_flank|bg_8
252	263	CATGAGCAACAC	Jun_Atf3	0.0308513	0.0770551439321943	-	derivatization:Bend5_chr4_8201|reconstitution_TFBS_minus1_flank|bg_8
259	270	AACACAATTAGC	Sox17	0.0518239	0.25765692489439	+	derivatization:Bend5_chr4_8201|reconstitution_TFBS_minus1_flank|bg_8
268	279	AGCCTATCTCCG	Gata4/6	0.29908	0.429747800135457	-	derivatization:Bend5_chr4_8201|reconstitution_TFBS_minus1_flank|bg_8
278	289	CGGAAAGTCAGG	Jun_Atf3	0.0420515	0.105029103637924	+	derivatization:Bend5_chr4_8201|reconstitution_TFBS_minus1_flank|bg_8
2	13	AAAATAATTGTC	Sox17	0.0225974	0.112349255741241	+	derivatization:Bend5_chr4_8201|reconstitution_TFBS_minus1_flank|bg_80
4	15	AATAATTGTCTC	Sox17	0.03755	0.186690263175569	-	derivatization:Bend5_chr4_8201|reconstitution_TFBS_minus1_flank|bg_80
14	25	TCCCATTGATTA	Sox17	0.0575941	0.286345078198669	-	derivatization:Bend5_chr4_8201|reconstitution_TFBS_minus1_flank|bg_80
17	28	CATTGATTATGT	Gata4/6	0.12862	0.184813969685109	+	derivatization:Bend5_chr4_8201|reconstitution_TFBS_minus1_flank|bg_80
21	32	GATTATGTCTCA	Jun_Atf3	0.0269883	0.0674067978005867	-	derivatization:Bend5_chr4_8201|reconstitution_TFBS_minus1_flank|bg_80
24	35	TATGTCTCAATT	Jun_Atf3	0.0343368	0.0857606345979252	-	derivatization:Bend5_chr4_8201|reconstitution_TFBS_minus1_flank|bg_80
29	40	CTCAATTGTATG	Sox17	0.0554271	0.275571235314476	-	derivatization:Bend5_chr4_8201|reconstitution_TFBS_minus1_flank|bg_80
33	46	ATTGTATGCATTTT	Foxa2	0.0462263	0.205162965894238	-	derivatization:Bend5_chr4_8201|reconstitution_TFBS_minus1_flank|bg_80
45	56	TTTGACTTAGGA	Jun_Atf3	0.0313876	0.0783946231013326	-	derivatization:Bend5_chr4_8201|reconstitution_TFBS_minus1_flank|bg_80
56	69	AGCATTCAAACATG	Foxa2	0.0464807	0.206292051685735	+	derivatization:Bend5_chr4_8201|reconstitution_TFBS_minus1_flank|bg_80
66	77	CATGAGTCTGAA	Jun_Atf3	0.0242393	0.0605408119047054	-	derivatization:Bend5_chr4_8201|reconstitution_TFBS_minus1_flank|bg_80
80	93	CCAGAACCCATATA	Foxa2	0.0302395	0.134209865534529	+	derivatization:Bend5_chr4_8201|reconstitution_TFBS_minus1_flank|bg_80
93	104	AAAGGCGAGACA	Klf4	0.0411403	0.148305155162783	-	derivatization:Bend5_chr4_8201|reconstitution_TFBS_minus1_flank|bg_80
99	110	GAGACAAGAGAT	Sox17	0.0130765	0.0650134547647224	+	derivatization:Bend5_chr4_8201|reconstitution_TFBS_minus1_flank|bg_80
104	115	AAGAGATAACTT	Gata4/6	0.50738	1.47109725427451	+	derivatization:Bend5_chr4_8201|reconstitution_TFBS_minus1_flank|bg_80
113	126	CTTGTTTGATACAA	Foxa2	0.0113907	0.0505545500204753	-	derivatization:Bend5_chr4_8201|reconstitution_TFBS_minus1_flank|bg_80
116	127	GTTTGATACAAA	Gata4/6	0.101608	0.146000449632752	+	derivatization:Bend5_chr4_8201|reconstitution_TFBS_minus1_flank|bg_80
118	131	TTGATACAAACAGA	Foxa2	0.0384359	0.170587376467819	+	derivatization:Bend5_chr4_8201|reconstitution_TFBS_minus1_flank|bg_80
127	138	ACAGAGGTCACC	Jun_Atf3	0.0808428	0.201915432733194	+	derivatization:Bend5_chr4_8201|reconstitution_TFBS_minus1_flank|bg_80
147	158	AGCCATTGTTCC	Sox17	0.3155	1.56859595291323	-	derivatization:Bend5_chr4_8201|reconstitution_TFBS_minus1_flank|bg_80
160	171	GCTTTATCCCAG	Gata4/6	0.0930491	0.133702173430467	-	derivatization:Bend5_chr4_8201|reconstitution_TFBS_minus1_flank|bg_80
194	205	GAAGGTGAAGAC	Klf4	0.0202373	0.0729526988518748	-	derivatization:Bend5_chr4_8201|reconstitution_TFBS_minus1_flank|bg_80
197	208	GGTGAAGACCAG	Jun_Atf3	0.0268538	0.0670708665153935	-	derivatization:Bend5_chr4_8201|reconstitution_TFBS_minus1_flank|bg_80
204	215	ACCAGATATGGA	Gata4/6	0.356732	0.512587910384919	+	derivatization:Bend5_chr4_8201|reconstitution_TFBS_minus1_flank|bg_80
224	235	TCTGACCTGTGC	Jun_Atf3	0.0269784	0.0673820712598922	-	derivatization:Bend5_chr4_8201|reconstitution_TFBS_minus1_flank|bg_80
230	241	CTGTGCGTGTGA	Klf4	0.0269456	0.0971352029264318	-	derivatization:Bend5_chr4_8201|reconstitution_TFBS_minus1_flank|bg_80
236	247	GTGTGATTTACC	Gata4/6	0.0408631	0.0587161539779162	+	derivatization:Bend5_chr4_8201|reconstitution_TFBS_minus1_flank|bg_80
237	248	TGTGATTTACCC	Jun_Atf3	0.112212	0.28026409943566	-	derivatization:Bend5_chr4_8201|reconstitution_TFBS_minus1_flank|bg_80
238	251	GTGATTTACCCAAT	Foxa2	0.0159988	0.0710063591234586	-	derivatization:Bend5_chr4_8201|reconstitution_TFBS_minus1_flank|bg_80
241	254	ATTTACCCAATACA	Foxa2	0.01269	0.056321142665493	+	derivatization:Bend5_chr4_8201|reconstitution_TFBS_minus1_flank|bg_80
253	266	CATGTGCCCACACT	Foxa2	0.0616243	0.273502836245953	+	derivatization:Bend5_chr4_8201|reconstitution_TFBS_minus1_flank|bg_80
256	267	GTGCCCACACTT	Klf4	0.0205278	0.0739999116231669	+	derivatization:Bend5_chr4_8201|reconstitution_TFBS_minus1_flank|bg_80
268	279	AGCCTATCTCCC	Gata4/6	0.272522	0.391586632300772	-	derivatization:Bend5_chr4_8201|reconstitution_TFBS_minus1_flank|bg_80
277	290	CCCATACATACATT	Foxa2	0.0218752	0.0970871757317725	+	derivatization:Bend5_chr4_8201|reconstitution_TFBS_minus1_flank|bg_80
14	25	TCCCATTGATTT	Sox17	0.0864494	0.42980722336538	-	derivatization:Bend5_chr4_8201|reconstitution_TFBS_minus1_flank|bg_81
17	28	CATTGATTTACA	Gata4/6	0.0420034	0.0603546500876342	+	derivatization:Bend5_chr4_8201|reconstitution_TFBS_minus1_flank|bg_81
19	32	TTGATTTACATTCA	Foxa2	0.0217575	0.0965647960239925	-	derivatization:Bend5_chr4_8201|reconstitution_TFBS_minus1_flank|bg_81
29	40	TTCAATTGTATG	Sox17	0.0744717	0.370256758245859	-	derivatization:Bend5_chr4_8201|reconstitution_TFBS_minus1_flank|bg_81
33	46	ATTGTATGCATTTA	Foxa2	0.0414742	0.184072051626256	-	derivatization:Bend5_chr4_8201|reconstitution_TFBS_minus1_flank|bg_81
56	69	AGCATTCAAACATG	Foxa2	0.0464807	0.206292051685735	+	derivatization:Bend5_chr4_8201|reconstitution_TFBS_minus1_flank|bg_81
68	79	TGTGACTGGGTC	Jun_Atf3	0.0730856	0.182540814402336	-	derivatization:Bend5_chr4_8201|reconstitution_TFBS_minus1_flank|bg_81
71	82	GACTGGGTCATG	Jun_Atf3	0.138645	0.346283963090018	+	derivatization:Bend5_chr4_8201|reconstitution_TFBS_minus1_flank|bg_81
83	94	GCTGGCCTCATT	Jun_Atf3	0.0778063	0.194331378105023	+	derivatization:Bend5_chr4_8201|reconstitution_TFBS_minus1_flank|bg_81
104	115	TAGAGATAACTG	Gata4/6	0.716402	2.07713551018323	+	derivatization:Bend5_chr4_8201|reconstitution_TFBS_minus1_flank|bg_81
116	127	TTTTGATACAAA	Gata4/6	0.11677	0.167786714664362	+	derivatization:Bend5_chr4_8201|reconstitution_TFBS_minus1_flank|bg_81
118	131	TTGATACAAACAGT	Foxa2	0.0513586	0.227941295327028	+	derivatization:Bend5_chr4_8201|reconstitution_TFBS_minus1_flank|bg_81
129	142	AGTATGCACATACA	Foxa2	0.0769592	0.34156265426495	+	derivatization:Bend5_chr4_8201|reconstitution_TFBS_minus1_flank|bg_81
147	158	CGCCATTGTTCA	Sox17	0.246055	1.223330831043	-	derivatization:Bend5_chr4_8201|reconstitution_TFBS_minus1_flank|bg_81
154	167	GTTCATGCTTTATC	Hnf1b	0.00131523	0.0914643289690574	+	derivatization:Bend5_chr4_8201|reconstitution_TFBS_minus1_flank|bg_81
160	171	GCTTTATCCCAG	Gata4/6	0.0930491	0.133702173430467	-	derivatization:Bend5_chr4_8201|reconstitution_TFBS_minus1_flank|bg_81
169	182	CAGGGACACACATG	Foxa2	0.0114612	0.0508674452575058	+	derivatization:Bend5_chr4_8201|reconstitution_TFBS_minus1_flank|bg_81
179	190	CATGGAGTCATG	Jun_Atf3	0.225245	0.562578753407704	+	derivatization:Bend5_chr4_8201|reconstitution_TFBS_minus1_flank|bg_81
190	201	GCAACAAAGGTA	Sox17	0.0254538	0.126550642365334	+	derivatization:Bend5_chr4_8201|reconstitution_TFBS_minus1_flank|bg_81
197	208	AGGTACACCCAG	Klf4	0.0787583	0.28391290053444	+	derivatization:Bend5_chr4_8201|reconstitution_TFBS_minus1_flank|bg_81
204	215	CCCAGATATGGA	Gata4/6	0.357655	0.513914168307632	+	derivatization:Bend5_chr4_8201|reconstitution_TFBS_minus1_flank|bg_81
208	221	GATATGGACACAGA	Foxa2	0.0613321	0.272205985348643	-	derivatization:Bend5_chr4_8201|reconstitution_TFBS_minus1_flank|bg_81
216	229	CACAGACACACACA	Foxa2	0.0169533	0.07524264995673	+	derivatization:Bend5_chr4_8201|reconstitution_TFBS_minus1_flank|bg_81
219	230	AGACACACACAG	Klf4	0.0328283	0.11834153190984	+	derivatization:Bend5_chr4_8201|reconstitution_TFBS_minus1_flank|bg_81
236	247	CACTGATTTACC	Gata4/6	0.0467161	0.0671263247489234	+	derivatization:Bend5_chr4_8201|reconstitution_TFBS_minus1_flank|bg_81
237	248	ACTGATTTACCC	Jun_Atf3	0.0461337	0.115224930347333	-	derivatization:Bend5_chr4_8201|reconstitution_TFBS_minus1_flank|bg_81
238	251	CTGATTTACCCAAA	Foxa2	0.0163372	0.0725082562612051	-	derivatization:Bend5_chr4_8201|reconstitution_TFBS_minus1_flank|bg_81
242	255	TTTACCCAAACACA	Foxa2	0.0260045	0.115413960161136	+	derivatization:Bend5_chr4_8201|reconstitution_TFBS_minus1_flank|bg_81
254	265	CATGGAGTCATG	Jun_Atf3	0.225245	0.562578753407704	+	derivatization:Bend5_chr4_8201|reconstitution_TFBS_minus1_flank|bg_81
263	274	ATGCAAGCCTAT	Klf4	0.0146967	0.0529795935829557	+	derivatization:Bend5_chr4_8201|reconstitution_TFBS_minus1_flank|bg_81
268	279	AGCCTATCTCCC	Gata4/6	0.272522	0.391586632300772	-	derivatization:Bend5_chr4_8201|reconstitution_TFBS_minus1_flank|bg_81
274	285	TCTCCCACACAC	Klf4	0.0211363	0.076193470904858	+	derivatization:Bend5_chr4_8201|reconstitution_TFBS_minus1_flank|bg_81
276	287	TCCCACACACAC	Klf4	0.0557034	0.200803139016841	+	derivatization:Bend5_chr4_8201|reconstitution_TFBS_minus1_flank|bg_81
277	290	CCCACACACACACA	Foxa2	0.0146471	0.0650072032100664	+	derivatization:Bend5_chr4_8201|reconstitution_TFBS_minus1_flank|bg_81
278	289	CCACACACACAC	Klf4	0.0282399	0.101800977418285	+	derivatization:Bend5_chr4_8201|reconstitution_TFBS_minus1_flank|bg_81
279	292	CACACACACACACA	Foxa2	0.0115807	0.0513978137798483	+	derivatization:Bend5_chr4_8201|reconstitution_TFBS_minus1_flank|bg_81
280	291	ACACACACACAC	Klf4	0.0297752	0.107335523951038	+	derivatization:Bend5_chr4_8201|reconstitution_TFBS_minus1_flank|bg_81
281	294	CACACACACACACA	Foxa2	0.0115807	0.0513978137798483	+	derivatization:Bend5_chr4_8201|reconstitution_TFBS_minus1_flank|bg_81
282	293	ACACACACACAC	Klf4	0.0297752	0.107335523951038	+	derivatization:Bend5_chr4_8201|reconstitution_TFBS_minus1_flank|bg_81
283	296	CACACACACACACA	Foxa2	0.0115807	0.0513978137798483	+	derivatization:Bend5_chr4_8201|reconstitution_TFBS_minus1_flank|bg_81
284	295	ACACACACACAC	Klf4	0.0297752	0.107335523951038	+	derivatization:Bend5_chr4_8201|reconstitution_TFBS_minus1_flank|bg_81
285	298	CACACACACACACA	Foxa2	0.0115807	0.0513978137798483	+	derivatization:Bend5_chr4_8201|reconstitution_TFBS_minus1_flank|bg_81
286	297	ACACACACACAC	Klf4	0.0297752	0.107335523951038	+	derivatization:Bend5_chr4_8201|reconstitution_TFBS_minus1_flank|bg_81
287	300	CACACACACACACA	Foxa2	0.0115807	0.0513978137798483	+	derivatization:Bend5_chr4_8201|reconstitution_TFBS_minus1_flank|bg_81
288	299	ACACACACACAC	Klf4	0.0297752	0.107335523951038	+	derivatization:Bend5_chr4_8201|reconstitution_TFBS_minus1_flank|bg_81
10	23	TGTTGCCCATTGAT	Hnf1b	0.00213002	0.148126829520823	-	derivatization:Bend5_chr4_8201|reconstitution_TFBS_minus1_flank|bg_82
14	25	GCCCATTGATTG	Sox17	0.0375153	0.186517742479638	-	derivatization:Bend5_chr4_8201|reconstitution_TFBS_minus1_flank|bg_82
17	28	CATTGATTGCAT	Gata4/6	0.0949462	0.13642811482286	+	derivatization:Bend5_chr4_8201|reconstitution_TFBS_minus1_flank|bg_82
18	31	ATTGATTGCATTTC	Foxa2	0.0226142	0.100367027932702	-	derivatization:Bend5_chr4_8201|reconstitution_TFBS_minus1_flank|bg_82
29	40	TTCAATTGTATG	Sox17	0.0744717	0.370256758245859	-	derivatization:Bend5_chr4_8201|reconstitution_TFBS_minus1_flank|bg_82
33	46	ATTGTATGCATTTA	Foxa2	0.0414742	0.184072051626256	-	derivatization:Bend5_chr4_8201|reconstitution_TFBS_minus1_flank|bg_82
56	69	AGCATTCAAACATA	Foxa2	0.0522504	0.231899309119707	+	derivatization:Bend5_chr4_8201|reconstitution_TFBS_minus1_flank|bg_82
75	88	TGTATTTGGTTTTA	Foxa2	0.0329999	0.146461156489126	-	derivatization:Bend5_chr4_8201|reconstitution_TFBS_minus1_flank|bg_82
93	104	AGGTCTCTCAGC	Jun_Atf3	0.0220646	0.0551092151321434	+	derivatization:Bend5_chr4_8201|reconstitution_TFBS_minus1_flank|bg_82
104	115	CAGAGATAACTT	Gata4/6	0.30086	0.872313295599018	+	derivatization:Bend5_chr4_8201|reconstitution_TFBS_minus1_flank|bg_82
116	127	TTTTGATACAAA	Gata4/6	0.11677	0.167786714664362	+	derivatization:Bend5_chr4_8201|reconstitution_TFBS_minus1_flank|bg_82
118	131	TTGATACAAACAGT	Foxa2	0.0513586	0.227941295327028	+	derivatization:Bend5_chr4_8201|reconstitution_TFBS_minus1_flank|bg_82
124	135	CAAACAGTGAGA	Sox17	0.0117262	0.058300062957373	+	derivatization:Bend5_chr4_8201|reconstitution_TFBS_minus1_flank|bg_82
136	149	AGTATTGGGTATGC	Foxa2	0.016487	0.0731731031620161	-	derivatization:Bend5_chr4_8201|reconstitution_TFBS_minus1_flank|bg_82
140	151	TTGGGTATGCCA	Klf4	0.0570104	0.205514695271846	-	derivatization:Bend5_chr4_8201|reconstitution_TFBS_minus1_flank|bg_82
147	158	TGCCATTGTTCT	Sox17	0.496233	2.46716030270045	-	derivatization:Bend5_chr4_8201|reconstitution_TFBS_minus1_flank|bg_82
151	162	ATTGTTCTCACT	Jun_Atf3	0.0233552	0.0583326568917739	+	derivatization:Bend5_chr4_8201|reconstitution_TFBS_minus1_flank|bg_82
160	171	ACTTTATCCCAC	Gata4/6	0.0854138	0.12273101729039	-	derivatization:Bend5_chr4_8201|reconstitution_TFBS_minus1_flank|bg_82
171	182	CTTAAATCTAAT	Gata4/6	0.0478445	0.0687477217586627	-	derivatization:Bend5_chr4_8201|reconstitution_TFBS_minus1_flank|bg_82
175	186	AATCTAATCAGA	Jun_Atf3	0.0203156	0.0507408596094455	+	derivatization:Bend5_chr4_8201|reconstitution_TFBS_minus1_flank|bg_82
176	187	ATCTAATCAGAT	Gata4/6	0.247165	0.355151180354688	-	derivatization:Bend5_chr4_8201|reconstitution_TFBS_minus1_flank|bg_82
181	192	ATCAGATCTTGG	Gata4/6	0.0731895	0.105165930914852	-	derivatization:Bend5_chr4_8201|reconstitution_TFBS_minus1_flank|bg_82
195	206	GGTTACTCTTCC	Jun_Atf3	0.0448667	0.11206043266451	-	derivatization:Bend5_chr4_8201|reconstitution_TFBS_minus1_flank|bg_82
204	215	TCCAGATATGGT	Gata4/6	0.345046	0.495796306826062	+	derivatization:Bend5_chr4_8201|reconstitution_TFBS_minus1_flank|bg_82
219	230	TATTAGGTATTT	Jun_Atf3	0.0278799	0.069633685041317	-	derivatization:Bend5_chr4_8201|reconstitution_TFBS_minus1_flank|bg_82
227	238	ATTTAGCTCATT	Jun_Atf3	0.0439441	0.10975611888221	+	derivatization:Bend5_chr4_8201|reconstitution_TFBS_minus1_flank|bg_82
236	247	ATTTGATTTACC	Gata4/6	0.0361535	0.0519489337040164	+	derivatization:Bend5_chr4_8201|reconstitution_TFBS_minus1_flank|bg_82
237	248	TTTGATTTACCC	Jun_Atf3	0.0202895	0.0506756714567054	-	derivatization:Bend5_chr4_8201|reconstitution_TFBS_minus1_flank|bg_82
238	251	TTGATTTACCCAAG	Foxa2	0.0220497	0.097861646921302	-	derivatization:Bend5_chr4_8201|reconstitution_TFBS_minus1_flank|bg_82
263	274	GTCCCCGCCTAT	Klf4	0.150055	0.540927753515443	+	derivatization:Bend5_chr4_8201|reconstitution_TFBS_minus1_flank|bg_82
268	279	CGCCTATCTCCC	Gata4/6	0.255967	0.367798766742251	-	derivatization:Bend5_chr4_8201|reconstitution_TFBS_minus1_flank|bg_82
274	285	TCTCCCACCCCC	Klf4	0.0749378	0.270140520525071	+	derivatization:Bend5_chr4_8201|reconstitution_TFBS_minus1_flank|bg_82
276	287	TCCCACCCCCAC	Klf4	0.0292965	0.105609875917931	+	derivatization:Bend5_chr4_8201|reconstitution_TFBS_minus1_flank|bg_82
282	293	CCCCACTCCCCT	Klf4	0.0878212	0.316583415594485	+	derivatization:Bend5_chr4_8201|reconstitution_TFBS_minus1_flank|bg_82
288	299	TCCCCTACCCAC	Klf4	0.0693547	0.250014208568442	+	derivatization:Bend5_chr4_8201|reconstitution_TFBS_minus1_flank|bg_82
1	12	ACTAGATTGGTG	Gata4/6	0.0765592	0.110007850007123	+	derivatization:Bend5_chr4_8201|reconstitution_TFBS_minus1_flank|bg_83
14	25	TCCCATTGATTA	Sox17	0.0575941	0.286345078198669	-	derivatization:Bend5_chr4_8201|reconstitution_TFBS_minus1_flank|bg_83
17	28	CATTGATTAGTA	Gata4/6	0.155692	0.223713703686938	+	derivatization:Bend5_chr4_8201|reconstitution_TFBS_minus1_flank|bg_83
29	40	GTCAATTGTATG	Sox17	0.060781	0.302189637445386	-	derivatization:Bend5_chr4_8201|reconstitution_TFBS_minus1_flank|bg_83
33	46	ATTGTATGCATTTT	Foxa2	0.0462263	0.205162965894238	-	derivatization:Bend5_chr4_8201|reconstitution_TFBS_minus1_flank|bg_83
56	69	TGCATTCAAACATA	Foxa2	0.046879	0.2080597988192	+	derivatization:Bend5_chr4_8201|reconstitution_TFBS_minus1_flank|bg_83
66	77	CATAGATATTGT	Gata4/6	0.151553	0.217766378072519	+	derivatization:Bend5_chr4_8201|reconstitution_TFBS_minus1_flank|bg_83
69	80	AGATATTGTTAT	Sox17	0.0893326	0.444141853639356	-	derivatization:Bend5_chr4_8201|reconstitution_TFBS_minus1_flank|bg_83
74	85	TTGTTATCTTGA	Gata4/6	0.737651	1.05993010070122	-	derivatization:Bend5_chr4_8201|reconstitution_TFBS_minus1_flank|bg_83
84	95	GACCTGGCCCTT	Klf4	0.0176802	0.0637347030602362	+	derivatization:Bend5_chr4_8201|reconstitution_TFBS_minus1_flank|bg_83
93	104	CTTTTTTGTTTT	Sox17	0.0658084	0.327184754065595	-	derivatization:Bend5_chr4_8201|reconstitution_TFBS_minus1_flank|bg_83
104	115	TAGAGATAACTT	Gata4/6	0.689593	1.99940551237125	+	derivatization:Bend5_chr4_8201|reconstitution_TFBS_minus1_flank|bg_83
113	126	CTTGTTTGATACAA	Foxa2	0.0113907	0.0505545500204753	-	derivatization:Bend5_chr4_8201|reconstitution_TFBS_minus1_flank|bg_83
116	127	GTTTGATACAAA	Gata4/6	0.101608	0.146000449632752	+	derivatization:Bend5_chr4_8201|reconstitution_TFBS_minus1_flank|bg_83
118	131	TTGATACAAACAGT	Foxa2	0.0513586	0.227941295327028	+	derivatization:Bend5_chr4_8201|reconstitution_TFBS_minus1_flank|bg_83
143	154	TATGAGCCATTG	Jun_Atf3	0.0625315	0.15618057368072	-	derivatization:Bend5_chr4_8201|reconstitution_TFBS_minus1_flank|bg_83
147	158	AGCCATTGTTCG	Sox17	0.249474	1.24032933995904	-	derivatization:Bend5_chr4_8201|reconstitution_TFBS_minus1_flank|bg_83
151	164	ATTGTTCGCTCTTT	Foxa2	0.0117972	0.0523586906425023	-	derivatization:Bend5_chr4_8201|reconstitution_TFBS_minus1_flank|bg_83
160	171	TCTTTATCCCAA	Gata4/6	0.106546	0.153095857674309	-	derivatization:Bend5_chr4_8201|reconstitution_TFBS_minus1_flank|bg_83
179	190	GGACATTGTATC	Sox17	0.0450843	0.224149130015614	-	derivatization:Bend5_chr4_8201|reconstitution_TFBS_minus1_flank|bg_83
204	215	TCCAGATATGGC	Gata4/6	0.342512	0.492155204360022	+	derivatization:Bend5_chr4_8201|reconstitution_TFBS_minus1_flank|bg_83
209	222	ATATGGCATATAGT	Foxa2	0.0117969	0.0523573591734086	+	derivatization:Bend5_chr4_8201|reconstitution_TFBS_minus1_flank|bg_83
226	237	TGGTGATTGAGT	Gata4/6	0.0711713	0.102265981034441	+	derivatization:Bend5_chr4_8201|reconstitution_TFBS_minus1_flank|bg_83
227	238	GGTGATTGAGTT	Jun_Atf3	0.0600007	0.149859570732268	-	derivatization:Bend5_chr4_8201|reconstitution_TFBS_minus1_flank|bg_83
233	246	TGAGTTTGATTTAC	Foxa2	0.0117502	0.0521500938178153	-	derivatization:Bend5_chr4_8201|reconstitution_TFBS_minus1_flank|bg_83
237	248	TTTGATTTACCC	Jun_Atf3	0.0202895	0.0506756714567054	-	derivatization:Bend5_chr4_8201|reconstitution_TFBS_minus1_flank|bg_83
238	251	TTGATTTACCCAAA	Foxa2	0.0183652	0.081508987334934	-	derivatization:Bend5_chr4_8201|reconstitution_TFBS_minus1_flank|bg_83
252	263	AGAGCAGTCAGT	Jun_Atf3	0.040633	0.101486214953563	+	derivatization:Bend5_chr4_8201|reconstitution_TFBS_minus1_flank|bg_83
263	274	TGCTCCGCCTAT	Klf4	0.0915536	0.330038207152387	+	derivatization:Bend5_chr4_8201|reconstitution_TFBS_minus1_flank|bg_83
268	279	CGCCTATCTCCG	Gata4/6	0.280912	0.403642216235293	-	derivatization:Bend5_chr4_8201|reconstitution_TFBS_minus1_flank|bg_83
273	284	ATCTCCGCCATC	Klf4	0.0141258	0.050921577159098	+	derivatization:Bend5_chr4_8201|reconstitution_TFBS_minus1_flank|bg_83
277	288	CCGCCATCTCTG	Gata4/6	0.0465138	0.0668356400492865	-	derivatization:Bend5_chr4_8201|reconstitution_TFBS_minus1_flank|bg_83
14	25	CCCCATTGATTG	Sox17	0.0342107	0.170088004964592	-	derivatization:Bend5_chr4_8201|reconstitution_TFBS_minus1_flank|bg_84
17	28	CATTGATTGTTT	Gata4/6	0.0393414	0.056529624529387	+	derivatization:Bend5_chr4_8201|reconstitution_TFBS_minus1_flank|bg_84
18	29	ATTGATTGTTTG	Sox17	0.122734	0.610206198684161	-	derivatization:Bend5_chr4_8201|reconstitution_TFBS_minus1_flank|bg_84
22	35	ATTGTTTGTCAATT	Foxa2	0.0724441	0.321523600581028	-	derivatization:Bend5_chr4_8201|reconstitution_TFBS_minus1_flank|bg_84
23	34	TTGTTTGTCAAT	Jun_Atf3	0.0229695	0.0573693208568371	+	derivatization:Bend5_chr4_8201|reconstitution_TFBS_minus1_flank|bg_84
24	37	TGTTTGTCAATTGT	Foxa2	0.0118865	0.0527550246094076	+	derivatization:Bend5_chr4_8201|reconstitution_TFBS_minus1_flank|bg_84
29	40	GTCAATTGTATG	Sox17	0.060781	0.302189637445386	-	derivatization:Bend5_chr4_8201|reconstitution_TFBS_minus1_flank|bg_84
33	46	ATTGTATGCATTTA	Foxa2	0.0414742	0.184072051626256	-	derivatization:Bend5_chr4_8201|reconstitution_TFBS_minus1_flank|bg_84
44	55	TTAGGCATAGAC	Klf4	0.0198231	0.071459564497764	-	derivatization:Bend5_chr4_8201|reconstitution_TFBS_minus1_flank|bg_84
56	69	AGCATTCAAACATG	Foxa2	0.0464807	0.206292051685735	+	derivatization:Bend5_chr4_8201|reconstitution_TFBS_minus1_flank|bg_84
66	77	CATGGGCTCACT	Jun_Atf3	0.029492	0.0736601149659261	+	derivatization:Bend5_chr4_8201|reconstitution_TFBS_minus1_flank|bg_84
86	97	AGCCAATCTATG	Gata4/6	0.0989849	0.142231319451746	-	derivatization:Bend5_chr4_8201|reconstitution_TFBS_minus1_flank|bg_84
104	115	GAGAGATAACTG	Gata4/6	0.449521	1.30334090590629	+	derivatization:Bend5_chr4_8201|reconstitution_TFBS_minus1_flank|bg_84
116	127	GTTTGATACAAA	Gata4/6	0.101608	0.146000449632752	+	derivatization:Bend5_chr4_8201|reconstitution_TFBS_minus1_flank|bg_84
118	131	TTGATACAAACAGT	Foxa2	0.0513586	0.227941295327028	+	derivatization:Bend5_chr4_8201|reconstitution_TFBS_minus1_flank|bg_84
129	140	AGTGTCTCAAAA	Jun_Atf3	0.0221173	0.0552408402528101	-	derivatization:Bend5_chr4_8201|reconstitution_TFBS_minus1_flank|bg_84
147	158	GGCCATTGTTCC	Sox17	0.272337	1.35399909993195	-	derivatization:Bend5_chr4_8201|reconstitution_TFBS_minus1_flank|bg_84
160	171	GCTTTATCCCAT	Gata4/6	0.092809	0.133357173942663	-	derivatization:Bend5_chr4_8201|reconstitution_TFBS_minus1_flank|bg_84
165	176	ATCCCATCTGGG	Gata4/6	0.05264	0.0756383716702235	-	derivatization:Bend5_chr4_8201|reconstitution_TFBS_minus1_flank|bg_84
172	183	CTGGGAGTGTCT	Klf4	0.0884806	0.318960462415105	-	derivatization:Bend5_chr4_8201|reconstitution_TFBS_minus1_flank|bg_84
204	215	GCCAGATATGGC	Gata4/6	0.298038	0.428250551212957	+	derivatization:Bend5_chr4_8201|reconstitution_TFBS_minus1_flank|bg_84
216	227	AACAACTCCCCC	Klf4	0.0506403	0.182551355945141	+	derivatization:Bend5_chr4_8201|reconstitution_TFBS_minus1_flank|bg_84
230	241	TCAGGCGTGTGA	Klf4	0.0242408	0.0873847688342085	-	derivatization:Bend5_chr4_8201|reconstitution_TFBS_minus1_flank|bg_84
236	247	GTGTGATTTACC	Gata4/6	0.0408631	0.0587161539779162	+	derivatization:Bend5_chr4_8201|reconstitution_TFBS_minus1_flank|bg_84
237	248	TGTGATTTACCC	Jun_Atf3	0.112212	0.28026409943566	-	derivatization:Bend5_chr4_8201|reconstitution_TFBS_minus1_flank|bg_84
238	251	GTGATTTACCCAAC	Foxa2	0.0168648	0.0748498665740746	-	derivatization:Bend5_chr4_8201|reconstitution_TFBS_minus1_flank|bg_84
263	274	CGCACAGCCTAT	Klf4	0.0207977	0.0749728642117099	+	derivatization:Bend5_chr4_8201|reconstitution_TFBS_minus1_flank|bg_84
268	279	AGCCTATCTCCC	Gata4/6	0.272522	0.391586632300772	-	derivatization:Bend5_chr4_8201|reconstitution_TFBS_minus1_flank|bg_84
273	284	ATCTCCCTCACA	Jun_Atf3	0.0418541	0.104536071402257	+	derivatization:Bend5_chr4_8201|reconstitution_TFBS_minus1_flank|bg_84
276	287	TCCCTCACACAC	Klf4	0.0204033	0.073551106149756	+	derivatization:Bend5_chr4_8201|reconstitution_TFBS_minus1_flank|bg_84
278	289	CCTCACACACAC	Klf4	0.0266762	0.096164052769509	+	derivatization:Bend5_chr4_8201|reconstitution_TFBS_minus1_flank|bg_84
280	291	TCACACACACTC	Klf4	0.0257193	0.0927145591349155	+	derivatization:Bend5_chr4_8201|reconstitution_TFBS_minus1_flank|bg_84
4	15	TCCAGAGTCAGC	Jun_Atf3	0.0490787	0.122580451796358	+	derivatization:Bend5_chr4_8201|reconstitution_TFBS_minus1_flank|bg_85
8	19	GAGTCAGCCCAT	Klf4	0.0272237	0.0981377153935448	+	derivatization:Bend5_chr4_8201|reconstitution_TFBS_minus1_flank|bg_85
14	25	GCCCATTGATTC	Sox17	0.0474441	0.235881531694487	-	derivatization:Bend5_chr4_8201|reconstitution_TFBS_minus1_flank|bg_85
17	28	CATTGATTCACA	Jun_Atf3	0.0526799	0.131574918296266	+	derivatization:Bend5_chr4_8201|reconstitution_TFBS_minus1_flank|bg_85
17	28	CATTGATTCACA	Gata4/6	0.0368863	0.0530018934069028	+	derivatization:Bend5_chr4_8201|reconstitution_TFBS_minus1_flank|bg_85
29	40	CTCAATTGTATG	Sox17	0.0554271	0.275571235314476	-	derivatization:Bend5_chr4_8201|reconstitution_TFBS_minus1_flank|bg_85
33	46	ATTGTATGCATTTC	Foxa2	0.0487285	0.21626830578215	-	derivatization:Bend5_chr4_8201|reconstitution_TFBS_minus1_flank|bg_85
56	69	CGCATTCAAACATT	Foxa2	0.0752077	0.333789093872624	+	derivatization:Bend5_chr4_8201|reconstitution_TFBS_minus1_flank|bg_85
77	90	CATGTGAGCACATG	Foxa2	0.0167452	0.0743190542287009	-	derivatization:Bend5_chr4_8201|reconstitution_TFBS_minus1_flank|bg_85
79	90	TGTGAGCACATG	Jun_Atf3	0.0229061	0.0572109710911772	-	derivatization:Bend5_chr4_8201|reconstitution_TFBS_minus1_flank|bg_85
89	102	TGTGCACCAACACA	Foxa2	0.0227191	0.100832598292483	+	derivatization:Bend5_chr4_8201|reconstitution_TFBS_minus1_flank|bg_85
93	106	CACCAACACACAAG	Foxa2	0.012063	0.0535383722595621	+	derivatization:Bend5_chr4_8201|reconstitution_TFBS_minus1_flank|bg_85
94	105	ACCAACACACAA	Klf4	0.0263517	0.0949942746480484	+	derivatization:Bend5_chr4_8201|reconstitution_TFBS_minus1_flank|bg_85
104	115	AAGAGATAACTA	Gata4/6	0.531843	1.54202526115558	+	derivatization:Bend5_chr4_8201|reconstitution_TFBS_minus1_flank|bg_85
116	127	CTTTGATACAAA	Gata4/6	0.11151	0.160228625093971	+	derivatization:Bend5_chr4_8201|reconstitution_TFBS_minus1_flank|bg_85
118	131	TTGATACAAACAGC	Foxa2	0.0300413	0.133330208286594	+	derivatization:Bend5_chr4_8201|reconstitution_TFBS_minus1_flank|bg_85
129	140	AGCCACACCTCG	Klf4	0.0762006	0.274692741824857	+	derivatization:Bend5_chr4_8201|reconstitution_TFBS_minus1_flank|bg_85
147	158	TGCCATTGTTCC	Sox17	0.333679	1.65897790482452	-	derivatization:Bend5_chr4_8201|reconstitution_TFBS_minus1_flank|bg_85
160	171	CCTTTATCCCAT	Gata4/6	0.087816	0.126182736447423	-	derivatization:Bend5_chr4_8201|reconstitution_TFBS_minus1_flank|bg_85
171	182	TCCTCCTCCCAG	Klf4	0.0378996	0.136622874860111	+	derivatization:Bend5_chr4_8201|reconstitution_TFBS_minus1_flank|bg_85
204	215	TCCAGATATGGC	Gata4/6	0.342512	0.492155204360022	+	derivatization:Bend5_chr4_8201|reconstitution_TFBS_minus1_flank|bg_85
216	227	TATGACAGCTGG	Jun_Atf3	0.0665647	0.166254016501844	-	derivatization:Bend5_chr4_8201|reconstitution_TFBS_minus1_flank|bg_85
236	247	TCTTGATTTACC	Gata4/6	0.0415349	0.0596814628321726	+	derivatization:Bend5_chr4_8201|reconstitution_TFBS_minus1_flank|bg_85
238	251	TTGATTTACCCAAG	Foxa2	0.0220497	0.097861646921302	-	derivatization:Bend5_chr4_8201|reconstitution_TFBS_minus1_flank|bg_85
263	274	TAACTCGCCTAT	Klf4	0.0386009	0.139150965450497	+	derivatization:Bend5_chr4_8201|reconstitution_TFBS_minus1_flank|bg_85
268	279	CGCCTATCTCCC	Gata4/6	0.255967	0.367798766742251	-	derivatization:Bend5_chr4_8201|reconstitution_TFBS_minus1_flank|bg_85
8	19	CACACCACCCAT	Klf4	0.167954	0.605451200652646	+	derivatization:Bend5_chr4_8201|reconstitution_TFBS_minus1_flank|bg_86
14	25	ACCCATTGATTG	Sox17	0.0434613	0.216079934352925	-	derivatization:Bend5_chr4_8201|reconstitution_TFBS_minus1_flank|bg_86
17	28	CATTGATTGTGA	Gata4/6	0.0662963	0.0952610976398297	+	derivatization:Bend5_chr4_8201|reconstitution_TFBS_minus1_flank|bg_86
18	29	ATTGATTGTGAA	Sox17	0.0327145	0.162649230749857	-	derivatization:Bend5_chr4_8201|reconstitution_TFBS_minus1_flank|bg_86
24	35	TGTGAATCAATT	Jun_Atf3	0.0489687	0.122305712455308	-	derivatization:Bend5_chr4_8201|reconstitution_TFBS_minus1_flank|bg_86
24	35	TGTGAATCAATT	Gata4/6	0.0367911	0.0528651006070737	-	derivatization:Bend5_chr4_8201|reconstitution_TFBS_minus1_flank|bg_86
27	38	GAATCAATTGTA	Sox17	0.0143461	0.0713256240890287	+	derivatization:Bend5_chr4_8201|reconstitution_TFBS_minus1_flank|bg_86
29	40	ATCAATTGTATG	Sox17	0.0704144	0.350084763444734	-	derivatization:Bend5_chr4_8201|reconstitution_TFBS_minus1_flank|bg_86
33	46	ATTGTATGCATTTG	Foxa2	0.0497949	0.221001234587388	-	derivatization:Bend5_chr4_8201|reconstitution_TFBS_minus1_flank|bg_86
56	69	TGCATTCAAACATC	Foxa2	0.0366404	0.162618533941744	+	derivatization:Bend5_chr4_8201|reconstitution_TFBS_minus1_flank|bg_86
71	82	TTCCATTATGTG	Sox17	0.0250177	0.124382449987947	-	derivatization:Bend5_chr4_8201|reconstitution_TFBS_minus1_flank|bg_86
76	87	TTATGTGTGTCC	Klf4	0.0185883	0.0670082793687056	-	derivatization:Bend5_chr4_8201|reconstitution_TFBS_minus1_flank|bg_86
77	90	TATGTGTGTCCAGG	Foxa2	0.057017	0.25305457772722	-	derivatization:Bend5_chr4_8201|reconstitution_TFBS_minus1_flank|bg_86
94	105	TGCAAATCTAGA	Gata4/6	0.0932117	0.133935813233537	-	derivatization:Bend5_chr4_8201|reconstitution_TFBS_minus1_flank|bg_86
104	115	GAGAGATAACTT	Gata4/6	0.432699	1.25456720964036	+	derivatization:Bend5_chr4_8201|reconstitution_TFBS_minus1_flank|bg_86
113	126	CTTGTTTGATACAA	Foxa2	0.0113907	0.0505545500204753	-	derivatization:Bend5_chr4_8201|reconstitution_TFBS_minus1_flank|bg_86
116	127	GTTTGATACAAA	Gata4/6	0.101608	0.146000449632752	+	derivatization:Bend5_chr4_8201|reconstitution_TFBS_minus1_flank|bg_86
118	131	TTGATACAAACAGA	Foxa2	0.0384359	0.170587376467819	+	derivatization:Bend5_chr4_8201|reconstitution_TFBS_minus1_flank|bg_86
126	137	AACAGAGTCACT	Jun_Atf3	0.0870563	0.21743445905697	+	derivatization:Bend5_chr4_8201|reconstitution_TFBS_minus1_flank|bg_86
131	142	AGTCACTTCACC	Jun_Atf3	0.0365203	0.0912142105177713	+	derivatization:Bend5_chr4_8201|reconstitution_TFBS_minus1_flank|bg_86
142	153	CACACCGCCATT	Klf4	0.0202977	0.0731704325915858	+	derivatization:Bend5_chr4_8201|reconstitution_TFBS_minus1_flank|bg_86
147	158	CGCCATTGTTCT	Sox17	0.369331	1.8362317333927	-	derivatization:Bend5_chr4_8201|reconstitution_TFBS_minus1_flank|bg_86
160	171	TCTTTATCCCAC	Gata4/6	0.0927112	0.133216645205023	-	derivatization:Bend5_chr4_8201|reconstitution_TFBS_minus1_flank|bg_86
167	180	CCCACTTCAACACA	Foxa2	0.0152935	0.0678760752840597	+	derivatization:Bend5_chr4_8201|reconstitution_TFBS_minus1_flank|bg_86
174	185	CAACACACCTTT	Klf4	0.0711031	0.256316951457692	+	derivatization:Bend5_chr4_8201|reconstitution_TFBS_minus1_flank|bg_86
179	190	CACCTTTGTTTA	Sox17	0.052281	0.259929524609372	-	derivatization:Bend5_chr4_8201|reconstitution_TFBS_minus1_flank|bg_86
183	196	TTTGTTTATTTTTT	Foxa2	0.16703	0.741317609095138	-	derivatization:Bend5_chr4_8201|reconstitution_TFBS_minus1_flank|bg_86
186	199	GTTTATTTTTTAAC	Hnf1b	0.00221822	0.154260474446099	-	derivatization:Bend5_chr4_8201|reconstitution_TFBS_minus1_flank|bg_86
186	197	GTTTATTTTTTA	Sox17	0.0135453	0.0673442242820781	-	derivatization:Bend5_chr4_8201|reconstitution_TFBS_minus1_flank|bg_86
187	200	TTTATTTTTTAACG	Hnf1b	0.00353053	0.245521739433503	+	derivatization:Bend5_chr4_8201|reconstitution_TFBS_minus1_flank|bg_86
193	206	TTTTAACGATTTCC	Hnf1b	0.00210482	0.146374359542172	-	derivatization:Bend5_chr4_8201|reconstitution_TFBS_minus1_flank|bg_86
196	207	TAACGATTTCCA	Gata4/6	0.0737141	0.10591972821307	+	derivatization:Bend5_chr4_8201|reconstitution_TFBS_minus1_flank|bg_86
204	215	TCCAGATATGGA	Gata4/6	0.374526	0.53815609400004	+	derivatization:Bend5_chr4_8201|reconstitution_TFBS_minus1_flank|bg_86
208	221	GATATGGATTTTCT	Foxa2	0.0241015	0.106968007876468	-	derivatization:Bend5_chr4_8201|reconstitution_TFBS_minus1_flank|bg_86
215	226	ATTTTCTTCATT	Jun_Atf3	0.0412838	0.103111672800431	+	derivatization:Bend5_chr4_8201|reconstitution_TFBS_minus1_flank|bg_86
221	234	TTCATTTACATTTC	Foxa2	0.0454901	0.201895540738183	-	derivatization:Bend5_chr4_8201|reconstitution_TFBS_minus1_flank|bg_86
233	244	TCAAATTGATTT	Sox17	0.0101346	0.0503869811232788	-	derivatization:Bend5_chr4_8201|reconstitution_TFBS_minus1_flank|bg_86
234	247	CAAATTGATTTACC	Foxa2	0.0149208	0.0662219468465948	-	derivatization:Bend5_chr4_8201|reconstitution_TFBS_minus1_flank|bg_86
236	247	AATTGATTTACC	Gata4/6	0.0383139	0.0550532106446766	+	derivatization:Bend5_chr4_8201|reconstitution_TFBS_minus1_flank|bg_86
238	251	TTGATTTACCCAAG	Foxa2	0.0220497	0.097861646921302	-	derivatization:Bend5_chr4_8201|reconstitution_TFBS_minus1_flank|bg_86
247	260	CCAAGTCCCATATG	Foxa2	0.0131843	0.0585149599089567	+	derivatization:Bend5_chr4_8201|reconstitution_TFBS_minus1_flank|bg_86
254	265	CCATATGCCCTC	Klf4	0.0243695	0.0878487147332284	+	derivatization:Bend5_chr4_8201|reconstitution_TFBS_minus1_flank|bg_86
263	274	CTCTCCGCCTAT	Klf4	0.0520059	0.187474157186024	+	derivatization:Bend5_chr4_8201|reconstitution_TFBS_minus1_flank|bg_86
268	279	CGCCTATCTCCC	Gata4/6	0.255967	0.367798766742251	-	derivatization:Bend5_chr4_8201|reconstitution_TFBS_minus1_flank|bg_86
278	289	CCCCAACTCACC	Jun_Atf3	0.0350806	0.0876183720694991	+	derivatization:Bend5_chr4_8201|reconstitution_TFBS_minus1_flank|bg_86
281	292	CAACTCACCCAC	Klf4	0.0819146	0.295290930379635	+	derivatization:Bend5_chr4_8201|reconstitution_TFBS_minus1_flank|bg_86
287	298	ACCCACTCCTAC	Klf4	0.0525404	0.189400956587936	+	derivatization:Bend5_chr4_8201|reconstitution_TFBS_minus1_flank|bg_86
14	25	ACCCATTGATTG	Sox17	0.0434613	0.216079934352925	-	derivatization:Bend5_chr4_8201|reconstitution_TFBS_minus1_flank|bg_87
17	28	CATTGATTGTTT	Gata4/6	0.0393414	0.056529624529387	+	derivatization:Bend5_chr4_8201|reconstitution_TFBS_minus1_flank|bg_87
18	29	ATTGATTGTTTG	Sox17	0.122734	0.610206198684161	-	derivatization:Bend5_chr4_8201|reconstitution_TFBS_minus1_flank|bg_87
22	35	ATTGTTTGTCAATT	Foxa2	0.0724441	0.321523600581028	-	derivatization:Bend5_chr4_8201|reconstitution_TFBS_minus1_flank|bg_87
23	34	TTGTTTGTCAAT	Jun_Atf3	0.0229695	0.0573693208568371	+	derivatization:Bend5_chr4_8201|reconstitution_TFBS_minus1_flank|bg_87
24	37	TGTTTGTCAATTGT	Foxa2	0.0118865	0.0527550246094076	+	derivatization:Bend5_chr4_8201|reconstitution_TFBS_minus1_flank|bg_87
29	40	GTCAATTGTATG	Sox17	0.060781	0.302189637445386	-	derivatization:Bend5_chr4_8201|reconstitution_TFBS_minus1_flank|bg_87
33	46	ATTGTATGCATTTT	Foxa2	0.0462263	0.205162965894238	-	derivatization:Bend5_chr4_8201|reconstitution_TFBS_minus1_flank|bg_87
46	57	TGTGATGTCATG	Jun_Atf3	0.130159	0.325089071743184	+	derivatization:Bend5_chr4_8201|reconstitution_TFBS_minus1_flank|bg_87
51	64	TGTCATGCATTCAA	Hnf1b	0.00179195	0.124616610247715	-	derivatization:Bend5_chr4_8201|reconstitution_TFBS_minus1_flank|bg_87
56	69	TGCATTCAAACATC	Foxa2	0.0366404	0.162618533941744	+	derivatization:Bend5_chr4_8201|reconstitution_TFBS_minus1_flank|bg_87
75	88	ATATAGCACACACC	Foxa2	0.0357543	0.158685818061847	+	derivatization:Bend5_chr4_8201|reconstitution_TFBS_minus1_flank|bg_87
78	89	TAGCACACACCA	Klf4	0.016214	0.0584492525773843	+	derivatization:Bend5_chr4_8201|reconstitution_TFBS_minus1_flank|bg_87
86	97	ACCAGATGAGGG	Gata4/6	0.107095	0.153884715311979	+	derivatization:Bend5_chr4_8201|reconstitution_TFBS_minus1_flank|bg_87
90	101	GATGAGGGCTTG	Jun_Atf3	0.063078	0.157545528679665	-	derivatization:Bend5_chr4_8201|reconstitution_TFBS_minus1_flank|bg_87
93	104	GAGGGCTTGGAA	Klf4	0.0847601	0.305548568729761	-	derivatization:Bend5_chr4_8201|reconstitution_TFBS_minus1_flank|bg_87
104	115	AAGAGATAACTT	Gata4/6	0.50738	1.47109725427451	+	derivatization:Bend5_chr4_8201|reconstitution_TFBS_minus1_flank|bg_87
116	127	CTTTGATACAAA	Gata4/6	0.11151	0.160228625093971	+	derivatization:Bend5_chr4_8201|reconstitution_TFBS_minus1_flank|bg_87
118	131	TTGATACAAACAGT	Foxa2	0.0513586	0.227941295327028	+	derivatization:Bend5_chr4_8201|reconstitution_TFBS_minus1_flank|bg_87
135	148	TCTCTATATATATG	Foxa2	0.0122291	0.0542755623144666	+	derivatization:Bend5_chr4_8201|reconstitution_TFBS_minus1_flank|bg_87
141	154	TATATATGCCATTG	Foxa2	0.0134427	0.059661798621704	-	derivatization:Bend5_chr4_8201|reconstitution_TFBS_minus1_flank|bg_87
147	158	TGCCATTGTTCA	Sox17	0.330599	1.64366482864394	-	derivatization:Bend5_chr4_8201|reconstitution_TFBS_minus1_flank|bg_87
154	167	GTTCATACTTTATC	Hnf1b	0.00108197	0.0752428548730268	+	derivatization:Bend5_chr4_8201|reconstitution_TFBS_minus1_flank|bg_87
160	171	ACTTTATCCCAT	Gata4/6	0.0934957	0.134343892594371	-	derivatization:Bend5_chr4_8201|reconstitution_TFBS_minus1_flank|bg_87
167	180	CCCATATATACATA	Foxa2	0.0200946	0.0891844628373536	+	derivatization:Bend5_chr4_8201|reconstitution_TFBS_minus1_flank|bg_87
169	182	CATATATACATACA	Foxa2	0.0524978	0.232997327299017	+	derivatization:Bend5_chr4_8201|reconstitution_TFBS_minus1_flank|bg_87
171	184	TATATACATACATA	Foxa2	0.0225651	0.100149110824359	+	derivatization:Bend5_chr4_8201|reconstitution_TFBS_minus1_flank|bg_87
173	186	TATACATACATACA	Foxa2	0.020811	0.0923640110332211	+	derivatization:Bend5_chr4_8201|reconstitution_TFBS_minus1_flank|bg_87
177	190	CATACATACACATA	Foxa2	0.0466196	0.20690852187614	+	derivatization:Bend5_chr4_8201|reconstitution_TFBS_minus1_flank|bg_87
179	192	TACATACACATACA	Foxa2	0.0170194	0.0755360169803855	+	derivatization:Bend5_chr4_8201|reconstitution_TFBS_minus1_flank|bg_87
181	194	CATACACATACATA	Foxa2	0.0128944	0.0572283169413659	+	derivatization:Bend5_chr4_8201|reconstitution_TFBS_minus1_flank|bg_87
183	196	TACACATACATATA	Foxa2	0.0155794	0.0691449653304005	+	derivatization:Bend5_chr4_8201|reconstitution_TFBS_minus1_flank|bg_87
187	200	CATACATATACATA	Foxa2	0.0158273	0.0702452026248667	+	derivatization:Bend5_chr4_8201|reconstitution_TFBS_minus1_flank|bg_87
189	202	TACATATACATATA	Foxa2	0.0327335	0.145278811933878	+	derivatization:Bend5_chr4_8201|reconstitution_TFBS_minus1_flank|bg_87
191	204	CATATACATATATA	Foxa2	0.022752	0.100978616069763	+	derivatization:Bend5_chr4_8201|reconstitution_TFBS_minus1_flank|bg_87
204	215	ACCAGATATGGT	Gata4/6	0.328653	0.472241218931116	+	derivatization:Bend5_chr4_8201|reconstitution_TFBS_minus1_flank|bg_87
209	222	ATATGGTATATATA	Foxa2	0.0177228	0.0786578681821907	+	derivatization:Bend5_chr4_8201|reconstitution_TFBS_minus1_flank|bg_87
223	236	ATATGATACATATA	Foxa2	0.0247159	0.109694856580462	+	derivatization:Bend5_chr4_8201|reconstitution_TFBS_minus1_flank|bg_87
223	234	ATATGATACATA	Gata4/6	0.0750961	0.107905522849245	+	derivatization:Bend5_chr4_8201|reconstitution_TFBS_minus1_flank|bg_87
224	235	TATGATACATAT	Jun_Atf3	0.0831359	0.207642748941941	-	derivatization:Bend5_chr4_8201|reconstitution_TFBS_minus1_flank|bg_87
227	240	GATACATATACATG	Foxa2	0.013778	0.0611499372454817	+	derivatization:Bend5_chr4_8201|reconstitution_TFBS_minus1_flank|bg_87
233	246	TATACATGATTTAC	Hnf1b	0.000765146	0.0532101346938242	-	derivatization:Bend5_chr4_8201|reconstitution_TFBS_minus1_flank|bg_87
234	247	ATACATGATTTACC	Hnf1b	0.00146922	0.102173172302881	+	derivatization:Bend5_chr4_8201|reconstitution_TFBS_minus1_flank|bg_87
236	247	ACATGATTTACC	Gata4/6	0.0402129	0.0577818821454698	+	derivatization:Bend5_chr4_8201|reconstitution_TFBS_minus1_flank|bg_87
237	248	CATGATTTACCC	Jun_Atf3	0.10708	0.267446260360483	-	derivatization:Bend5_chr4_8201|reconstitution_TFBS_minus1_flank|bg_87
238	251	ATGATTTACCCAAC	Foxa2	0.0288321	0.127963500192731	-	derivatization:Bend5_chr4_8201|reconstitution_TFBS_minus1_flank|bg_87
241	254	ATTTACCCAACACA	Foxa2	0.0151107	0.0670647667829366	+	derivatization:Bend5_chr4_8201|reconstitution_TFBS_minus1_flank|bg_87
245	258	ACCCAACACACACA	Foxa2	0.0131653	0.0584306335330193	+	derivatization:Bend5_chr4_8201|reconstitution_TFBS_minus1_flank|bg_87
246	257	CCCAACACACAC	Klf4	0.0255637	0.0921536424147328	+	derivatization:Bend5_chr4_8201|reconstitution_TFBS_minus1_flank|bg_87
247	260	CCAACACACACAAA	Foxa2	0.0312843	0.138846928565018	+	derivatization:Bend5_chr4_8201|reconstitution_TFBS_minus1_flank|bg_87
248	259	CAACACACACAA	Klf4	0.034451	0.124191143489791	+	derivatization:Bend5_chr4_8201|reconstitution_TFBS_minus1_flank|bg_87
253	264	CACACAAAGAAC	Sox17	0.0185536	0.0922443799428557	+	derivatization:Bend5_chr4_8201|reconstitution_TFBS_minus1_flank|bg_87
260	271	AGAACTATAGCC	Sox17	0.017951	0.0892483865316814	+	derivatization:Bend5_chr4_8201|reconstitution_TFBS_minus1_flank|bg_87
268	279	AGCCTATCTCCT	Gata4/6	0.298309	0.42863995088474	-	derivatization:Bend5_chr4_8201|reconstitution_TFBS_minus1_flank|bg_87
281	292	GCATGATTTGGA	Gata4/6	0.0880775	0.126558485577206	+	derivatization:Bend5_chr4_8201|reconstitution_TFBS_minus1_flank|bg_87
282	293	CATGATTTGGAA	Jun_Atf3	0.0307832	0.0768850553037805	-	derivatization:Bend5_chr4_8201|reconstitution_TFBS_minus1_flank|bg_87
2	13	CTCAGATCCCCT	Gata4/6	0.0540577	0.0776754636063343	+	derivatization:Bend5_chr4_8201|reconstitution_TFBS_minus1_flank|bg_88
8	19	TCCCCTGCCCAT	Klf4	0.0975876	0.351789951944045	+	derivatization:Bend5_chr4_8201|reconstitution_TFBS_minus1_flank|bg_88
14	25	GCCCATTGATTT	Sox17	0.0705568	0.350792744629187	-	derivatization:Bend5_chr4_8201|reconstitution_TFBS_minus1_flank|bg_88
17	28	CATTGATTTACT	Gata4/6	0.0386973	0.0556041177818035	+	derivatization:Bend5_chr4_8201|reconstitution_TFBS_minus1_flank|bg_88
24	37	TTACTGTCAATTGT	Foxa2	0.0124181	0.0551143878435271	+	derivatization:Bend5_chr4_8201|reconstitution_TFBS_minus1_flank|bg_88
29	40	GTCAATTGTATG	Sox17	0.060781	0.302189637445386	-	derivatization:Bend5_chr4_8201|reconstitution_TFBS_minus1_flank|bg_88
33	46	ATTGTATGCATTTG	Foxa2	0.0497949	0.221001234587388	-	derivatization:Bend5_chr4_8201|reconstitution_TFBS_minus1_flank|bg_88
56	69	CGCATTCAAACATA	Foxa2	0.0562841	0.249801798731196	+	derivatization:Bend5_chr4_8201|reconstitution_TFBS_minus1_flank|bg_88
69	80	AGAAGATCTGAG	Gata4/6	0.0609296	0.0875496909292942	+	derivatization:Bend5_chr4_8201|reconstitution_TFBS_minus1_flank|bg_88
74	85	ATCTGAGTCATG	Jun_Atf3	0.21794	0.544333563531599	+	derivatization:Bend5_chr4_8201|reconstitution_TFBS_minus1_flank|bg_88
75	86	TCTGAGTCATGT	Jun_Atf3	0.0342649	0.0855810549740933	-	derivatization:Bend5_chr4_8201|reconstitution_TFBS_minus1_flank|bg_88
88	99	TAGAGATAGATG	Gata4/6	0.132358	0.383758702316342	+	derivatization:Bend5_chr4_8201|reconstitution_TFBS_minus1_flank|bg_88
100	111	CAGGGAGAGATA	Klf4	0.0212506	0.0766055067732183	-	derivatization:Bend5_chr4_8201|reconstitution_TFBS_minus1_flank|bg_88
104	115	GAGAGATAACTG	Gata4/6	0.449521	1.30334090590629	+	derivatization:Bend5_chr4_8201|reconstitution_TFBS_minus1_flank|bg_88
116	127	TTTTGATACAAA	Gata4/6	0.11677	0.167786714664362	+	derivatization:Bend5_chr4_8201|reconstitution_TFBS_minus1_flank|bg_88
118	131	TTGATACAAACAGG	Foxa2	0.0341916	0.151750195552519	+	derivatization:Bend5_chr4_8201|reconstitution_TFBS_minus1_flank|bg_88
127	138	ACAGGGCTCACC	Jun_Atf3	0.0278884	0.0696549148994891	+	derivatization:Bend5_chr4_8201|reconstitution_TFBS_minus1_flank|bg_88
130	141	GGGCTCACCCCA	Klf4	0.0607248	0.218904599291424	+	derivatization:Bend5_chr4_8201|reconstitution_TFBS_minus1_flank|bg_88
142	153	GGCCCCGCCATT	Klf4	0.0712566	0.25687029796507	+	derivatization:Bend5_chr4_8201|reconstitution_TFBS_minus1_flank|bg_88
147	158	CGCCATTGTTCC	Sox17	0.248347	1.23472614617478	-	derivatization:Bend5_chr4_8201|reconstitution_TFBS_minus1_flank|bg_88
160	171	TCTTTATCCCAA	Gata4/6	0.106546	0.153095857674309	-	derivatization:Bend5_chr4_8201|reconstitution_TFBS_minus1_flank|bg_88
166	177	TCCCAATCCCAG	Klf4	0.0237835	0.085736264874443	+	derivatization:Bend5_chr4_8201|reconstitution_TFBS_minus1_flank|bg_88
188	199	TCCAATGCCCTG	Klf4	0.0349087	0.125841089394852	+	derivatization:Bend5_chr4_8201|reconstitution_TFBS_minus1_flank|bg_88
204	215	TCCAGATATGGA	Gata4/6	0.374526	0.53815609400004	+	derivatization:Bend5_chr4_8201|reconstitution_TFBS_minus1_flank|bg_88
220	231	TCAGGACTCAGC	Jun_Atf3	0.0272884	0.068156336675579	+	derivatization:Bend5_chr4_8201|reconstitution_TFBS_minus1_flank|bg_88
221	232	CAGGACTCAGCC	Jun_Atf3	0.0283588	0.0708298002270346	-	derivatization:Bend5_chr4_8201|reconstitution_TFBS_minus1_flank|bg_88
224	235	GACTCAGCCCAG	Klf4	0.0430297	0.155116183768908	+	derivatization:Bend5_chr4_8201|reconstitution_TFBS_minus1_flank|bg_88
236	247	TTTTGATTTACC	Gata4/6	0.0379569	0.0545402376453174	+	derivatization:Bend5_chr4_8201|reconstitution_TFBS_minus1_flank|bg_88
237	248	TTTGATTTACCC	Jun_Atf3	0.0202895	0.0506756714567054	-	derivatization:Bend5_chr4_8201|reconstitution_TFBS_minus1_flank|bg_88
238	251	TTGATTTACCCAAA	Foxa2	0.0183652	0.081508987334934	-	derivatization:Bend5_chr4_8201|reconstitution_TFBS_minus1_flank|bg_88
249	260	AAAGCAATGAGG	Sox17	0.018088	0.0899295201150383	+	derivatization:Bend5_chr4_8201|reconstitution_TFBS_minus1_flank|bg_88
254	265	AATGAGGTGGGA	Jun_Atf3	0.0343241	0.0857289146921858	-	derivatization:Bend5_chr4_8201|reconstitution_TFBS_minus1_flank|bg_88
256	267	TGAGGTGGGAGA	Klf4	0.0244266	0.0880545524242466	-	derivatization:Bend5_chr4_8201|reconstitution_TFBS_minus1_flank|bg_88
260	271	GTGGGAGAGGCC	Klf4	0.110552	0.398524840935919	-	derivatization:Bend5_chr4_8201|reconstitution_TFBS_minus1_flank|bg_88
268	279	GGCCTATCTCCG	Gata4/6	0.296884	0.426592369584776	-	derivatization:Bend5_chr4_8201|reconstitution_TFBS_minus1_flank|bg_88
286	297	GGTGACCGTCCA	Jun_Atf3	0.0450102	0.112418842623061	-	derivatization:Bend5_chr4_8201|reconstitution_TFBS_minus1_flank|bg_88
14	25	CCCCATTGATTG	Sox17	0.0342107	0.170088004964592	-	derivatization:Bend5_chr4_8201|reconstitution_TFBS_minus1_flank|bg_89
17	28	CATTGATTGGTT	Gata4/6	0.0681145	0.0978736676886671	+	derivatization:Bend5_chr4_8201|reconstitution_TFBS_minus1_flank|bg_89
24	35	TGGTTATCAATT	Gata4/6	0.478634	0.687748791527465	-	derivatization:Bend5_chr4_8201|reconstitution_TFBS_minus1_flank|bg_89
25	38	GGTTATCAATTGTA	Hnf1b	0.00143743	0.099962417516322	-	derivatization:Bend5_chr4_8201|reconstitution_TFBS_minus1_flank|bg_89
29	40	ATCAATTGTATG	Sox17	0.0704144	0.350084763444734	-	derivatization:Bend5_chr4_8201|reconstitution_TFBS_minus1_flank|bg_89
33	46	ATTGTATGCATTTG	Foxa2	0.0497949	0.221001234587388	-	derivatization:Bend5_chr4_8201|reconstitution_TFBS_minus1_flank|bg_89
39	52	TGCATTTGCAGAAA	Foxa2	0.0167123	0.07417303645142	-	derivatization:Bend5_chr4_8201|reconstitution_TFBS_minus1_flank|bg_89
49	60	GAAACAATGCAT	Sox17	0.329357	1.6374898803919	+	derivatization:Bend5_chr4_8201|reconstitution_TFBS_minus1_flank|bg_89
56	69	TGCATTCAAACATG	Foxa2	0.0417024	0.185084855783566	+	derivatization:Bend5_chr4_8201|reconstitution_TFBS_minus1_flank|bg_89
73	84	ATGGAGGTCACC	Jun_Atf3	0.0920047	0.229793733195631	+	derivatization:Bend5_chr4_8201|reconstitution_TFBS_minus1_flank|bg_89
89	100	AAGTAAGCCCCC	Klf4	0.0148621	0.0535758379628927	+	derivatization:Bend5_chr4_8201|reconstitution_TFBS_minus1_flank|bg_89
104	115	TAGAGATAACTG	Gata4/6	0.716402	2.07713551018323	+	derivatization:Bend5_chr4_8201|reconstitution_TFBS_minus1_flank|bg_89
116	127	CTTTGATACAAA	Gata4/6	0.11151	0.160228625093971	+	derivatization:Bend5_chr4_8201|reconstitution_TFBS_minus1_flank|bg_89
118	131	TTGATACAAACAGA	Foxa2	0.0384359	0.170587376467819	+	derivatization:Bend5_chr4_8201|reconstitution_TFBS_minus1_flank|bg_89
125	136	AAACAGATCACA	Jun_Atf3	0.0222625	0.0556034961829964	+	derivatization:Bend5_chr4_8201|reconstitution_TFBS_minus1_flank|bg_89
126	137	AACAGATCACAG	Gata4/6	0.193072	0.277424994208081	+	derivatization:Bend5_chr4_8201|reconstitution_TFBS_minus1_flank|bg_89
142	153	GGAACCGCCATT	Klf4	0.0167281	0.0603025127691959	+	derivatization:Bend5_chr4_8201|reconstitution_TFBS_minus1_flank|bg_89
147	158	CGCCATTGTTCG	Sox17	0.196375	0.976332900961446	-	derivatization:Bend5_chr4_8201|reconstitution_TFBS_minus1_flank|bg_89
160	171	GCTTTATCCCAT	Gata4/6	0.092809	0.133357173942663	-	derivatization:Bend5_chr4_8201|reconstitution_TFBS_minus1_flank|bg_89
174	187	TCCATGTATATATT	Foxa2	0.0396681	0.176056163858869	+	derivatization:Bend5_chr4_8201|reconstitution_TFBS_minus1_flank|bg_89
176	189	CATGTATATATTAT	Foxa2	0.0268103	0.11899028614694	-	derivatization:Bend5_chr4_8201|reconstitution_TFBS_minus1_flank|bg_89
187	200	TATATGGAATTTAA	Foxa2	0.0196186	0.0870718652086085	-	derivatization:Bend5_chr4_8201|reconstitution_TFBS_minus1_flank|bg_89
204	215	ACCAGATATGGT	Gata4/6	0.328653	0.472241218931116	+	derivatization:Bend5_chr4_8201|reconstitution_TFBS_minus1_flank|bg_89
233	246	GTATAGTGATTTAC	Hnf1b	0.000747179	0.0519606653245222	-	derivatization:Bend5_chr4_8201|reconstitution_TFBS_minus1_flank|bg_89
234	247	TATAGTGATTTACC	Hnf1b	0.00248238	0.17263081053976	+	derivatization:Bend5_chr4_8201|reconstitution_TFBS_minus1_flank|bg_89
236	247	TAGTGATTTACC	Gata4/6	0.0497669	0.0715100166997501	+	derivatization:Bend5_chr4_8201|reconstitution_TFBS_minus1_flank|bg_89
237	248	AGTGATTTACCC	Jun_Atf3	0.0997784	0.249209562427647	-	derivatization:Bend5_chr4_8201|reconstitution_TFBS_minus1_flank|bg_89
238	251	GTGATTTACCCAAT	Foxa2	0.0159988	0.0710063591234586	-	derivatization:Bend5_chr4_8201|reconstitution_TFBS_minus1_flank|bg_89
250	261	ATGGCACTCACT	Jun_Atf3	0.0211962	0.0529402729160709	+	derivatization:Bend5_chr4_8201|reconstitution_TFBS_minus1_flank|bg_89
251	262	TGGCACTCACTT	Klf4	0.0149612	0.0539330799100013	+	derivatization:Bend5_chr4_8201|reconstitution_TFBS_minus1_flank|bg_89
268	279	AGCCTATCTCCC	Gata4/6	0.272522	0.391586632300772	-	derivatization:Bend5_chr4_8201|reconstitution_TFBS_minus1_flank|bg_89
14	25	TCCCATTGATTC	Sox17	0.0581308	0.289013431440915	-	derivatization:Bend5_chr4_8201|reconstitution_TFBS_minus1_flank|bg_9
17	28	CATTGATTCATT	Jun_Atf3	0.0580931	0.145095091032383	+	derivatization:Bend5_chr4_8201|reconstitution_TFBS_minus1_flank|bg_9
29	40	TTCAATTGTATG	Sox17	0.0744717	0.370256758245859	-	derivatization:Bend5_chr4_8201|reconstitution_TFBS_minus1_flank|bg_9
33	46	ATTGTATGCATTTG	Foxa2	0.0497949	0.221001234587388	-	derivatization:Bend5_chr4_8201|reconstitution_TFBS_minus1_flank|bg_9
56	69	TGCATTCAAACATG	Foxa2	0.0417024	0.185084855783566	+	derivatization:Bend5_chr4_8201|reconstitution_TFBS_minus1_flank|bg_9
78	89	GCCTGGCTCACA	Jun_Atf3	0.0322799	0.0806232586833242	+	derivatization:Bend5_chr4_8201|reconstitution_TFBS_minus1_flank|bg_9
86	97	CACAAAGTCAGC	Jun_Atf3	0.0557983	0.139363528852002	+	derivatization:Bend5_chr4_8201|reconstitution_TFBS_minus1_flank|bg_9
104	115	TAGAGATAACTC	Gata4/6	0.718741	2.08391720531853	+	derivatization:Bend5_chr4_8201|reconstitution_TFBS_minus1_flank|bg_9
116	127	TTTTGATACAAA	Gata4/6	0.11677	0.167786714664362	+	derivatization:Bend5_chr4_8201|reconstitution_TFBS_minus1_flank|bg_9
118	131	TTGATACAAACAGA	Foxa2	0.0384359	0.170587376467819	+	derivatization:Bend5_chr4_8201|reconstitution_TFBS_minus1_flank|bg_9
132	143	GTCTGATTCCAG	Gata4/6	0.0657048	0.0944111717879502	+	derivatization:Bend5_chr4_8201|reconstitution_TFBS_minus1_flank|bg_9
133	144	TCTGATTCCAGG	Jun_Atf3	0.0281138	0.0702178807856047	-	derivatization:Bend5_chr4_8201|reconstitution_TFBS_minus1_flank|bg_9
142	153	AGGCCCGCCATT	Klf4	0.0246742	0.0889471165625321	+	derivatization:Bend5_chr4_8201|reconstitution_TFBS_minus1_flank|bg_9
147	158	CGCCATTGTTCT	Sox17	0.369331	1.8362317333927	-	derivatization:Bend5_chr4_8201|reconstitution_TFBS_minus1_flank|bg_9
160	171	TCTTTATCCCAT	Gata4/6	0.101484	0.145822274137176	-	derivatization:Bend5_chr4_8201|reconstitution_TFBS_minus1_flank|bg_9
172	183	GGTGAGGTCCCA	Jun_Atf3	0.0857229	0.214104118717367	-	derivatization:Bend5_chr4_8201|reconstitution_TFBS_minus1_flank|bg_9
204	215	CCCAGATATGGC	Gata4/6	0.327083	0.469985287253262	+	derivatization:Bend5_chr4_8201|reconstitution_TFBS_minus1_flank|bg_9
233	246	GCTTAGTGATTTAC	Hnf1b	0.00443694	0.308555720121933	-	derivatization:Bend5_chr4_8201|reconstitution_TFBS_minus1_flank|bg_9
234	247	CTTAGTGATTTACC	Hnf1b	0.00428062	0.297684842857543	+	derivatization:Bend5_chr4_8201|reconstitution_TFBS_minus1_flank|bg_9
236	247	TAGTGATTTACC	Gata4/6	0.0497669	0.0715100166997501	+	derivatization:Bend5_chr4_8201|reconstitution_TFBS_minus1_flank|bg_9
237	248	AGTGATTTACCC	Jun_Atf3	0.0997784	0.249209562427647	-	derivatization:Bend5_chr4_8201|reconstitution_TFBS_minus1_flank|bg_9
238	251	GTGATTTACCCAAG	Foxa2	0.0172339	0.0764880173824145	-	derivatization:Bend5_chr4_8201|reconstitution_TFBS_minus1_flank|bg_9
245	256	ACCCAAGCCTAA	Klf4	0.0361009	0.130138807349876	+	derivatization:Bend5_chr4_8201|reconstitution_TFBS_minus1_flank|bg_9
263	274	GACAGCGCCTAT	Klf4	0.041372	0.149140401975548	+	derivatization:Bend5_chr4_8201|reconstitution_TFBS_minus1_flank|bg_9
268	279	CGCCTATCTCCT	Gata4/6	0.280187	0.402600464345838	-	derivatization:Bend5_chr4_8201|reconstitution_TFBS_minus1_flank|bg_9
8	19	GAAAATTCCCAT	Klf4	0.014895	0.0536944379634969	+	derivatization:Bend5_chr4_8201|reconstitution_TFBS_minus1_flank|bg_90
14	25	TCCCATTGATTT	Sox17	0.0864494	0.42980722336538	-	derivatization:Bend5_chr4_8201|reconstitution_TFBS_minus1_flank|bg_90
29	40	TTCAATTGTATG	Sox17	0.0744717	0.370256758245859	-	derivatization:Bend5_chr4_8201|reconstitution_TFBS_minus1_flank|bg_90
33	46	ATTGTATGCATTTA	Foxa2	0.0414742	0.184072051626256	-	derivatization:Bend5_chr4_8201|reconstitution_TFBS_minus1_flank|bg_90
44	55	TTAAAATCAGGA	Gata4/6	0.0678271	0.0974607028706956	-	derivatization:Bend5_chr4_8201|reconstitution_TFBS_minus1_flank|bg_90
56	69	AGCATTCAAACATT	Foxa2	0.0698179	0.309867920134368	+	derivatization:Bend5_chr4_8201|reconstitution_TFBS_minus1_flank|bg_90
59	72	ATTCAAACATTAAG	Hnf1b	0.00529939	0.36853261429205	-	derivatization:Bend5_chr4_8201|reconstitution_TFBS_minus1_flank|bg_90
60	73	TTCAAACATTAAGC	Hnf1b	0.00134688	0.0936653478112908	+	derivatization:Bend5_chr4_8201|reconstitution_TFBS_minus1_flank|bg_90
99	110	TATACAAGAGAT	Sox17	0.01075	0.0534466132926062	+	derivatization:Bend5_chr4_8201|reconstitution_TFBS_minus1_flank|bg_90
104	115	AAGAGATAACTA	Gata4/6	0.531843	1.54202526115558	+	derivatization:Bend5_chr4_8201|reconstitution_TFBS_minus1_flank|bg_90
116	127	CTTTGATACAAA	Gata4/6	0.11151	0.160228625093971	+	derivatization:Bend5_chr4_8201|reconstitution_TFBS_minus1_flank|bg_90
118	131	TTGATACAAACAGA	Foxa2	0.0384359	0.170587376467819	+	derivatization:Bend5_chr4_8201|reconstitution_TFBS_minus1_flank|bg_90
126	137	AACAGATTGATA	Gata4/6	0.0589957	0.0847708716478914	+	derivatization:Bend5_chr4_8201|reconstitution_TFBS_minus1_flank|bg_90
130	141	GATTGATAAAAA	Gata4/6	0.32182	0.462422886985397	+	derivatization:Bend5_chr4_8201|reconstitution_TFBS_minus1_flank|bg_90
147	158	CGCCATTGTTCA	Sox17	0.246055	1.223330831043	-	derivatization:Bend5_chr4_8201|reconstitution_TFBS_minus1_flank|bg_90
151	164	ATTGTTCAAACTTT	Foxa2	0.0227403	0.100926688775107	+	derivatization:Bend5_chr4_8201|reconstitution_TFBS_minus1_flank|bg_90
160	171	ACTTTATCCCAT	Gata4/6	0.0934957	0.134343892594371	-	derivatization:Bend5_chr4_8201|reconstitution_TFBS_minus1_flank|bg_90
167	180	CCCATTTACTTTTG	Foxa2	0.0323073	0.143387238174695	-	derivatization:Bend5_chr4_8201|reconstitution_TFBS_minus1_flank|bg_90
185	196	GCTTTATCCTGT	Gata4/6	0.0834374	0.119891129794778	-	derivatization:Bend5_chr4_8201|reconstitution_TFBS_minus1_flank|bg_90
204	215	GCCAGATATGGA	Gata4/6	0.325895	0.468278251053713	+	derivatization:Bend5_chr4_8201|reconstitution_TFBS_minus1_flank|bg_90
226	237	CTGGGCCTGGGG	Klf4	0.0221475	0.079838708613397	-	derivatization:Bend5_chr4_8201|reconstitution_TFBS_minus1_flank|bg_90
234	247	GGGGATGATTTACC	Hnf1b	0.000759632	0.0528266775723052	+	derivatization:Bend5_chr4_8201|reconstitution_TFBS_minus1_flank|bg_90
237	248	GATGATTTACCC	Jun_Atf3	0.190469	0.475721159549877	-	derivatization:Bend5_chr4_8201|reconstitution_TFBS_minus1_flank|bg_90
238	251	ATGATTTACCCAAC	Foxa2	0.0288321	0.127963500192731	-	derivatization:Bend5_chr4_8201|reconstitution_TFBS_minus1_flank|bg_90
257	268	GGAAGATTTACA	Gata4/6	0.0414773	0.0595986974406793	+	derivatization:Bend5_chr4_8201|reconstitution_TFBS_minus1_flank|bg_90
268	279	AGCCTATCTCCA	Gata4/6	0.168255	0.487838441637349	-	derivatization:Bend5_chr4_8201|reconstitution_TFBS_minus1_flank|bg_90
278	289	CATGGATAGAGC	Gata4/6	0.0378486	0.0543846214665201	+	derivatization:Bend5_chr4_8201|reconstitution_TFBS_minus1_flank|bg_90
286	297	GAGCAATCTCCT	Gata4/6	0.0823669	0.118352929246279	-	derivatization:Bend5_chr4_8201|reconstitution_TFBS_minus1_flank|bg_90
7	18	AATACAATCCCA	Sox17	0.049793	0.247559740993371	+	derivatization:Bend5_chr4_8201|reconstitution_TFBS_minus1_flank|bg_91
8	19	ATACAATCCCAT	Klf4	0.0166849	0.0601467826772171	+	derivatization:Bend5_chr4_8201|reconstitution_TFBS_minus1_flank|bg_91
14	25	TCCCATTGATTC	Sox17	0.0581308	0.289013431440915	-	derivatization:Bend5_chr4_8201|reconstitution_TFBS_minus1_flank|bg_91
17	28	CATTGATTCAGA	Jun_Atf3	0.0243572	0.0608352825257037	+	derivatization:Bend5_chr4_8201|reconstitution_TFBS_minus1_flank|bg_91
17	28	CATTGATTCAGA	Gata4/6	0.045788	0.0657927386405052	+	derivatization:Bend5_chr4_8201|reconstitution_TFBS_minus1_flank|bg_91
23	34	TTCAGATTCAAT	Gata4/6	0.0571159	0.0820697886109293	+	derivatization:Bend5_chr4_8201|reconstitution_TFBS_minus1_flank|bg_91
29	40	TTCAATTGTATG	Sox17	0.0744717	0.370256758245859	-	derivatization:Bend5_chr4_8201|reconstitution_TFBS_minus1_flank|bg_91
33	46	ATTGTATGCATTTT	Foxa2	0.0462263	0.205162965894238	-	derivatization:Bend5_chr4_8201|reconstitution_TFBS_minus1_flank|bg_91
38	49	ATGCATTTTCTT	Sox17	0.0124936	0.0621154053797679	-	derivatization:Bend5_chr4_8201|reconstitution_TFBS_minus1_flank|bg_91
56	69	CGCATTCAAACATA	Foxa2	0.0562841	0.249801798731196	+	derivatization:Bend5_chr4_8201|reconstitution_TFBS_minus1_flank|bg_91
68	79	TAGGGAGCATCT	Klf4	0.0166771	0.0601186647439432	-	derivatization:Bend5_chr4_8201|reconstitution_TFBS_minus1_flank|bg_91
104	115	CAGAGATAACTG	Gata4/6	0.312556	0.906224670674887	+	derivatization:Bend5_chr4_8201|reconstitution_TFBS_minus1_flank|bg_91
116	127	CTTTGATACAAA	Gata4/6	0.11151	0.160228625093971	+	derivatization:Bend5_chr4_8201|reconstitution_TFBS_minus1_flank|bg_91
118	131	TTGATACAAACAGG	Foxa2	0.0341916	0.151750195552519	+	derivatization:Bend5_chr4_8201|reconstitution_TFBS_minus1_flank|bg_91
147	158	CGCCATTGTTCA	Sox17	0.246055	1.223330831043	-	derivatization:Bend5_chr4_8201|reconstitution_TFBS_minus1_flank|bg_91
160	171	TCTTTATCCCAC	Gata4/6	0.0927112	0.133216645205023	-	derivatization:Bend5_chr4_8201|reconstitution_TFBS_minus1_flank|bg_91
164	175	TATCCCACCCAC	Klf4	0.167382	0.603389218879224	+	derivatization:Bend5_chr4_8201|reconstitution_TFBS_minus1_flank|bg_91
179	190	ACCTCTACCCTA	Klf4	0.029085	0.104847447342619	+	derivatization:Bend5_chr4_8201|reconstitution_TFBS_minus1_flank|bg_91
184	195	TACCCTACCCTT	Klf4	0.0825273	0.297499630086935	+	derivatization:Bend5_chr4_8201|reconstitution_TFBS_minus1_flank|bg_91
204	215	CCCAGATATGGT	Gata4/6	0.329503	0.473462583215305	+	derivatization:Bend5_chr4_8201|reconstitution_TFBS_minus1_flank|bg_91
223	234	TGGGGTGAAGGT	Klf4	0.0334594	0.120616561100761	-	derivatization:Bend5_chr4_8201|reconstitution_TFBS_minus1_flank|bg_91
229	240	GAAGGTGAGGTG	Klf4	0.0486236	0.175281428248532	-	derivatization:Bend5_chr4_8201|reconstitution_TFBS_minus1_flank|bg_91
232	243	GGTGAGGTGATT	Jun_Atf3	0.0797698	0.199235475342769	-	derivatization:Bend5_chr4_8201|reconstitution_TFBS_minus1_flank|bg_91
236	247	AGGTGATTTACC	Gata4/6	0.043495	0.0624979288715116	+	derivatization:Bend5_chr4_8201|reconstitution_TFBS_minus1_flank|bg_91
237	248	GGTGATTTACCC	Jun_Atf3	0.153582	0.383591067974259	-	derivatization:Bend5_chr4_8201|reconstitution_TFBS_minus1_flank|bg_91
238	251	GTGATTTACCCAAG	Foxa2	0.0172339	0.0764880173824145	-	derivatization:Bend5_chr4_8201|reconstitution_TFBS_minus1_flank|bg_91
254	265	CAGTGATGATTT	Gata4/6	0.0360615	0.0518167389814925	+	derivatization:Bend5_chr4_8201|reconstitution_TFBS_minus1_flank|bg_91
255	266	AGTGATGATTTC	Jun_Atf3	0.03713	0.0927370157563012	-	derivatization:Bend5_chr4_8201|reconstitution_TFBS_minus1_flank|bg_91
257	268	TGATGATTTCCA	Gata4/6	0.0670928	0.0964055878190724	+	derivatization:Bend5_chr4_8201|reconstitution_TFBS_minus1_flank|bg_91
258	269	GATGATTTCCAG	Jun_Atf3	0.0844764	0.210990822457194	-	derivatization:Bend5_chr4_8201|reconstitution_TFBS_minus1_flank|bg_91
268	279	AGCCTATCTCCT	Gata4/6	0.298309	0.42863995088474	-	derivatization:Bend5_chr4_8201|reconstitution_TFBS_minus1_flank|bg_91
8	19	GACAGATCCCAT	Gata4/6	0.0628338	0.0902858343057083	+	derivatization:Bend5_chr4_8201|reconstitution_TFBS_minus1_flank|bg_92
14	25	TCCCATTGATTG	Sox17	0.0459655	0.228530260772213	-	derivatization:Bend5_chr4_8201|reconstitution_TFBS_minus1_flank|bg_92
17	28	CATTGATTGTAC	Gata4/6	0.0587912	0.0844770257701072	+	derivatization:Bend5_chr4_8201|reconstitution_TFBS_minus1_flank|bg_92
18	29	ATTGATTGTACG	Sox17	0.0347344	0.172691725093089	-	derivatization:Bend5_chr4_8201|reconstitution_TFBS_minus1_flank|bg_92
23	34	TTGTACGTCAAT	Jun_Atf3	0.0513526	0.12825981350194	+	derivatization:Bend5_chr4_8201|reconstitution_TFBS_minus1_flank|bg_92
24	37	TGTACGTCAATTGT	Foxa2	0.0118896	0.0527687831233764	+	derivatization:Bend5_chr4_8201|reconstitution_TFBS_minus1_flank|bg_92
29	40	GTCAATTGTATG	Sox17	0.060781	0.302189637445386	-	derivatization:Bend5_chr4_8201|reconstitution_TFBS_minus1_flank|bg_92
33	46	ATTGTATGCATTTT	Foxa2	0.0462263	0.205162965894238	-	derivatization:Bend5_chr4_8201|reconstitution_TFBS_minus1_flank|bg_92
56	69	GGCATTCAAACATC	Foxa2	0.0430492	0.191062264368427	+	derivatization:Bend5_chr4_8201|reconstitution_TFBS_minus1_flank|bg_92
68	79	TCTGATGCATCT	Jun_Atf3	0.0686877	0.171556485784112	-	derivatization:Bend5_chr4_8201|reconstitution_TFBS_minus1_flank|bg_92
104	115	CAGAGATAACTC	Gata4/6	0.313576	0.909182058036155	+	derivatization:Bend5_chr4_8201|reconstitution_TFBS_minus1_flank|bg_92
116	127	TTTTGATACAAA	Gata4/6	0.11677	0.167786714664362	+	derivatization:Bend5_chr4_8201|reconstitution_TFBS_minus1_flank|bg_92
118	131	TTGATACAAACAGA	Foxa2	0.0384359	0.170587376467819	+	derivatization:Bend5_chr4_8201|reconstitution_TFBS_minus1_flank|bg_92
147	158	CGCCATTGTTCG	Sox17	0.196375	0.976332900961446	-	derivatization:Bend5_chr4_8201|reconstitution_TFBS_minus1_flank|bg_92
160	171	GCTTTATCCCAA	Gata4/6	0.0974383	0.140009011214186	-	derivatization:Bend5_chr4_8201|reconstitution_TFBS_minus1_flank|bg_92
162	175	TTTATCCCAATAAG	Foxa2	0.0261034	0.115852901139041	+	derivatization:Bend5_chr4_8201|reconstitution_TFBS_minus1_flank|bg_92
174	185	AGAAAATCAGTT	Gata4/6	0.0478878	0.0688099394921985	-	derivatization:Bend5_chr4_8201|reconstitution_TFBS_minus1_flank|bg_92
190	201	AATACAAAATAA	Sox17	0.0166177	0.082619514950004	+	derivatization:Bend5_chr4_8201|reconstitution_TFBS_minus1_flank|bg_92
204	215	ACCAGATATGGT	Gata4/6	0.328653	0.472241218931116	+	derivatization:Bend5_chr4_8201|reconstitution_TFBS_minus1_flank|bg_92
224	235	AATTATGCCCAG	Klf4	0.0237183	0.0855012277911788	+	derivatization:Bend5_chr4_8201|reconstitution_TFBS_minus1_flank|bg_92
233	244	CAGTATTGATTT	Sox17	0.0155215	0.0771694519275523	-	derivatization:Bend5_chr4_8201|reconstitution_TFBS_minus1_flank|bg_92
234	247	AGTATTGATTTACC	Foxa2	0.0939593	0.417013013400304	-	derivatization:Bend5_chr4_8201|reconstitution_TFBS_minus1_flank|bg_92
234	247	AGTATTGATTTACC	Hnf1b	0.00158452	0.110191417879801	+	derivatization:Bend5_chr4_8201|reconstitution_TFBS_minus1_flank|bg_92
236	247	TATTGATTTACC	Gata4/6	0.040225	0.05779926862528	+	derivatization:Bend5_chr4_8201|reconstitution_TFBS_minus1_flank|bg_92
238	251	TTGATTTACCCAAA	Foxa2	0.0183652	0.081508987334934	-	derivatization:Bend5_chr4_8201|reconstitution_TFBS_minus1_flank|bg_92
242	255	TTTACCCAAACATT	Foxa2	0.0544464	0.241645662885934	+	derivatization:Bend5_chr4_8201|reconstitution_TFBS_minus1_flank|bg_92
253	266	ATTATTGGTGAAAT	Foxa2	0.0254264	0.112848219217486	-	derivatization:Bend5_chr4_8201|reconstitution_TFBS_minus1_flank|bg_92
262	275	GAAATGTGCCTATC	Foxa2	0.0114831	0.0509646425013493	-	derivatization:Bend5_chr4_8201|reconstitution_TFBS_minus1_flank|bg_92
268	279	TGCCTATCTCCA	Gata4/6	0.176368	0.511361268756922	-	derivatization:Bend5_chr4_8201|reconstitution_TFBS_minus1_flank|bg_92
277	288	CCAGAATCTCCT	Gata4/6	0.0531803	0.0764147282852201	-	derivatization:Bend5_chr4_8201|reconstitution_TFBS_minus1_flank|bg_92
286	297	CCTTATTCTAAT	Sox17	0.011125	0.0553110300353716	-	derivatization:Bend5_chr4_8201|reconstitution_TFBS_minus1_flank|bg_92
287	300	CTTATTCTAATAAA	Foxa2	0.0132609	0.0588549283508934	+	derivatization:Bend5_chr4_8201|reconstitution_TFBS_minus1_flank|bg_92
1	12	GTGTGTGTGTGA	Klf4	0.0283669	0.102258795049797	-	derivatization:Bend5_chr4_8201|reconstitution_TFBS_minus1_flank|bg_93
3	14	GTGTGTGTGAGA	Klf4	0.0267962	0.0965966363583387	-	derivatization:Bend5_chr4_8201|reconstitution_TFBS_minus1_flank|bg_93
5	16	GTGTGTGAGACC	Klf4	0.0197314	0.0711289985386333	-	derivatization:Bend5_chr4_8201|reconstitution_TFBS_minus1_flank|bg_93
8	19	TGTGAGACCCAT	Jun_Atf3	0.0327865	0.0818885582303789	-	derivatization:Bend5_chr4_8201|reconstitution_TFBS_minus1_flank|bg_93
14	25	ACCCATTGATTG	Sox17	0.0434613	0.216079934352925	-	derivatization:Bend5_chr4_8201|reconstitution_TFBS_minus1_flank|bg_93
17	28	CATTGATTGCGA	Gata4/6	0.10628	0.152713642498316	+	derivatization:Bend5_chr4_8201|reconstitution_TFBS_minus1_flank|bg_93
23	34	TTGCGAGTCAAT	Jun_Atf3	0.0236591	0.0590916867621844	+	derivatization:Bend5_chr4_8201|reconstitution_TFBS_minus1_flank|bg_93
29	40	GTCAATTGTATG	Sox17	0.060781	0.302189637445386	-	derivatization:Bend5_chr4_8201|reconstitution_TFBS_minus1_flank|bg_93
33	46	ATTGTATGCATTTA	Foxa2	0.0414742	0.184072051626256	-	derivatization:Bend5_chr4_8201|reconstitution_TFBS_minus1_flank|bg_93
56	69	AGCATTCAAACATG	Foxa2	0.0464807	0.206292051685735	+	derivatization:Bend5_chr4_8201|reconstitution_TFBS_minus1_flank|bg_93
66	77	CATGAGAGAGAG	Jun_Atf3	0.0232962	0.0581852966997561	-	derivatization:Bend5_chr4_8201|reconstitution_TFBS_minus1_flank|bg_93
75	86	GAGAGAATACAC	Sox17	0.0154939	0.0770322308552848	+	derivatization:Bend5_chr4_8201|reconstitution_TFBS_minus1_flank|bg_93
76	89	AGAGAATACACATG	Foxa2	0.0500828	0.222279001094354	+	derivatization:Bend5_chr4_8201|reconstitution_TFBS_minus1_flank|bg_93
84	97	CACATGCACACACA	Foxa2	0.0513919	0.228089088396434	+	derivatization:Bend5_chr4_8201|reconstitution_TFBS_minus1_flank|bg_93
86	99	CATGCACACACAGT	Foxa2	0.02516	0.111665874662238	+	derivatization:Bend5_chr4_8201|reconstitution_TFBS_minus1_flank|bg_93
87	98	ATGCACACACAG	Klf4	0.0157101	0.0566327619906232	+	derivatization:Bend5_chr4_8201|reconstitution_TFBS_minus1_flank|bg_93
96	107	CAGTGCATCAGA	Jun_Atf3	0.0707324	0.17666339060816	+	derivatization:Bend5_chr4_8201|reconstitution_TFBS_minus1_flank|bg_93
104	115	CAGAGATAACTA	Gata4/6	0.315365	0.914369083515868	+	derivatization:Bend5_chr4_8201|reconstitution_TFBS_minus1_flank|bg_93
116	127	GTTTGATACAAA	Gata4/6	0.101608	0.146000449632752	+	derivatization:Bend5_chr4_8201|reconstitution_TFBS_minus1_flank|bg_93
118	131	TTGATACAAACAGT	Foxa2	0.0513586	0.227941295327028	+	derivatization:Bend5_chr4_8201|reconstitution_TFBS_minus1_flank|bg_93
135	146	TCAGGAGTCACT	Jun_Atf3	0.13277	0.331610384647566	+	derivatization:Bend5_chr4_8201|reconstitution_TFBS_minus1_flank|bg_93
147	158	TGCCATTGTTCA	Sox17	0.330599	1.64366482864394	-	derivatization:Bend5_chr4_8201|reconstitution_TFBS_minus1_flank|bg_93
154	167	GTTCATCCTTTATC	Hnf1b	0.00134286	0.0933857871242204	+	derivatization:Bend5_chr4_8201|reconstitution_TFBS_minus1_flank|bg_93
160	171	CCTTTATCCCAT	Gata4/6	0.087816	0.126182736447423	-	derivatization:Bend5_chr4_8201|reconstitution_TFBS_minus1_flank|bg_93
171	182	TGGAGATTAAAA	Gata4/6	0.109153	0.316478139847502	+	derivatization:Bend5_chr4_8201|reconstitution_TFBS_minus1_flank|bg_93
204	215	CCCAGATATGGG	Gata4/6	0.309487	0.444701609671399	+	derivatization:Bend5_chr4_8201|reconstitution_TFBS_minus1_flank|bg_93
209	220	ATATGGGTCATA	Jun_Atf3	0.175606	0.438598879313252	+	derivatization:Bend5_chr4_8201|reconstitution_TFBS_minus1_flank|bg_93
215	226	GTCATATCTCTG	Gata4/6	0.312484	0.449007996447532	-	derivatization:Bend5_chr4_8201|reconstitution_TFBS_minus1_flank|bg_93
228	239	CCTCTATCTAAT	Gata4/6	0.163673	0.235181595865891	-	derivatization:Bend5_chr4_8201|reconstitution_TFBS_minus1_flank|bg_93
233	246	ATCTAATGATTTAC	Hnf1b	0.00773704	0.538052790619706	-	derivatization:Bend5_chr4_8201|reconstitution_TFBS_minus1_flank|bg_93
234	247	TCTAATGATTTACC	Hnf1b	0.0593748	4.12906962255422	+	derivatization:Bend5_chr4_8201|reconstitution_TFBS_minus1_flank|bg_93
236	247	TAATGATTTACC	Gata4/6	0.0408873	0.0587509269375366	+	derivatization:Bend5_chr4_8201|reconstitution_TFBS_minus1_flank|bg_93
237	248	AATGATTTACCC	Jun_Atf3	0.123743	0.309064275268839	-	derivatization:Bend5_chr4_8201|reconstitution_TFBS_minus1_flank|bg_93
238	251	ATGATTTACCCAAA	Foxa2	0.0245398	0.108913284222432	-	derivatization:Bend5_chr4_8201|reconstitution_TFBS_minus1_flank|bg_93
242	255	TTTACCCAAATACT	Foxa2	0.029181	0.129511998748759	+	derivatization:Bend5_chr4_8201|reconstitution_TFBS_minus1_flank|bg_93
252	265	TACTTTCAAATAAC	Foxa2	0.0123138	0.0546514804219345	+	derivatization:Bend5_chr4_8201|reconstitution_TFBS_minus1_flank|bg_93
259	270	AAATAACTCAGC	Jun_Atf3	0.0510333	0.127462320123783	+	derivatization:Bend5_chr4_8201|reconstitution_TFBS_minus1_flank|bg_93
260	271	AATAACTCAGCC	Jun_Atf3	0.021848	0.0545682283933118	-	derivatization:Bend5_chr4_8201|reconstitution_TFBS_minus1_flank|bg_93
263	274	AACTCAGCCTAT	Klf4	0.0172292	0.0621089097388842	+	derivatization:Bend5_chr4_8201|reconstitution_TFBS_minus1_flank|bg_93
268	279	AGCCTATCTCCG	Gata4/6	0.29908	0.429747800135457	-	derivatization:Bend5_chr4_8201|reconstitution_TFBS_minus1_flank|bg_93
277	288	CCGCAATCTAAA	Gata4/6	0.10559	0.151722182079386	-	derivatization:Bend5_chr4_8201|reconstitution_TFBS_minus1_flank|bg_93
8	19	ATTTCCACCCAT	Klf4	0.0591396	0.213190170082982	+	derivatization:Bend5_chr4_8201|reconstitution_TFBS_minus1_flank|bg_94
14	25	ACCCATTGATTA	Sox17	0.0544563	0.270744633250805	-	derivatization:Bend5_chr4_8201|reconstitution_TFBS_minus1_flank|bg_94
17	28	CATTGATTATGT	Gata4/6	0.12862	0.184813969685109	+	derivatization:Bend5_chr4_8201|reconstitution_TFBS_minus1_flank|bg_94
18	29	ATTGATTATGTT	Sox17	0.0108611	0.0539989778262628	-	derivatization:Bend5_chr4_8201|reconstitution_TFBS_minus1_flank|bg_94
29	40	TTCAATTGTATG	Sox17	0.0744717	0.370256758245859	-	derivatization:Bend5_chr4_8201|reconstitution_TFBS_minus1_flank|bg_94
33	46	ATTGTATGCATTTT	Foxa2	0.0462263	0.205162965894238	-	derivatization:Bend5_chr4_8201|reconstitution_TFBS_minus1_flank|bg_94
56	69	GGCATTCAAACATG	Foxa2	0.0489966	0.217458195328928	+	derivatization:Bend5_chr4_8201|reconstitution_TFBS_minus1_flank|bg_94
71	82	ACCCCCTCCCCT	Klf4	0.0730378	0.2632912803686	+	derivatization:Bend5_chr4_8201|reconstitution_TFBS_minus1_flank|bg_94
85	96	AAATTTCTCAGA	Jun_Atf3	0.0211602	0.0528503582226363	+	derivatization:Bend5_chr4_8201|reconstitution_TFBS_minus1_flank|bg_94
104	115	GAGAGATAACTG	Gata4/6	0.449521	1.30334090590629	+	derivatization:Bend5_chr4_8201|reconstitution_TFBS_minus1_flank|bg_94
108	121	GATAACTGATTTGA	Hnf1b	0.0019666	0.136762200794194	-	derivatization:Bend5_chr4_8201|reconstitution_TFBS_minus1_flank|bg_94
111	122	AACTGATTTGAT	Gata4/6	0.0998002	0.143402823335156	+	derivatization:Bend5_chr4_8201|reconstitution_TFBS_minus1_flank|bg_94
112	123	ACTGATTTGATA	Jun_Atf3	0.0225471	0.0563143217872044	-	derivatization:Bend5_chr4_8201|reconstitution_TFBS_minus1_flank|bg_94
116	127	ATTTGATACAAA	Gata4/6	0.111222	0.159814798136504	+	derivatization:Bend5_chr4_8201|reconstitution_TFBS_minus1_flank|bg_94
118	131	TTGATACAAACAGA	Foxa2	0.0384359	0.170587376467819	+	derivatization:Bend5_chr4_8201|reconstitution_TFBS_minus1_flank|bg_94
147	158	CGCCATTGTTCG	Sox17	0.196375	0.976332900961446	-	derivatization:Bend5_chr4_8201|reconstitution_TFBS_minus1_flank|bg_94
160	171	GCTTTATCCCAT	Gata4/6	0.092809	0.133357173942663	-	derivatization:Bend5_chr4_8201|reconstitution_TFBS_minus1_flank|bg_94
161	174	CTTTATCCCATATT	Foxa2	0.0144597	0.0641754788495059	+	derivatization:Bend5_chr4_8201|reconstitution_TFBS_minus1_flank|bg_94
196	207	CAGGGCAGGCCA	Klf4	0.0396132	0.1428001685086	-	derivatization:Bend5_chr4_8201|reconstitution_TFBS_minus1_flank|bg_94
204	215	GCCAGATATGGG	Gata4/6	0.282004	0.405211310115686	+	derivatization:Bend5_chr4_8201|reconstitution_TFBS_minus1_flank|bg_94
236	247	GGCTGATTTACC	Gata4/6	0.0390587	0.0561234131374574	+	derivatization:Bend5_chr4_8201|reconstitution_TFBS_minus1_flank|bg_94
237	248	GCTGATTTACCC	Jun_Atf3	0.0710106	0.17735823137798	-	derivatization:Bend5_chr4_8201|reconstitution_TFBS_minus1_flank|bg_94
238	251	CTGATTTACCCAAT	Foxa2	0.0182091	0.0808161795831544	-	derivatization:Bend5_chr4_8201|reconstitution_TFBS_minus1_flank|bg_94
268	279	TGCCTATCTCCC	Gata4/6	0.295806	0.425043392292594	-	derivatization:Bend5_chr4_8201|reconstitution_TFBS_minus1_flank|bg_94
278	289	CCAAAAATCATG	Jun_Atf3	0.0276194	0.0689830523291028	+	derivatization:Bend5_chr4_8201|reconstitution_TFBS_minus1_flank|bg_94
287	298	ATGGGCACTGCT	Klf4	0.0311377	0.112247150115876	-	derivatization:Bend5_chr4_8201|reconstitution_TFBS_minus1_flank|bg_94
8	19	AGACTATCCCAT	Gata4/6	0.0364889	0.0524308696815657	-	derivatization:Bend5_chr4_8201|reconstitution_TFBS_minus1_flank|bg_95
14	25	TCCCATTGATTT	Sox17	0.0864494	0.42980722336538	-	derivatization:Bend5_chr4_8201|reconstitution_TFBS_minus1_flank|bg_95
24	35	TTTTTATCAATT	Gata4/6	0.352271	0.506177903241666	-	derivatization:Bend5_chr4_8201|reconstitution_TFBS_minus1_flank|bg_95
29	40	ATCAATTGTATG	Sox17	0.0704144	0.350084763444734	-	derivatization:Bend5_chr4_8201|reconstitution_TFBS_minus1_flank|bg_95
33	46	ATTGTATGCATTTT	Foxa2	0.0462263	0.205162965894238	-	derivatization:Bend5_chr4_8201|reconstitution_TFBS_minus1_flank|bg_95
48	59	TGCAGATTGGCA	Gata4/6	0.12555	0.180402689270451	+	derivatization:Bend5_chr4_8201|reconstitution_TFBS_minus1_flank|bg_95
56	69	GGCATTCAAACATT	Foxa2	0.073597	0.326640436308297	+	derivatization:Bend5_chr4_8201|reconstitution_TFBS_minus1_flank|bg_95
63	74	AAACATTCTTTG	Sox17	0.0147868	0.0735166866451265	-	derivatization:Bend5_chr4_8201|reconstitution_TFBS_minus1_flank|bg_95
95	106	ATGGTATCTGAG	Gata4/6	0.237421	0.341150034960413	-	derivatization:Bend5_chr4_8201|reconstitution_TFBS_minus1_flank|bg_95
104	115	GAGAGATAACTG	Gata4/6	0.449521	1.30334090590629	+	derivatization:Bend5_chr4_8201|reconstitution_TFBS_minus1_flank|bg_95
116	127	GTTTGATACAAA	Gata4/6	0.101608	0.146000449632752	+	derivatization:Bend5_chr4_8201|reconstitution_TFBS_minus1_flank|bg_95
118	131	TTGATACAAACAGA	Foxa2	0.0384359	0.170587376467819	+	derivatization:Bend5_chr4_8201|reconstitution_TFBS_minus1_flank|bg_95
126	137	AACAGATTGGGT	Gata4/6	0.149046	0.214164071883741	+	derivatization:Bend5_chr4_8201|reconstitution_TFBS_minus1_flank|bg_95
147	158	TGCCATTGTTCT	Sox17	0.496233	2.46716030270045	-	derivatization:Bend5_chr4_8201|reconstitution_TFBS_minus1_flank|bg_95
160	171	CCTTTATCCCAA	Gata4/6	0.0921962	0.132476642138721	-	derivatization:Bend5_chr4_8201|reconstitution_TFBS_minus1_flank|bg_95
162	175	TTTATCCCAACACG	Foxa2	0.0257017	0.114070064022514	+	derivatization:Bend5_chr4_8201|reconstitution_TFBS_minus1_flank|bg_95
173	184	ACGGAATCTGAC	Gata4/6	0.0838238	0.120446347629378	-	derivatization:Bend5_chr4_8201|reconstitution_TFBS_minus1_flank|bg_95
179	190	TCTGACATCTAC	Jun_Atf3	0.0499547	0.124768376003267	-	derivatization:Bend5_chr4_8201|reconstitution_TFBS_minus1_flank|bg_95
196	207	ACGTGAGTCCCA	Jun_Atf3	0.0244457	0.0610563228137305	+	derivatization:Bend5_chr4_8201|reconstitution_TFBS_minus1_flank|bg_95
197	208	CGTGAGTCCCAG	Jun_Atf3	0.0394524	0.0985375125349824	-	derivatization:Bend5_chr4_8201|reconstitution_TFBS_minus1_flank|bg_95
204	215	CCCAGATATGGA	Gata4/6	0.357655	0.513914168307632	+	derivatization:Bend5_chr4_8201|reconstitution_TFBS_minus1_flank|bg_95
208	221	GATATGGACACTAG	Foxa2	0.056839	0.252264572731596	-	derivatization:Bend5_chr4_8201|reconstitution_TFBS_minus1_flank|bg_95
232	243	CTTTGATTGATT	Gata4/6	0.0363885	0.0522866050061156	+	derivatization:Bend5_chr4_8201|reconstitution_TFBS_minus1_flank|bg_95
233	246	TTTGATTGATTTAC	Hnf1b	0.00121071	0.0841957511052269	-	derivatization:Bend5_chr4_8201|reconstitution_TFBS_minus1_flank|bg_95
233	244	TTTGATTGATTT	Sox17	0.0264951	0.131727754776645	-	derivatization:Bend5_chr4_8201|reconstitution_TFBS_minus1_flank|bg_95
234	247	TTGATTGATTTACC	Hnf1b	0.0023355	0.16241641409277	+	derivatization:Bend5_chr4_8201|reconstitution_TFBS_minus1_flank|bg_95
236	247	GATTGATTTACC	Gata4/6	0.035002	0.0502943443237303	+	derivatization:Bend5_chr4_8201|reconstitution_TFBS_minus1_flank|bg_95
238	251	TTGATTTACCCAAT	Foxa2	0.0204694	0.0908479115584746	-	derivatization:Bend5_chr4_8201|reconstitution_TFBS_minus1_flank|bg_95
258	269	GAAACAAAACTG	Sox17	0.0188861	0.093897496121441	+	derivatization:Bend5_chr4_8201|reconstitution_TFBS_minus1_flank|bg_95
268	279	TGCCTATCTCCG	Gata4/6	0.324633	0.466464884316483	-	derivatization:Bend5_chr4_8201|reconstitution_TFBS_minus1_flank|bg_95
273	284	ATCTCCGTCATG	Jun_Atf3	0.138298	0.345417285350524	+	derivatization:Bend5_chr4_8201|reconstitution_TFBS_minus1_flank|bg_95
282	293	ATGCATTGTAGG	Sox17	0.0357658	0.17781961690239	-	derivatization:Bend5_chr4_8201|reconstitution_TFBS_minus1_flank|bg_95
8	19	GGAAGAGCCCAT	Klf4	0.0175444	0.0632451626322105	+	derivatization:Bend5_chr4_8201|reconstitution_TFBS_minus1_flank|bg_96
14	25	GCCCATTGATTA	Sox17	0.0470061	0.233703892938937	-	derivatization:Bend5_chr4_8201|reconstitution_TFBS_minus1_flank|bg_96
17	28	CATTGATTAGGA	Gata4/6	0.241714	0.347318643045144	+	derivatization:Bend5_chr4_8201|reconstitution_TFBS_minus1_flank|bg_96
21	32	GATTAGGAATCA	Jun_Atf3	0.0339807	0.0848712284220346	-	derivatization:Bend5_chr4_8201|reconstitution_TFBS_minus1_flank|bg_96
24	35	TAGGAATCAATT	Gata4/6	0.0481102	0.0691295058649085	-	derivatization:Bend5_chr4_8201|reconstitution_TFBS_minus1_flank|bg_96
27	38	GAATCAATTGTA	Sox17	0.0143461	0.0713256240890287	+	derivatization:Bend5_chr4_8201|reconstitution_TFBS_minus1_flank|bg_96
29	40	ATCAATTGTATG	Sox17	0.0704144	0.350084763444734	-	derivatization:Bend5_chr4_8201|reconstitution_TFBS_minus1_flank|bg_96
33	46	ATTGTATGCATTTA	Foxa2	0.0414742	0.184072051626256	-	derivatization:Bend5_chr4_8201|reconstitution_TFBS_minus1_flank|bg_96
50	61	GAGGACGGCATT	Jun_Atf3	0.0224355	0.0560355862375571	-	derivatization:Bend5_chr4_8201|reconstitution_TFBS_minus1_flank|bg_96
56	69	GGCATTCAAACATA	Foxa2	0.0550786	0.24445151208949	+	derivatization:Bend5_chr4_8201|reconstitution_TFBS_minus1_flank|bg_96
67	78	ATAGGAGGAGGA	Klf4	0.0187174	0.0674736672130216	-	derivatization:Bend5_chr4_8201|reconstitution_TFBS_minus1_flank|bg_96
104	115	TAGAGATAACTT	Gata4/6	0.689593	1.99940551237125	+	derivatization:Bend5_chr4_8201|reconstitution_TFBS_minus1_flank|bg_96
113	126	CTTGTTTGATACAA	Foxa2	0.0113907	0.0505545500204753	-	derivatization:Bend5_chr4_8201|reconstitution_TFBS_minus1_flank|bg_96
116	127	GTTTGATACAAA	Gata4/6	0.101608	0.146000449632752	+	derivatization:Bend5_chr4_8201|reconstitution_TFBS_minus1_flank|bg_96
118	131	TTGATACAAACAGA	Foxa2	0.0384359	0.170587376467819	+	derivatization:Bend5_chr4_8201|reconstitution_TFBS_minus1_flank|bg_96
128	139	CAGAGATCGCAT	Gata4/6	0.0995622	0.143060841335584	+	derivatization:Bend5_chr4_8201|reconstitution_TFBS_minus1_flank|bg_96
147	158	CGCCATTGTTCC	Sox17	0.248347	1.23472614617478	-	derivatization:Bend5_chr4_8201|reconstitution_TFBS_minus1_flank|bg_96
160	171	ACTTTATCCCAG	Gata4/6	0.0937376	0.13469147850066	-	derivatization:Bend5_chr4_8201|reconstitution_TFBS_minus1_flank|bg_96
173	184	GTCTGACTCAGC	Jun_Atf3	0.0476148	0.118924170693055	+	derivatization:Bend5_chr4_8201|reconstitution_TFBS_minus1_flank|bg_96
174	185	TCTGACTCAGCA	Jun_Atf3	0.130646	0.326305417734924	-	derivatization:Bend5_chr4_8201|reconstitution_TFBS_minus1_flank|bg_96
204	215	ACCAGATATGGT	Gata4/6	0.328653	0.472241218931116	+	derivatization:Bend5_chr4_8201|reconstitution_TFBS_minus1_flank|bg_96
213	224	GGTGAGAAGCAG	Jun_Atf3	0.0288711	0.0721093362672165	-	derivatization:Bend5_chr4_8201|reconstitution_TFBS_minus1_flank|bg_96
228	239	TGAAGAATCAAT	Sox17	0.0194669	0.0967851047726359	+	derivatization:Bend5_chr4_8201|reconstitution_TFBS_minus1_flank|bg_96
229	242	GAAGAATCAATGAT	Foxa2	0.0121681	0.0540048302654047	+	derivatization:Bend5_chr4_8201|reconstitution_TFBS_minus1_flank|bg_96
232	243	GAATCAATGATT	Sox17	0.0241422	0.120029658365838	+	derivatization:Bend5_chr4_8201|reconstitution_TFBS_minus1_flank|bg_96
233	246	AATCAATGATTTAC	Hnf1b	0.0199575	1.38789363487752	-	derivatization:Bend5_chr4_8201|reconstitution_TFBS_minus1_flank|bg_96
234	247	ATCAATGATTTACC	Hnf1b	0.0380855	2.64855934015422	+	derivatization:Bend5_chr4_8201|reconstitution_TFBS_minus1_flank|bg_96
236	247	CAATGATTTACC	Gata4/6	0.0390455	0.0561044460685735	+	derivatization:Bend5_chr4_8201|reconstitution_TFBS_minus1_flank|bg_96
237	248	AATGATTTACCC	Jun_Atf3	0.123743	0.309064275268839	-	derivatization:Bend5_chr4_8201|reconstitution_TFBS_minus1_flank|bg_96
238	251	ATGATTTACCCAAG	Foxa2	0.0294631	0.130764023519912	-	derivatization:Bend5_chr4_8201|reconstitution_TFBS_minus1_flank|bg_96
249	260	AAGAGATGAAGG	Gata4/6	0.0597366	0.0858354702339565	+	derivatization:Bend5_chr4_8201|reconstitution_TFBS_minus1_flank|bg_96
253	264	GATGAAGGAAAG	Jun_Atf3	0.049507	0.123650186885193	-	derivatization:Bend5_chr4_8201|reconstitution_TFBS_minus1_flank|bg_96
268	279	AGCCTATCTCCC	Gata4/6	0.272522	0.391586632300772	-	derivatization:Bend5_chr4_8201|reconstitution_TFBS_minus1_flank|bg_96
281	292	CTGGGAGGTTTG	Klf4	0.0245212	0.0883955724867741	-	derivatization:Bend5_chr4_8201|reconstitution_TFBS_minus1_flank|bg_96
5	16	TGAAGATGAACC	Gata4/6	0.0402527	0.057839070731953	+	derivatization:Bend5_chr4_8201|reconstitution_TFBS_minus1_flank|bg_97
9	20	GATGAACCCATT	Jun_Atf3	0.0228538	0.0570803450226598	-	derivatization:Bend5_chr4_8201|reconstitution_TFBS_minus1_flank|bg_97
14	25	ACCCATTGATTT	Sox17	0.0817395	0.406390646254045	-	derivatization:Bend5_chr4_8201|reconstitution_TFBS_minus1_flank|bg_97
17	28	CATTGATTTAGA	Gata4/6	0.0521401	0.0749200657812048	+	derivatization:Bend5_chr4_8201|reconstitution_TFBS_minus1_flank|bg_97
23	34	TTTAGAGTCAAT	Jun_Atf3	0.0209757	0.0523895454187839	+	derivatization:Bend5_chr4_8201|reconstitution_TFBS_minus1_flank|bg_97
24	37	TTAGAGTCAATTGT	Foxa2	0.0212488	0.0943070682640291	+	derivatization:Bend5_chr4_8201|reconstitution_TFBS_minus1_flank|bg_97
29	40	GTCAATTGTATG	Sox17	0.060781	0.302189637445386	-	derivatization:Bend5_chr4_8201|reconstitution_TFBS_minus1_flank|bg_97
33	46	ATTGTATGCATTTT	Foxa2	0.0462263	0.205162965894238	-	derivatization:Bend5_chr4_8201|reconstitution_TFBS_minus1_flank|bg_97
45	56	TTGAGATTCAGG	Gata4/6	0.0562817	0.080871127333435	+	derivatization:Bend5_chr4_8201|reconstitution_TFBS_minus1_flank|bg_97
56	69	GGCATTCAAACATA	Foxa2	0.0550786	0.24445151208949	+	derivatization:Bend5_chr4_8201|reconstitution_TFBS_minus1_flank|bg_97
63	74	AAACATACCCCA	Klf4	0.0320308	0.115466653475742	+	derivatization:Bend5_chr4_8201|reconstitution_TFBS_minus1_flank|bg_97
69	80	ACCCCAGCCCCC	Klf4	0.0488032	0.175928861686481	+	derivatization:Bend5_chr4_8201|reconstitution_TFBS_minus1_flank|bg_97
86	97	CTCAGGGTCATC	Jun_Atf3	0.0758927	0.189551912622899	+	derivatization:Bend5_chr4_8201|reconstitution_TFBS_minus1_flank|bg_97
90	101	GGGTCATCTGTG	Gata4/6	0.0819743	0.1177888026369	-	derivatization:Bend5_chr4_8201|reconstitution_TFBS_minus1_flank|bg_97
98	109	TGTGACGAGAGA	Jun_Atf3	0.131883	0.329394986506552	-	derivatization:Bend5_chr4_8201|reconstitution_TFBS_minus1_flank|bg_97
104	115	GAGAGATAACTT	Gata4/6	0.432699	1.25456720964036	+	derivatization:Bend5_chr4_8201|reconstitution_TFBS_minus1_flank|bg_97
116	127	TTTTGATACAAA	Gata4/6	0.11677	0.167786714664362	+	derivatization:Bend5_chr4_8201|reconstitution_TFBS_minus1_flank|bg_97
118	131	TTGATACAAACAGG	Foxa2	0.0341916	0.151750195552519	+	derivatization:Bend5_chr4_8201|reconstitution_TFBS_minus1_flank|bg_97
135	146	TATGAGACCCCA	Jun_Atf3	0.0503064	0.125646792605516	-	derivatization:Bend5_chr4_8201|reconstitution_TFBS_minus1_flank|bg_97
147	158	TGCCATTGTTCA	Sox17	0.330599	1.64366482864394	-	derivatization:Bend5_chr4_8201|reconstitution_TFBS_minus1_flank|bg_97
160	171	CCTTTATCCCAC	Gata4/6	0.080225	0.115275234940039	-	derivatization:Bend5_chr4_8201|reconstitution_TFBS_minus1_flank|bg_97
174	187	AGTAGAAAAATATT	Foxa2	0.0155467	0.0689998351991821	+	derivatization:Bend5_chr4_8201|reconstitution_TFBS_minus1_flank|bg_97
177	190	AGAAAAATATTAAC	Hnf1b	0.00534653	0.371810845831478	-	derivatization:Bend5_chr4_8201|reconstitution_TFBS_minus1_flank|bg_97
178	191	GAAAAATATTAACT	Hnf1b	0.000742585	0.0516411872657159	+	derivatization:Bend5_chr4_8201|reconstitution_TFBS_minus1_flank|bg_97
182	195	AATATTAACTCTAA	Foxa2	0.0594642	0.263915814947944	-	derivatization:Bend5_chr4_8201|reconstitution_TFBS_minus1_flank|bg_97
190	201	CTCTAACTCAGA	Jun_Atf3	0.0274648	0.0685969186734086	+	derivatization:Bend5_chr4_8201|reconstitution_TFBS_minus1_flank|bg_97
204	215	ACCAGATATGGA	Gata4/6	0.356732	0.512587910384919	+	derivatization:Bend5_chr4_8201|reconstitution_TFBS_minus1_flank|bg_97
208	221	GATATGGAATTTGC	Foxa2	0.019694	0.0874065077741702	-	derivatization:Bend5_chr4_8201|reconstitution_TFBS_minus1_flank|bg_97
216	227	ATTTGCTTCATC	Jun_Atf3	0.0920113	0.229810217556094	+	derivatization:Bend5_chr4_8201|reconstitution_TFBS_minus1_flank|bg_97
220	231	GCTTCATCAAAA	Gata4/6	0.0435076	0.0625160338009007	-	derivatization:Bend5_chr4_8201|reconstitution_TFBS_minus1_flank|bg_97
236	247	ATATGATTTACC	Gata4/6	0.0367488	0.0528043197726958	+	derivatization:Bend5_chr4_8201|reconstitution_TFBS_minus1_flank|bg_97
237	248	TATGATTTACCC	Jun_Atf3	0.139163	0.347577735623327	-	derivatization:Bend5_chr4_8201|reconstitution_TFBS_minus1_flank|bg_97
238	251	ATGATTTACCCAAT	Foxa2	0.0273516	0.121392700215091	-	derivatization:Bend5_chr4_8201|reconstitution_TFBS_minus1_flank|bg_97
241	254	ATTTACCCAATACT	Foxa2	0.0169566	0.0752572961167612	+	derivatization:Bend5_chr4_8201|reconstitution_TFBS_minus1_flank|bg_97
263	274	ATCCTTGCCTAT	Klf4	0.0140508	0.0506512124160794	+	derivatization:Bend5_chr4_8201|reconstitution_TFBS_minus1_flank|bg_97
268	279	TGCCTATCTCCG	Gata4/6	0.324633	0.466464884316483	-	derivatization:Bend5_chr4_8201|reconstitution_TFBS_minus1_flank|bg_97
14	25	CCCCATTGATTT	Sox17	0.0643417	0.319892647301291	-	derivatization:Bend5_chr4_8201|reconstitution_TFBS_minus1_flank|bg_98
17	28	CATTGATTTGTC	Gata4/6	0.0542501	0.0779519230043083	+	derivatization:Bend5_chr4_8201|reconstitution_TFBS_minus1_flank|bg_98
19	30	TTGATTTGTCTT	Sox17	0.0171724	0.0853773601959024	-	derivatization:Bend5_chr4_8201|reconstitution_TFBS_minus1_flank|bg_98
20	31	TGATTTGTCTTC	Jun_Atf3	0.0218012	0.0544513392918469	+	derivatization:Bend5_chr4_8201|reconstitution_TFBS_minus1_flank|bg_98
29	40	TTCAATTGTATG	Sox17	0.0744717	0.370256758245859	-	derivatization:Bend5_chr4_8201|reconstitution_TFBS_minus1_flank|bg_98
33	46	ATTGTATGCATTTT	Foxa2	0.0462263	0.205162965894238	-	derivatization:Bend5_chr4_8201|reconstitution_TFBS_minus1_flank|bg_98
56	69	TGCATTCAAACATT	Foxa2	0.0626405	0.278012965889505	+	derivatization:Bend5_chr4_8201|reconstitution_TFBS_minus1_flank|bg_98
81	94	TTTATGTATGTGGG	Foxa2	0.0182596	0.0810403102139351	-	derivatization:Bend5_chr4_8201|reconstitution_TFBS_minus1_flank|bg_98
87	100	TATGTGGGCATTTT	Foxa2	0.0698147	0.309853717797368	-	derivatization:Bend5_chr4_8201|reconstitution_TFBS_minus1_flank|bg_98
90	101	GTGGGCATTTTG	Klf4	0.0343025	0.123655821298614	-	derivatization:Bend5_chr4_8201|reconstitution_TFBS_minus1_flank|bg_98
104	115	TAGAGATAACTG	Gata4/6	0.716402	2.07713551018323	+	derivatization:Bend5_chr4_8201|reconstitution_TFBS_minus1_flank|bg_98
116	127	TTTTGATACAAA	Gata4/6	0.11677	0.167786714664362	+	derivatization:Bend5_chr4_8201|reconstitution_TFBS_minus1_flank|bg_98
118	131	TTGATACAAACAGT	Foxa2	0.0513586	0.227941295327028	+	derivatization:Bend5_chr4_8201|reconstitution_TFBS_minus1_flank|bg_98
125	138	AAACAGTATACAGT	Foxa2	0.0207145	0.0919357218080658	+	derivatization:Bend5_chr4_8201|reconstitution_TFBS_minus1_flank|bg_98
147	158	AGCCATTGTTCG	Sox17	0.249474	1.24032933995904	-	derivatization:Bend5_chr4_8201|reconstitution_TFBS_minus1_flank|bg_98
160	171	TCTTTATCCCAT	Gata4/6	0.101484	0.145822274137176	-	derivatization:Bend5_chr4_8201|reconstitution_TFBS_minus1_flank|bg_98
185	196	ATAGGTGCTGAT	Klf4	0.0178029	0.0641770197798146	-	derivatization:Bend5_chr4_8201|reconstitution_TFBS_minus1_flank|bg_98
190	201	TGCTGATAAGAC	Gata4/6	0.666661	0.957924629484097	+	derivatization:Bend5_chr4_8201|reconstitution_TFBS_minus1_flank|bg_98
191	202	GCTGATAAGACA	Jun_Atf3	0.0206474	0.0515695733672678	-	derivatization:Bend5_chr4_8201|reconstitution_TFBS_minus1_flank|bg_98
204	215	TCCAGATATGGT	Gata4/6	0.345046	0.495796306826062	+	derivatization:Bend5_chr4_8201|reconstitution_TFBS_minus1_flank|bg_98
218	229	GAAAGATAGTCA	Gata4/6	0.152977	0.219812522473324	+	derivatization:Bend5_chr4_8201|reconstitution_TFBS_minus1_flank|bg_98
220	231	AAGATAGTCAGT	Jun_Atf3	0.0355469	0.0887830171125145	+	derivatization:Bend5_chr4_8201|reconstitution_TFBS_minus1_flank|bg_98
234	247	TGTTATGATTTACC	Hnf1b	0.00310549	0.215963412460268	+	derivatization:Bend5_chr4_8201|reconstitution_TFBS_minus1_flank|bg_98
236	247	TTATGATTTACC	Gata4/6	0.0385818	0.0554381559290697	+	derivatization:Bend5_chr4_8201|reconstitution_TFBS_minus1_flank|bg_98
237	248	TATGATTTACCC	Jun_Atf3	0.139163	0.347577735623327	-	derivatization:Bend5_chr4_8201|reconstitution_TFBS_minus1_flank|bg_98
238	251	ATGATTTACCCAAC	Foxa2	0.0288321	0.127963500192731	-	derivatization:Bend5_chr4_8201|reconstitution_TFBS_minus1_flank|bg_98
264	275	CATGAGCCTATC	Jun_Atf3	0.0222132	0.0554803630055984	-	derivatization:Bend5_chr4_8201|reconstitution_TFBS_minus1_flank|bg_98
268	279	AGCCTATCTCCG	Gata4/6	0.29908	0.429747800135457	-	derivatization:Bend5_chr4_8201|reconstitution_TFBS_minus1_flank|bg_98
280	293	TATATTTGATCACA	Foxa2	0.0658865	0.292419461483846	-	derivatization:Bend5_chr4_8201|reconstitution_TFBS_minus1_flank|bg_98
282	293	TATTTGATCACA	Jun_Atf3	0.0449834	0.11235190612906	+	derivatization:Bend5_chr4_8201|reconstitution_TFBS_minus1_flank|bg_98
283	294	ATTTGATCACAA	Gata4/6	0.148994	0.214089353127532	+	derivatization:Bend5_chr4_8201|reconstitution_TFBS_minus1_flank|bg_98
288	299	ATCACAATGATC	Sox17	0.0607475	0.302023082883032	+	derivatization:Bend5_chr4_8201|reconstitution_TFBS_minus1_flank|bg_98
3	14	GATGAGTGAGCA	Jun_Atf3	0.069277	0.173028339363029	-	derivatization:Bend5_chr4_8201|reconstitution_TFBS_minus1_flank|bg_99
8	19	GTGAGCACCCAT	Klf4	0.0281301	0.101405163434506	+	derivatization:Bend5_chr4_8201|reconstitution_TFBS_minus1_flank|bg_99
14	25	ACCCATTGATTA	Sox17	0.0544563	0.270744633250805	-	derivatization:Bend5_chr4_8201|reconstitution_TFBS_minus1_flank|bg_99
17	28	CATTGATTAGCT	Gata4/6	0.179395	0.257772524425907	+	derivatization:Bend5_chr4_8201|reconstitution_TFBS_minus1_flank|bg_99
29	40	GTCAATTGTATG	Sox17	0.060781	0.302189637445386	-	derivatization:Bend5_chr4_8201|reconstitution_TFBS_minus1_flank|bg_99
33	46	ATTGTATGCATTTG	Foxa2	0.0497949	0.221001234587388	-	derivatization:Bend5_chr4_8201|reconstitution_TFBS_minus1_flank|bg_99
42	55	ATTTGGTATATAAG	Foxa2	0.0144211	0.0640041631594438	+	derivatization:Bend5_chr4_8201|reconstitution_TFBS_minus1_flank|bg_99
56	69	CGCATTCAAACATC	Foxa2	0.0439913	0.195243521145824	+	derivatization:Bend5_chr4_8201|reconstitution_TFBS_minus1_flank|bg_99
72	83	GTTCGTTGTTCT	Sox17	0.0202984	0.100919138163594	-	derivatization:Bend5_chr4_8201|reconstitution_TFBS_minus1_flank|bg_99
91	104	CCTGTGCAATCAAT	Foxa2	0.028085	0.12464769832627	+	derivatization:Bend5_chr4_8201|reconstitution_TFBS_minus1_flank|bg_99
94	107	GTGCAATCAATAGA	Foxa2	0.0113434	0.0503446217266945	+	derivatization:Bend5_chr4_8201|reconstitution_TFBS_minus1_flank|bg_99
94	105	GTGCAATCAATA	Gata4/6	0.0986946	0.141814187626217	-	derivatization:Bend5_chr4_8201|reconstitution_TFBS_minus1_flank|bg_99
97	108	CAATCAATAGAG	Sox17	0.0296727	0.147526076488141	+	derivatization:Bend5_chr4_8201|reconstitution_TFBS_minus1_flank|bg_99
104	115	TAGAGATAACTT	Gata4/6	0.689593	1.99940551237125	+	derivatization:Bend5_chr4_8201|reconstitution_TFBS_minus1_flank|bg_99
108	121	GATAACTTATTTGA	Hnf1b	0.00158454	0.110192808728991	-	derivatization:Bend5_chr4_8201|reconstitution_TFBS_minus1_flank|bg_99
108	119	GATAACTTATTT	Jun_Atf3	0.0299975	0.0749226671195703	-	derivatization:Bend5_chr4_8201|reconstitution_TFBS_minus1_flank|bg_99
116	127	ATTTGATACAAA	Gata4/6	0.111222	0.159814798136504	+	derivatization:Bend5_chr4_8201|reconstitution_TFBS_minus1_flank|bg_99
118	131	TTGATACAAACAGG	Foxa2	0.0341916	0.151750195552519	+	derivatization:Bend5_chr4_8201|reconstitution_TFBS_minus1_flank|bg_99
147	158	CGCCATTGTTCT	Sox17	0.369331	1.8362317333927	-	derivatization:Bend5_chr4_8201|reconstitution_TFBS_minus1_flank|bg_99
160	171	CCTTTATCCCAA	Gata4/6	0.0921962	0.132476642138721	-	derivatization:Bend5_chr4_8201|reconstitution_TFBS_minus1_flank|bg_99
175	186	AAGAAATCTTCC	Gata4/6	0.049969	0.0718004140195554	-	derivatization:Bend5_chr4_8201|reconstitution_TFBS_minus1_flank|bg_99
191	204	TTTATTTAATTAAA	Foxa2	0.0970609	0.430778628537522	-	derivatization:Bend5_chr4_8201|reconstitution_TFBS_minus1_flank|bg_99
204	215	ACCAGATATGGC	Gata4/6	0.326239	0.46877254436402	+	derivatization:Bend5_chr4_8201|reconstitution_TFBS_minus1_flank|bg_99
218	231	TTTAATGGATGAAG	Hnf1b	0.00348391	0.242279669973	+	derivatization:Bend5_chr4_8201|reconstitution_TFBS_minus1_flank|bg_99
225	236	GATGAAGATAGA	Jun_Atf3	0.0215787	0.0538956165338135	-	derivatization:Bend5_chr4_8201|reconstitution_TFBS_minus1_flank|bg_99
227	238	TGAAGATAGACG	Gata4/6	0.136825	0.196603727275424	+	derivatization:Bend5_chr4_8201|reconstitution_TFBS_minus1_flank|bg_99
236	247	ACGTGATTTACC	Gata4/6	0.0489461	0.0703306098709712	+	derivatization:Bend5_chr4_8201|reconstitution_TFBS_minus1_flank|bg_99
237	248	CGTGATTTACCC	Jun_Atf3	0.0863424	0.215651400733554	-	derivatization:Bend5_chr4_8201|reconstitution_TFBS_minus1_flank|bg_99
238	251	GTGATTTACCCAAT	Foxa2	0.0159988	0.0710063591234586	-	derivatization:Bend5_chr4_8201|reconstitution_TFBS_minus1_flank|bg_99
263	274	GGCTCCGCCTAT	Klf4	0.118532	0.427291649593099	+	derivatization:Bend5_chr4_8201|reconstitution_TFBS_minus1_flank|bg_99
268	279	CGCCTATCTCCT	Gata4/6	0.280187	0.402600464345838	-	derivatization:Bend5_chr4_8201|reconstitution_TFBS_minus1_flank|bg_99
285	298	CTAAAGCTCACAGG	Foxa2	0.0121581	0.0539604479622798	+	derivatization:Bend5_chr4_8201|reconstitution_TFBS_minus1_flank|bg_99
4	15	ACACATGTCAGC	Jun_Atf3	0.045764	0.114301556398367	+	derivatization:Bend5_chr4_8201|reconstitution_TFBS_minus1_flank|shuffled_bg_1
8	19	ATGTCAGCCCAT	Klf4	0.0156718	0.0564946957285217	+	derivatization:Bend5_chr4_8201|reconstitution_TFBS_minus1_flank|shuffled_bg_1
14	25	GCCCATTGATTA	Sox17	0.0470061	0.233703892938937	-	derivatization:Bend5_chr4_8201|reconstitution_TFBS_minus1_flank|shuffled_bg_1
17	28	CATTGATTACAA	Gata4/6	0.217023	0.311840165938201	+	derivatization:Bend5_chr4_8201|reconstitution_TFBS_minus1_flank|shuffled_bg_1
21	32	GATTACAACTCA	Jun_Atf3	0.0360513	0.0900428218727482	-	derivatization:Bend5_chr4_8201|reconstitution_TFBS_minus1_flank|shuffled_bg_1
29	40	CTCAATTGTATG	Sox17	0.0554271	0.275571235314476	-	derivatization:Bend5_chr4_8201|reconstitution_TFBS_minus1_flank|shuffled_bg_1
33	46	ATTGTATGCATTTG	Foxa2	0.0497949	0.221001234587388	-	derivatization:Bend5_chr4_8201|reconstitution_TFBS_minus1_flank|shuffled_bg_1
44	55	TTGGTATCCCTC	Gata4/6	0.052135	0.0749127375954996	-	derivatization:Bend5_chr4_8201|reconstitution_TFBS_minus1_flank|shuffled_bg_1
56	69	TGCATTCAAACATA	Foxa2	0.046879	0.2080597988192	+	derivatization:Bend5_chr4_8201|reconstitution_TFBS_minus1_flank|shuffled_bg_1
78	89	GGGGGTGTACTT	Klf4	0.0497948	0.179503444075511	-	derivatization:Bend5_chr4_8201|reconstitution_TFBS_minus1_flank|shuffled_bg_1
104	115	AAGAGATAACTG	Gata4/6	0.527106	1.52829080632193	+	derivatization:Bend5_chr4_8201|reconstitution_TFBS_minus1_flank|shuffled_bg_1
116	127	TTTTGATACAAA	Gata4/6	0.11677	0.167786714664362	+	derivatization:Bend5_chr4_8201|reconstitution_TFBS_minus1_flank|shuffled_bg_1
118	131	TTGATACAAACAGG	Foxa2	0.0341916	0.151750195552519	+	derivatization:Bend5_chr4_8201|reconstitution_TFBS_minus1_flank|shuffled_bg_1
127	138	ACAGGTGGGCTT	Klf4	0.0168905	0.0608879425594122	-	derivatization:Bend5_chr4_8201|reconstitution_TFBS_minus1_flank|shuffled_bg_1
147	158	TGCCATTGTTCG	Sox17	0.263849	1.31179864843171	-	derivatization:Bend5_chr4_8201|reconstitution_TFBS_minus1_flank|shuffled_bg_1
154	165	GTTCGATCTTTA	Gata4/6	0.0519894	0.0747035250781139	-	derivatization:Bend5_chr4_8201|reconstitution_TFBS_minus1_flank|shuffled_bg_1
160	171	TCTTTATCCCAC	Gata4/6	0.0927112	0.133216645205023	-	derivatization:Bend5_chr4_8201|reconstitution_TFBS_minus1_flank|shuffled_bg_1
174	185	TTGCTTATCATG	Jun_Atf3	0.0223387	0.055793815617433	+	derivatization:Bend5_chr4_8201|reconstitution_TFBS_minus1_flank|shuffled_bg_1
175	186	TGCTTATCATGA	Gata4/6	0.569612	0.818475003112069	-	derivatization:Bend5_chr4_8201|reconstitution_TFBS_minus1_flank|shuffled_bg_1
181	192	TCATGATGATAT	Gata4/6	0.0482271	0.0692974793764634	+	derivatization:Bend5_chr4_8201|reconstitution_TFBS_minus1_flank|shuffled_bg_1
182	193	CATGATGATATG	Jun_Atf3	0.0437409	0.10924860039038	-	derivatization:Bend5_chr4_8201|reconstitution_TFBS_minus1_flank|shuffled_bg_1
184	195	TGATGATATGGA	Gata4/6	0.239401	0.343995095292993	+	derivatization:Bend5_chr4_8201|reconstitution_TFBS_minus1_flank|shuffled_bg_1
185	196	GATGATATGGAT	Jun_Atf3	0.0365816	0.0913673152596474	-	derivatization:Bend5_chr4_8201|reconstitution_TFBS_minus1_flank|shuffled_bg_1
190	201	TATGGATAGGGT	Gata4/6	0.0705243	0.1013363072793	+	derivatization:Bend5_chr4_8201|reconstitution_TFBS_minus1_flank|shuffled_bg_1
196	207	TAGGGTAGACCA	Klf4	0.0183767	0.066245490307069	-	derivatization:Bend5_chr4_8201|reconstitution_TFBS_minus1_flank|shuffled_bg_1
204	215	ACCAGATATGGT	Gata4/6	0.328653	0.472241218931116	+	derivatization:Bend5_chr4_8201|reconstitution_TFBS_minus1_flank|shuffled_bg_1
226	237	GAAGGTGGTATC	Klf4	0.0301978	0.108858939156367	-	derivatization:Bend5_chr4_8201|reconstitution_TFBS_minus1_flank|shuffled_bg_1
230	241	GTGGTATCCTGA	Gata4/6	0.0464828	0.0667910961753925	-	derivatization:Bend5_chr4_8201|reconstitution_TFBS_minus1_flank|shuffled_bg_1
236	247	TCCTGATTTACC	Gata4/6	0.0505127	0.0725816560916888	+	derivatization:Bend5_chr4_8201|reconstitution_TFBS_minus1_flank|shuffled_bg_1
237	248	CCTGATTTACCC	Jun_Atf3	0.0399214	0.0997089011800055	-	derivatization:Bend5_chr4_8201|reconstitution_TFBS_minus1_flank|shuffled_bg_1
238	251	CTGATTTACCCAAT	Foxa2	0.0182091	0.0808161795831544	-	derivatization:Bend5_chr4_8201|reconstitution_TFBS_minus1_flank|shuffled_bg_1
241	254	ATTTACCCAATAAT	Foxa2	0.0205068	0.0910139013721618	+	derivatization:Bend5_chr4_8201|reconstitution_TFBS_minus1_flank|shuffled_bg_1
241	254	ATTTACCCAATAAT	Hnf1b	0.00129929	0.0903558221651016	-	derivatization:Bend5_chr4_8201|reconstitution_TFBS_minus1_flank|shuffled_bg_1
263	274	CACTCTGCCTAT	Klf4	0.0182166	0.0656683517023053	+	derivatization:Bend5_chr4_8201|reconstitution_TFBS_minus1_flank|shuffled_bg_1
268	279	TGCCTATCTCCT	Gata4/6	0.323795	0.465260762822189	-	derivatization:Bend5_chr4_8201|reconstitution_TFBS_minus1_flank|shuffled_bg_1
286	297	TGCCTCTCCTCA	Klf4	0.0155491	0.0560523790089432	+	derivatization:Bend5_chr4_8201|reconstitution_TFBS_minus1_flank|shuffled_bg_1
288	299	CCTCTCCTCATC	Jun_Atf3	0.0675443	0.168700695215414	+	derivatization:Bend5_chr4_8201|reconstitution_TFBS_minus1_flank|shuffled_bg_1
14	25	CCCCATTGATTT	Sox17	0.0643417	0.319892647301291	-	derivatization:Bend5_chr4_8201|reconstitution_TFBS_minus1_flank|shuffled_bg_10
17	28	CATTGATTTACT	Gata4/6	0.0386973	0.0556041177818035	+	derivatization:Bend5_chr4_8201|reconstitution_TFBS_minus1_flank|shuffled_bg_10
19	32	TTGATTTACTTTCA	Foxa2	0.0214566	0.0952293325229644	-	derivatization:Bend5_chr4_8201|reconstitution_TFBS_minus1_flank|shuffled_bg_10
29	40	TTCAATTGTATG	Sox17	0.0744717	0.370256758245859	-	derivatization:Bend5_chr4_8201|reconstitution_TFBS_minus1_flank|shuffled_bg_10
33	46	ATTGTATGCATTTT	Foxa2	0.0462263	0.205162965894238	-	derivatization:Bend5_chr4_8201|reconstitution_TFBS_minus1_flank|shuffled_bg_10
48	59	CAGGGTGCTGCA	Klf4	0.0545703	0.196718468479316	-	derivatization:Bend5_chr4_8201|reconstitution_TFBS_minus1_flank|shuffled_bg_10
56	69	TGCATTCAAACATG	Foxa2	0.0417024	0.185084855783566	+	derivatization:Bend5_chr4_8201|reconstitution_TFBS_minus1_flank|shuffled_bg_10
67	78	ATGTGCCTCACG	Jun_Atf3	0.0823378	0.205649390141104	+	derivatization:Bend5_chr4_8201|reconstitution_TFBS_minus1_flank|shuffled_bg_10
75	88	CACGAACACATACA	Foxa2	0.0163385	0.0725140259606114	+	derivatization:Bend5_chr4_8201|reconstitution_TFBS_minus1_flank|shuffled_bg_10
97	108	GTGGGTGGAGAG	Klf4	0.110858	0.399627929087435	-	derivatization:Bend5_chr4_8201|reconstitution_TFBS_minus1_flank|shuffled_bg_10
104	115	GAGAGATAACTG	Gata4/6	0.449521	1.30334090590629	+	derivatization:Bend5_chr4_8201|reconstitution_TFBS_minus1_flank|shuffled_bg_10
116	127	GTTTGATACAAA	Gata4/6	0.101608	0.146000449632752	+	derivatization:Bend5_chr4_8201|reconstitution_TFBS_minus1_flank|shuffled_bg_10
118	131	TTGATACAAACAGG	Foxa2	0.0341916	0.151750195552519	+	derivatization:Bend5_chr4_8201|reconstitution_TFBS_minus1_flank|shuffled_bg_10
141	154	ACTGTGGGCCATTG	Foxa2	0.0203705	0.0904089705805694	-	derivatization:Bend5_chr4_8201|reconstitution_TFBS_minus1_flank|shuffled_bg_10
147	158	GGCCATTGTTCG	Sox17	0.215344	1.07064255747749	-	derivatization:Bend5_chr4_8201|reconstitution_TFBS_minus1_flank|shuffled_bg_10
151	164	ATTGTTCGCTCTTT	Foxa2	0.0117972	0.0523586906425023	-	derivatization:Bend5_chr4_8201|reconstitution_TFBS_minus1_flank|shuffled_bg_10
160	171	TCTTTATCCCAC	Gata4/6	0.0927112	0.133216645205023	-	derivatization:Bend5_chr4_8201|reconstitution_TFBS_minus1_flank|shuffled_bg_10
178	191	AGTGCTTGCTCTGT	Foxa2	0.0258259	0.114621292227325	-	derivatization:Bend5_chr4_8201|reconstitution_TFBS_minus1_flank|shuffled_bg_10
187	200	TCTGTTTAATTAAC	Foxa2	0.107577	0.477451502326694	-	derivatization:Bend5_chr4_8201|reconstitution_TFBS_minus1_flank|shuffled_bg_10
204	215	ACCAGATATGGT	Gata4/6	0.328653	0.472241218931116	+	derivatization:Bend5_chr4_8201|reconstitution_TFBS_minus1_flank|shuffled_bg_10
212	223	TGGTGATCATGG	Gata4/6	0.138035	0.198342375256446	-	derivatization:Bend5_chr4_8201|reconstitution_TFBS_minus1_flank|shuffled_bg_10
222	233	GGTGACACTCAA	Jun_Atf3	0.105894	0.264484070737887	-	derivatization:Bend5_chr4_8201|reconstitution_TFBS_minus1_flank|shuffled_bg_10
228	239	ACTCAATCTTCT	Gata4/6	0.0647134	0.0929866299628389	-	derivatization:Bend5_chr4_8201|reconstitution_TFBS_minus1_flank|shuffled_bg_10
236	247	TTCTGATTTACC	Gata4/6	0.0461613	0.0663291330961377	+	derivatization:Bend5_chr4_8201|reconstitution_TFBS_minus1_flank|shuffled_bg_10
237	248	TCTGATTTACCC	Jun_Atf3	0.0518826	0.129583557599727	-	derivatization:Bend5_chr4_8201|reconstitution_TFBS_minus1_flank|shuffled_bg_10
238	251	CTGATTTACCCAAC	Foxa2	0.0191948	0.0851909432021754	-	derivatization:Bend5_chr4_8201|reconstitution_TFBS_minus1_flank|shuffled_bg_10
255	266	TAGGGAGAATCC	Klf4	0.022493	0.0810841888629027	-	derivatization:Bend5_chr4_8201|reconstitution_TFBS_minus1_flank|shuffled_bg_10
263	274	ATCCTCGCCTAT	Klf4	0.0564934	0.203650980976638	+	derivatization:Bend5_chr4_8201|reconstitution_TFBS_minus1_flank|shuffled_bg_10
268	279	CGCCTATCTCCT	Gata4/6	0.280187	0.402600464345838	-	derivatization:Bend5_chr4_8201|reconstitution_TFBS_minus1_flank|shuffled_bg_10
14	25	ACCCATTGATTT	Sox17	0.0817395	0.406390646254045	-	derivatization:Bend5_chr4_8201|reconstitution_TFBS_minus1_flank|shuffled_bg_100
17	28	CATTGATTTGCT	Gata4/6	0.0683518	0.0982146438588294	+	derivatization:Bend5_chr4_8201|reconstitution_TFBS_minus1_flank|shuffled_bg_100
24	35	TTGCTATCAATT	Gata4/6	0.273588	0.39311836680306	-	derivatization:Bend5_chr4_8201|reconstitution_TFBS_minus1_flank|shuffled_bg_100
29	40	ATCAATTGTATG	Sox17	0.0704144	0.350084763444734	-	derivatization:Bend5_chr4_8201|reconstitution_TFBS_minus1_flank|shuffled_bg_100
33	46	ATTGTATGCATTTC	Foxa2	0.0487285	0.21626830578215	-	derivatization:Bend5_chr4_8201|reconstitution_TFBS_minus1_flank|shuffled_bg_100
56	69	GGCATTCAAACATT	Foxa2	0.073597	0.326640436308297	+	derivatization:Bend5_chr4_8201|reconstitution_TFBS_minus1_flank|shuffled_bg_100
59	72	ATTCAAACATTAAA	Hnf1b	0.0195883	1.36221855884111	-	derivatization:Bend5_chr4_8201|reconstitution_TFBS_minus1_flank|shuffled_bg_100
60	73	TTCAAACATTAAAT	Hnf1b	0.00366979	0.25520622233933	+	derivatization:Bend5_chr4_8201|reconstitution_TFBS_minus1_flank|shuffled_bg_100
62	73	CAAACATTAAAT	Sox17	0.0121598	0.0604558258898077	+	derivatization:Bend5_chr4_8201|reconstitution_TFBS_minus1_flank|shuffled_bg_100
67	78	ATTAAATCTCCT	Gata4/6	0.0612828	0.0880572037118535	-	derivatization:Bend5_chr4_8201|reconstitution_TFBS_minus1_flank|shuffled_bg_100
78	91	TCTGTGTGTATTGG	Foxa2	0.0520732	0.231112854708334	-	derivatization:Bend5_chr4_8201|reconstitution_TFBS_minus1_flank|shuffled_bg_100
80	93	TGTGTGTATTGGAA	Foxa2	0.0132631	0.0588646924575808	-	derivatization:Bend5_chr4_8201|reconstitution_TFBS_minus1_flank|shuffled_bg_100
84	97	TGTATTGGAAATGT	Foxa2	0.0171507	0.0761187566204154	-	derivatization:Bend5_chr4_8201|reconstitution_TFBS_minus1_flank|shuffled_bg_100
92	103	AAATGTGTGGGT	Klf4	0.0185896	0.0670129656909179	-	derivatization:Bend5_chr4_8201|reconstitution_TFBS_minus1_flank|shuffled_bg_100
94	105	ATGTGTGGGTGA	Klf4	0.0235341	0.0848372119823251	-	derivatization:Bend5_chr4_8201|reconstitution_TFBS_minus1_flank|shuffled_bg_100
98	109	GTGGGTGAGAGA	Klf4	0.0622912	0.224551257070948	-	derivatization:Bend5_chr4_8201|reconstitution_TFBS_minus1_flank|shuffled_bg_100
101	112	GGTGAGAGATAA	Jun_Atf3	0.0407525	0.101784681783158	-	derivatization:Bend5_chr4_8201|reconstitution_TFBS_minus1_flank|shuffled_bg_100
104	115	GAGAGATAACTA	Gata4/6	0.453561	1.31505447937641	+	derivatization:Bend5_chr4_8201|reconstitution_TFBS_minus1_flank|shuffled_bg_100
116	127	TTTTGATACAAA	Gata4/6	0.11677	0.167786714664362	+	derivatization:Bend5_chr4_8201|reconstitution_TFBS_minus1_flank|shuffled_bg_100
118	131	TTGATACAAACAGC	Foxa2	0.0300413	0.133330208286594	+	derivatization:Bend5_chr4_8201|reconstitution_TFBS_minus1_flank|shuffled_bg_100
133	144	GAAAGTGTCACT	Jun_Atf3	0.0870542	0.217429214033186	+	derivatization:Bend5_chr4_8201|reconstitution_TFBS_minus1_flank|shuffled_bg_100
147	158	TGCCATTGTTCA	Sox17	0.330599	1.64366482864394	-	derivatization:Bend5_chr4_8201|reconstitution_TFBS_minus1_flank|shuffled_bg_100
154	165	GTTCAATCTTTA	Gata4/6	0.0712728	0.102411826298965	-	derivatization:Bend5_chr4_8201|reconstitution_TFBS_minus1_flank|shuffled_bg_100
155	168	TTCAATCTTTATCC	Hnf1b	0.00415779	0.289142942560812	+	derivatization:Bend5_chr4_8201|reconstitution_TFBS_minus1_flank|shuffled_bg_100
160	171	TCTTTATCCCAA	Gata4/6	0.106546	0.153095857674309	-	derivatization:Bend5_chr4_8201|reconstitution_TFBS_minus1_flank|shuffled_bg_100
169	180	CAAGGTGTGTCC	Klf4	0.0776811	0.280029741852044	-	derivatization:Bend5_chr4_8201|reconstitution_TFBS_minus1_flank|shuffled_bg_100
180	191	CATGAGGTGTTG	Jun_Atf3	0.0514004	0.128379200233778	-	derivatization:Bend5_chr4_8201|reconstitution_TFBS_minus1_flank|shuffled_bg_100
182	193	TGAGGTGTTGTT	Klf4	0.0388682	0.140114545394615	-	derivatization:Bend5_chr4_8201|reconstitution_TFBS_minus1_flank|shuffled_bg_100
188	201	GTTGTTGGCAAACC	Foxa2	0.0657102	0.291637001479754	-	derivatization:Bend5_chr4_8201|reconstitution_TFBS_minus1_flank|shuffled_bg_100
193	204	TGGCAAACCCTG	Klf4	0.0336743	0.12139124621109	+	derivatization:Bend5_chr4_8201|reconstitution_TFBS_minus1_flank|shuffled_bg_100
204	215	GCCAGATATGGG	Gata4/6	0.282004	0.405211310115686	+	derivatization:Bend5_chr4_8201|reconstitution_TFBS_minus1_flank|shuffled_bg_100
218	229	CTGTGTGTGTGA	Klf4	0.0201418	0.0726084344124311	-	derivatization:Bend5_chr4_8201|reconstitution_TFBS_minus1_flank|shuffled_bg_100
220	231	GTGTGTGTGACC	Klf4	0.053869	0.19419037788893	-	derivatization:Bend5_chr4_8201|reconstitution_TFBS_minus1_flank|shuffled_bg_100
220	231	GTGTGTGTGACC	Jun_Atf3	0.0253384	0.0632859574478713	+	derivatization:Bend5_chr4_8201|reconstitution_TFBS_minus1_flank|shuffled_bg_100
221	234	TGTGTGTGACCTGA	Foxa2	0.0143836	0.0638377295227254	-	derivatization:Bend5_chr4_8201|reconstitution_TFBS_minus1_flank|shuffled_bg_100
225	236	TGTGACCTGAGT	Jun_Atf3	0.0595388	0.148705915262894	-	derivatization:Bend5_chr4_8201|reconstitution_TFBS_minus1_flank|shuffled_bg_100
236	247	TTGTGATTTACC	Gata4/6	0.0469607	0.0674777902829381	+	derivatization:Bend5_chr4_8201|reconstitution_TFBS_minus1_flank|shuffled_bg_100
237	248	TGTGATTTACCC	Jun_Atf3	0.112212	0.28026409943566	-	derivatization:Bend5_chr4_8201|reconstitution_TFBS_minus1_flank|shuffled_bg_100
238	251	GTGATTTACCCAAA	Foxa2	0.0143541	0.063706801728507	-	derivatization:Bend5_chr4_8201|reconstitution_TFBS_minus1_flank|shuffled_bg_100
249	262	AAAGTTTGCAAAGC	Foxa2	0.0577485	0.256301143200806	-	derivatization:Bend5_chr4_8201|reconstitution_TFBS_minus1_flank|shuffled_bg_100
255	266	TGCAAAGCCCTT	Klf4	0.0720255	0.259642077310497	+	derivatization:Bend5_chr4_8201|reconstitution_TFBS_minus1_flank|shuffled_bg_100
268	279	GGCCTATCTCCT	Gata4/6	0.296117	0.425490267930691	-	derivatization:Bend5_chr4_8201|reconstitution_TFBS_minus1_flank|shuffled_bg_100
273	284	ATCTCCTCCCCT	Klf4	0.0291668	0.105142325155671	+	derivatization:Bend5_chr4_8201|reconstitution_TFBS_minus1_flank|shuffled_bg_100
285	296	GTGGGAGTTACT	Klf4	0.0542642	0.195615019841476	-	derivatization:Bend5_chr4_8201|reconstitution_TFBS_minus1_flank|shuffled_bg_100
2	13	TTTTCAATCATT	Jun_Atf3	0.0644196	0.160896349588328	+	derivatization:Bend5_chr4_8201|reconstitution_TFBS_minus1_flank|shuffled_bg_101
3	16	TTTCAATCATTCCC	Hnf1b	0.00173145	0.120409291449765	-	derivatization:Bend5_chr4_8201|reconstitution_TFBS_minus1_flank|shuffled_bg_101
3	14	TTTCAATCATTC	Gata4/6	0.058364	0.0838631824498656	-	derivatization:Bend5_chr4_8201|reconstitution_TFBS_minus1_flank|shuffled_bg_101
4	17	TTCAATCATTCCCC	Hnf1b	0.00302432	0.210318651025068	+	derivatization:Bend5_chr4_8201|reconstitution_TFBS_minus1_flank|shuffled_bg_101
14	25	CCCCATTGATTT	Sox17	0.0643417	0.319892647301291	-	derivatization:Bend5_chr4_8201|reconstitution_TFBS_minus1_flank|shuffled_bg_101
17	28	CATTGATTTGTA	Gata4/6	0.0593207	0.0852378638741988	+	derivatization:Bend5_chr4_8201|reconstitution_TFBS_minus1_flank|shuffled_bg_101
19	30	TTGATTTGTATT	Sox17	0.0142488	0.0708418700915058	-	derivatization:Bend5_chr4_8201|reconstitution_TFBS_minus1_flank|shuffled_bg_101
29	40	TTCAATTGTATG	Sox17	0.0744717	0.370256758245859	-	derivatization:Bend5_chr4_8201|reconstitution_TFBS_minus1_flank|shuffled_bg_101
33	46	ATTGTATGCATTTT	Foxa2	0.0462263	0.205162965894238	-	derivatization:Bend5_chr4_8201|reconstitution_TFBS_minus1_flank|shuffled_bg_101
38	49	ATGCATTTTTTT	Sox17	0.0271002	0.134736177632771	-	derivatization:Bend5_chr4_8201|reconstitution_TFBS_minus1_flank|shuffled_bg_101
51	62	CCTGAGGCATTC	Jun_Atf3	0.0496027	0.123889210111906	-	derivatization:Bend5_chr4_8201|reconstitution_TFBS_minus1_flank|shuffled_bg_101
56	69	GGCATTCAAACATT	Foxa2	0.073597	0.326640436308297	+	derivatization:Bend5_chr4_8201|reconstitution_TFBS_minus1_flank|shuffled_bg_101
59	72	ATTCAAACATTGAT	Hnf1b	0.0029067	0.202139066942177	-	derivatization:Bend5_chr4_8201|reconstitution_TFBS_minus1_flank|shuffled_bg_101
60	73	TTCAAACATTGATC	Hnf1b	0.00127226	0.0884760894856208	+	derivatization:Bend5_chr4_8201|reconstitution_TFBS_minus1_flank|shuffled_bg_101
63	74	AAACATTGATCT	Sox17	0.0130503	0.0648831941816278	-	derivatization:Bend5_chr4_8201|reconstitution_TFBS_minus1_flank|shuffled_bg_101
64	77	AACATTGATCTTGT	Foxa2	0.0164834	0.0731571255328911	-	derivatization:Bend5_chr4_8201|reconstitution_TFBS_minus1_flank|shuffled_bg_101
66	77	CATTGATCTTGT	Gata4/6	0.067676	0.0972435874079416	-	derivatization:Bend5_chr4_8201|reconstitution_TFBS_minus1_flank|shuffled_bg_101
91	102	TATTACTTACTT	Jun_Atf3	0.0763549	0.190706317381384	-	derivatization:Bend5_chr4_8201|reconstitution_TFBS_minus1_flank|shuffled_bg_101
92	105	ATTACTTACTTATA	Foxa2	0.0333833	0.148162773990934	-	derivatization:Bend5_chr4_8201|reconstitution_TFBS_minus1_flank|shuffled_bg_101
95	106	ACTTACTTATAG	Jun_Atf3	0.0236756	0.0591328976633419	-	derivatization:Bend5_chr4_8201|reconstitution_TFBS_minus1_flank|shuffled_bg_101
104	115	TAGAGATAACTA	Gata4/6	0.722841	2.09580474275108	+	derivatization:Bend5_chr4_8201|reconstitution_TFBS_minus1_flank|shuffled_bg_101
116	127	CTTTGATACAAA	Gata4/6	0.11151	0.160228625093971	+	derivatization:Bend5_chr4_8201|reconstitution_TFBS_minus1_flank|shuffled_bg_101
118	131	TTGATACAAACAGA	Foxa2	0.0384359	0.170587376467819	+	derivatization:Bend5_chr4_8201|reconstitution_TFBS_minus1_flank|shuffled_bg_101
134	145	TAACTATCTTTG	Gata4/6	0.134235	0.192882158456543	-	derivatization:Bend5_chr4_8201|reconstitution_TFBS_minus1_flank|shuffled_bg_101
147	158	AGCCATTGTTCT	Sox17	0.469197	2.33274331321404	-	derivatization:Bend5_chr4_8201|reconstitution_TFBS_minus1_flank|shuffled_bg_101
151	162	ATTGTTCTCACT	Jun_Atf3	0.0233552	0.0583326568917739	+	derivatization:Bend5_chr4_8201|reconstitution_TFBS_minus1_flank|shuffled_bg_101
160	171	ACTTTATCCCAA	Gata4/6	0.0981593	0.141045015507009	-	derivatization:Bend5_chr4_8201|reconstitution_TFBS_minus1_flank|shuffled_bg_101
168	179	CCAAGCTTCATC	Jun_Atf3	0.0280441	0.0700437959485938	+	derivatization:Bend5_chr4_8201|reconstitution_TFBS_minus1_flank|shuffled_bg_101
172	183	GCTTCATCTTGC	Gata4/6	0.048928	0.0703046019962138	-	derivatization:Bend5_chr4_8201|reconstitution_TFBS_minus1_flank|shuffled_bg_101
184	195	CTTCATTCTGTA	Sox17	0.0184705	0.0918312251926589	-	derivatization:Bend5_chr4_8201|reconstitution_TFBS_minus1_flank|shuffled_bg_101
187	198	CATTCTGTAATG	Jun_Atf3	0.0301314	0.0752570998265396	+	derivatization:Bend5_chr4_8201|reconstitution_TFBS_minus1_flank|shuffled_bg_101
204	215	GCCAGATATGGA	Gata4/6	0.325895	0.468278251053713	+	derivatization:Bend5_chr4_8201|reconstitution_TFBS_minus1_flank|shuffled_bg_101
226	237	GAGAATTGTTGA	Sox17	0.0198795	0.0988364603674759	-	derivatization:Bend5_chr4_8201|reconstitution_TFBS_minus1_flank|shuffled_bg_101
229	242	AATTGTTGATTGAT	Hnf1b	0.00175067	0.121745897520783	-	derivatization:Bend5_chr4_8201|reconstitution_TFBS_minus1_flank|shuffled_bg_101
230	243	ATTGTTGATTGATT	Foxa2	0.0653597	0.290081401755227	-	derivatization:Bend5_chr4_8201|reconstitution_TFBS_minus1_flank|shuffled_bg_101
232	243	TGTTGATTGATT	Gata4/6	0.0370531	0.0532415681864354	+	derivatization:Bend5_chr4_8201|reconstitution_TFBS_minus1_flank|shuffled_bg_101
233	246	GTTGATTGATTTAC	Hnf1b	0.0015333	0.106629453105735	-	derivatization:Bend5_chr4_8201|reconstitution_TFBS_minus1_flank|shuffled_bg_101
233	244	GTTGATTGATTT	Sox17	0.0216243	0.107511218588214	-	derivatization:Bend5_chr4_8201|reconstitution_TFBS_minus1_flank|shuffled_bg_101
234	247	TTGATTGATTTACC	Hnf1b	0.0023355	0.16241641409277	+	derivatization:Bend5_chr4_8201|reconstitution_TFBS_minus1_flank|shuffled_bg_101
236	247	GATTGATTTACC	Gata4/6	0.035002	0.0502943443237303	+	derivatization:Bend5_chr4_8201|reconstitution_TFBS_minus1_flank|shuffled_bg_101
238	251	TTGATTTACCCAAA	Foxa2	0.0183652	0.081508987334934	-	derivatization:Bend5_chr4_8201|reconstitution_TFBS_minus1_flank|shuffled_bg_101
248	259	CAAAGAATCTAT	Sox17	0.0103176	0.0512968164937483	+	derivatization:Bend5_chr4_8201|reconstitution_TFBS_minus1_flank|shuffled_bg_101
257	268	TATTTTATCATA	Jun_Atf3	0.078875	0.197000595684844	+	derivatization:Bend5_chr4_8201|reconstitution_TFBS_minus1_flank|shuffled_bg_101
258	269	ATTTTATCATAG	Gata4/6	0.312091	0.44844329507849	-	derivatization:Bend5_chr4_8201|reconstitution_TFBS_minus1_flank|shuffled_bg_101
268	279	AGCCTATCTCCG	Gata4/6	0.29908	0.429747800135457	-	derivatization:Bend5_chr4_8201|reconstitution_TFBS_minus1_flank|shuffled_bg_101
277	288	CCGTTCGTCTTT	Jun_Atf3	0.0200986	0.0501988738184647	+	derivatization:Bend5_chr4_8201|reconstitution_TFBS_minus1_flank|shuffled_bg_101
282	293	CGTCTTTGTAAT	Sox17	0.0155621	0.0773713061135691	-	derivatization:Bend5_chr4_8201|reconstitution_TFBS_minus1_flank|shuffled_bg_101
283	294	GTCTTTGTAATT	Jun_Atf3	0.0299904	0.0749049339439207	+	derivatization:Bend5_chr4_8201|reconstitution_TFBS_minus1_flank|shuffled_bg_101
284	297	TCTTTGTAATTATA	Foxa2	0.0137212	0.0608978457637323	+	derivatization:Bend5_chr4_8201|reconstitution_TFBS_minus1_flank|shuffled_bg_101
8	19	CAGCAAACCCAT	Klf4	0.0440133	0.158661927252016	+	derivatization:Bend5_chr4_8201|reconstitution_TFBS_minus1_flank|shuffled_bg_102
14	25	ACCCATTGATTA	Sox17	0.0544563	0.270744633250805	-	derivatization:Bend5_chr4_8201|reconstitution_TFBS_minus1_flank|shuffled_bg_102
17	28	CATTGATTAGGT	Gata4/6	0.222689	0.319981636566687	+	derivatization:Bend5_chr4_8201|reconstitution_TFBS_minus1_flank|shuffled_bg_102
21	32	GATTAGGTGTCA	Jun_Atf3	0.0201567	0.0503439861431467	-	derivatization:Bend5_chr4_8201|reconstitution_TFBS_minus1_flank|shuffled_bg_102
29	40	GTCAATTGTATG	Sox17	0.060781	0.302189637445386	-	derivatization:Bend5_chr4_8201|reconstitution_TFBS_minus1_flank|shuffled_bg_102
33	46	ATTGTATGCATTTC	Foxa2	0.0487285	0.21626830578215	-	derivatization:Bend5_chr4_8201|reconstitution_TFBS_minus1_flank|shuffled_bg_102
56	69	TGCATTCAAACATT	Foxa2	0.0626405	0.278012965889505	+	derivatization:Bend5_chr4_8201|reconstitution_TFBS_minus1_flank|shuffled_bg_102
70	81	CTTAGATCTGAT	Gata4/6	0.0658011	0.094549545176853	+	derivatization:Bend5_chr4_8201|reconstitution_TFBS_minus1_flank|shuffled_bg_102
75	86	ATCTGATCTGTC	Gata4/6	0.202815	0.291424702703199	-	derivatization:Bend5_chr4_8201|reconstitution_TFBS_minus1_flank|shuffled_bg_102
94	105	CTCAGATATAAA	Gata4/6	0.179432	0.257825689694748	+	derivatization:Bend5_chr4_8201|reconstitution_TFBS_minus1_flank|shuffled_bg_102
104	115	AAGAGATAACTA	Gata4/6	0.531843	1.54202526115558	+	derivatization:Bend5_chr4_8201|reconstitution_TFBS_minus1_flank|shuffled_bg_102
107	118	AGATAACTAATT	Jun_Atf3	0.0204838	0.051160961038215	+	derivatization:Bend5_chr4_8201|reconstitution_TFBS_minus1_flank|shuffled_bg_102
108	121	GATAACTAATTTGA	Hnf1b	0.000984554	0.0684683066412729	-	derivatization:Bend5_chr4_8201|reconstitution_TFBS_minus1_flank|shuffled_bg_102
108	119	GATAACTAATTT	Jun_Atf3	0.0247469	0.0618086090821333	-	derivatization:Bend5_chr4_8201|reconstitution_TFBS_minus1_flank|shuffled_bg_102
116	127	ATTTGATACAAA	Gata4/6	0.111222	0.159814798136504	+	derivatization:Bend5_chr4_8201|reconstitution_TFBS_minus1_flank|shuffled_bg_102
118	131	TTGATACAAACAGG	Foxa2	0.0341916	0.151750195552519	+	derivatization:Bend5_chr4_8201|reconstitution_TFBS_minus1_flank|shuffled_bg_102
127	138	ACAGGATATGAG	Gata4/6	0.0515207	0.0740300504428207	+	derivatization:Bend5_chr4_8201|reconstitution_TFBS_minus1_flank|shuffled_bg_102
133	144	TATGAGCAAGTT	Jun_Atf3	0.0315033	0.0786835989355099	-	derivatization:Bend5_chr4_8201|reconstitution_TFBS_minus1_flank|shuffled_bg_102
147	158	GGCCATTGTTCG	Sox17	0.215344	1.07064255747749	-	derivatization:Bend5_chr4_8201|reconstitution_TFBS_minus1_flank|shuffled_bg_102
160	171	GCTTTATCCCAC	Gata4/6	0.0847864	0.121829506758743	-	derivatization:Bend5_chr4_8201|reconstitution_TFBS_minus1_flank|shuffled_bg_102
177	188	TTTGACTCTCAA	Jun_Atf3	0.0203362	0.0507923107951331	-	derivatization:Bend5_chr4_8201|reconstitution_TFBS_minus1_flank|shuffled_bg_102
197	208	GAGTGATTCCAG	Gata4/6	0.070837	0.101785625645965	+	derivatization:Bend5_chr4_8201|reconstitution_TFBS_minus1_flank|shuffled_bg_102
198	209	AGTGATTCCAGA	Jun_Atf3	0.0517499	0.129252122049206	-	derivatization:Bend5_chr4_8201|reconstitution_TFBS_minus1_flank|shuffled_bg_102
204	215	TCCAGATATGGT	Gata4/6	0.345046	0.495796306826062	+	derivatization:Bend5_chr4_8201|reconstitution_TFBS_minus1_flank|shuffled_bg_102
219	232	ATTATTGAACAACA	Foxa2	0.0182871	0.0811623615475286	-	derivatization:Bend5_chr4_8201|reconstitution_TFBS_minus1_flank|shuffled_bg_102
236	247	TCGTGATTTACC	Gata4/6	0.0513876	0.0738387991649083	+	derivatization:Bend5_chr4_8201|reconstitution_TFBS_minus1_flank|shuffled_bg_102
237	248	CGTGATTTACCC	Jun_Atf3	0.0863424	0.215651400733554	-	derivatization:Bend5_chr4_8201|reconstitution_TFBS_minus1_flank|shuffled_bg_102
238	251	GTGATTTACCCAAA	Foxa2	0.0143541	0.063706801728507	-	derivatization:Bend5_chr4_8201|reconstitution_TFBS_minus1_flank|shuffled_bg_102
249	260	AAAACAAGAAGG	Sox17	0.0172362	0.0856945596310716	+	derivatization:Bend5_chr4_8201|reconstitution_TFBS_minus1_flank|shuffled_bg_102
268	279	GGCCTATCTCCA	Gata4/6	0.175367	0.508458969983756	-	derivatization:Bend5_chr4_8201|reconstitution_TFBS_minus1_flank|shuffled_bg_102
2	13	ATAAACTCCCTT	Klf4	0.0312576	0.112679373218382	+	derivatization:Bend5_chr4_8201|reconstitution_TFBS_minus1_flank|shuffled_bg_103
8	19	TCCCTTACCCAT	Klf4	0.0338741	0.122111497886491	+	derivatization:Bend5_chr4_8201|reconstitution_TFBS_minus1_flank|shuffled_bg_103
10	23	CCTTACCCATTGAT	Hnf1b	0.00155489	0.108130874805698	-	derivatization:Bend5_chr4_8201|reconstitution_TFBS_minus1_flank|shuffled_bg_103
14	27	ACCCATTGATTAAA	Hnf1b	0.00150388	0.10458351394812	-	derivatization:Bend5_chr4_8201|reconstitution_TFBS_minus1_flank|shuffled_bg_103
14	25	ACCCATTGATTA	Sox17	0.0544563	0.270744633250805	-	derivatization:Bend5_chr4_8201|reconstitution_TFBS_minus1_flank|shuffled_bg_103
17	28	CATTGATTAAAA	Gata4/6	0.132697	0.190672207551741	+	derivatization:Bend5_chr4_8201|reconstitution_TFBS_minus1_flank|shuffled_bg_103
24	37	TAAAAGTCAATTGT	Foxa2	0.0226512	0.100531242454264	+	derivatization:Bend5_chr4_8201|reconstitution_TFBS_minus1_flank|shuffled_bg_103
29	40	GTCAATTGTATG	Sox17	0.060781	0.302189637445386	-	derivatization:Bend5_chr4_8201|reconstitution_TFBS_minus1_flank|shuffled_bg_103
33	46	ATTGTATGCATTTA	Foxa2	0.0414742	0.184072051626256	-	derivatization:Bend5_chr4_8201|reconstitution_TFBS_minus1_flank|shuffled_bg_103
56	69	GGCATTCAAACATG	Foxa2	0.0489966	0.217458195328928	+	derivatization:Bend5_chr4_8201|reconstitution_TFBS_minus1_flank|shuffled_bg_103
66	77	CATGGATAATCA	Gata4/6	0.0716263	0.102919770151271	+	derivatization:Bend5_chr4_8201|reconstitution_TFBS_minus1_flank|shuffled_bg_103
69	80	GGATAATCAGGA	Gata4/6	0.135251	0.194342048000938	-	derivatization:Bend5_chr4_8201|reconstitution_TFBS_minus1_flank|shuffled_bg_103
104	115	AAGAGATAACTA	Gata4/6	0.531843	1.54202526115558	+	derivatization:Bend5_chr4_8201|reconstitution_TFBS_minus1_flank|shuffled_bg_103
107	118	AGATAACTAATT	Jun_Atf3	0.0204838	0.051160961038215	+	derivatization:Bend5_chr4_8201|reconstitution_TFBS_minus1_flank|shuffled_bg_103
108	121	GATAACTAATTTGA	Hnf1b	0.000984554	0.0684683066412729	-	derivatization:Bend5_chr4_8201|reconstitution_TFBS_minus1_flank|shuffled_bg_103
108	119	GATAACTAATTT	Jun_Atf3	0.0247469	0.0618086090821333	-	derivatization:Bend5_chr4_8201|reconstitution_TFBS_minus1_flank|shuffled_bg_103
116	127	ATTTGATACAAA	Gata4/6	0.111222	0.159814798136504	+	derivatization:Bend5_chr4_8201|reconstitution_TFBS_minus1_flank|shuffled_bg_103
118	131	TTGATACAAACAGT	Foxa2	0.0513586	0.227941295327028	+	derivatization:Bend5_chr4_8201|reconstitution_TFBS_minus1_flank|shuffled_bg_103
139	150	AGTGGATAGGCC	Gata4/6	0.0492887	0.0708228915224571	+	derivatization:Bend5_chr4_8201|reconstitution_TFBS_minus1_flank|shuffled_bg_103
147	158	GGCCATTGTTCC	Sox17	0.272337	1.35399909993195	-	derivatization:Bend5_chr4_8201|reconstitution_TFBS_minus1_flank|shuffled_bg_103
160	171	CCTTTATCCCAG	Gata4/6	0.0880432	0.126509199936091	-	derivatization:Bend5_chr4_8201|reconstitution_TFBS_minus1_flank|shuffled_bg_103
171	182	GACACAAAAGTT	Sox17	0.015473	0.076928320695488	+	derivatization:Bend5_chr4_8201|reconstitution_TFBS_minus1_flank|shuffled_bg_103
179	190	AGTTGTATAATT	Jun_Atf3	0.0227171	0.0567389189506456	+	derivatization:Bend5_chr4_8201|reconstitution_TFBS_minus1_flank|shuffled_bg_103
180	193	GTTGTATAATTAAC	Foxa2	0.0125983	0.0559141569458377	-	derivatization:Bend5_chr4_8201|reconstitution_TFBS_minus1_flank|shuffled_bg_103
180	193	GTTGTATAATTAAC	Hnf1b	0.00108544	0.0754841672073886	-	derivatization:Bend5_chr4_8201|reconstitution_TFBS_minus1_flank|shuffled_bg_103
181	194	TTGTATAATTAACT	Hnf1b	0.00760472	0.528850932382603	+	derivatization:Bend5_chr4_8201|reconstitution_TFBS_minus1_flank|shuffled_bg_103
187	200	AATTAACTAACATA	Foxa2	0.013695	0.0607815641295451	+	derivatization:Bend5_chr4_8201|reconstitution_TFBS_minus1_flank|shuffled_bg_103
187	198	AATTAACTAACA	Jun_Atf3	0.0206249	0.0515133766838712	+	derivatization:Bend5_chr4_8201|reconstitution_TFBS_minus1_flank|shuffled_bg_103
204	215	CCCAGATATGGG	Gata4/6	0.309487	0.444701609671399	+	derivatization:Bend5_chr4_8201|reconstitution_TFBS_minus1_flank|shuffled_bg_103
212	223	TGGGGAGAAGTT	Klf4	0.0177308	0.0639171091401927	-	derivatization:Bend5_chr4_8201|reconstitution_TFBS_minus1_flank|shuffled_bg_103
234	247	AAAGTTGATTTACC	Foxa2	0.0266877	0.118446159110629	-	derivatization:Bend5_chr4_8201|reconstitution_TFBS_minus1_flank|shuffled_bg_103
236	247	AGTTGATTTACC	Gata4/6	0.0351556	0.050515052034379	+	derivatization:Bend5_chr4_8201|reconstitution_TFBS_minus1_flank|shuffled_bg_103
237	248	GTTGATTTACCC	Jun_Atf3	0.0277699	0.0693589457002669	-	derivatization:Bend5_chr4_8201|reconstitution_TFBS_minus1_flank|shuffled_bg_103
238	251	TTGATTTACCCAAT	Foxa2	0.0204694	0.0908479115584746	-	derivatization:Bend5_chr4_8201|reconstitution_TFBS_minus1_flank|shuffled_bg_103
241	254	ATTTACCCAATATT	Foxa2	0.0265694	0.117921116464661	+	derivatization:Bend5_chr4_8201|reconstitution_TFBS_minus1_flank|shuffled_bg_103
249	262	AATATTTAAGCATG	Foxa2	0.0682322	0.302830218327853	-	derivatization:Bend5_chr4_8201|reconstitution_TFBS_minus1_flank|shuffled_bg_103
258	269	GCATGATCATAG	Gata4/6	0.0893273	0.12835432214471	-	derivatization:Bend5_chr4_8201|reconstitution_TFBS_minus1_flank|shuffled_bg_103
268	279	AGCCTATCTCCG	Gata4/6	0.29908	0.429747800135457	-	derivatization:Bend5_chr4_8201|reconstitution_TFBS_minus1_flank|shuffled_bg_103
281	292	GAAGATGTAATT	Jun_Atf3	0.0300037	0.074938152427884	+	derivatization:Bend5_chr4_8201|reconstitution_TFBS_minus1_flank|shuffled_bg_103
285	296	ATGTAATTCATA	Jun_Atf3	0.0382402	0.0955098849966095	+	derivatization:Bend5_chr4_8201|reconstitution_TFBS_minus1_flank|shuffled_bg_103
286	299	TGTAATTCATAACC	Hnf1b	0.00463773	0.322519150558964	+	derivatization:Bend5_chr4_8201|reconstitution_TFBS_minus1_flank|shuffled_bg_103
288	299	TAATTCATAACC	Jun_Atf3	0.030304	0.075688190828951	+	derivatization:Bend5_chr4_8201|reconstitution_TFBS_minus1_flank|shuffled_bg_103
8	19	ATAACTGCCCAT	Klf4	0.0213055	0.076803413765108	+	derivatization:Bend5_chr4_8201|reconstitution_TFBS_minus1_flank|shuffled_bg_104
14	25	GCCCATTGATTA	Sox17	0.0470061	0.233703892938937	-	derivatization:Bend5_chr4_8201|reconstitution_TFBS_minus1_flank|shuffled_bg_104
17	30	CATTGATTATTCAT	Hnf1b	0.00182013	0.126576316755587	-	derivatization:Bend5_chr4_8201|reconstitution_TFBS_minus1_flank|shuffled_bg_104
17	28	CATTGATTATTC	Gata4/6	0.0822378	0.118167425564998	+	derivatization:Bend5_chr4_8201|reconstitution_TFBS_minus1_flank|shuffled_bg_104
18	31	ATTGATTATTCATC	Foxa2	0.0124536	0.0552719450196205	-	derivatization:Bend5_chr4_8201|reconstitution_TFBS_minus1_flank|shuffled_bg_104
18	31	ATTGATTATTCATC	Hnf1b	0.00107012	0.0744187767283043	+	derivatization:Bend5_chr4_8201|reconstitution_TFBS_minus1_flank|shuffled_bg_104
18	29	ATTGATTATTCA	Sox17	0.0160241	0.079668267540656	-	derivatization:Bend5_chr4_8201|reconstitution_TFBS_minus1_flank|shuffled_bg_104
20	31	TGATTATTCATC	Jun_Atf3	0.0532337	0.132958105996935	+	derivatization:Bend5_chr4_8201|reconstitution_TFBS_minus1_flank|shuffled_bg_104
21	34	GATTATTCATCAAT	Hnf1b	0.00309244	0.215055883364181	-	derivatization:Bend5_chr4_8201|reconstitution_TFBS_minus1_flank|shuffled_bg_104
21	32	GATTATTCATCA	Jun_Atf3	0.0449637	0.112302702810708	-	derivatization:Bend5_chr4_8201|reconstitution_TFBS_minus1_flank|shuffled_bg_104
22	35	ATTATTCATCAATT	Hnf1b	0.00141519	0.0984157932177036	+	derivatization:Bend5_chr4_8201|reconstitution_TFBS_minus1_flank|shuffled_bg_104
29	40	ATCAATTGTATG	Sox17	0.0704144	0.350084763444734	-	derivatization:Bend5_chr4_8201|reconstitution_TFBS_minus1_flank|shuffled_bg_104
33	46	ATTGTATGCATTTT	Foxa2	0.0462263	0.205162965894238	-	derivatization:Bend5_chr4_8201|reconstitution_TFBS_minus1_flank|shuffled_bg_104
41	52	CATTTTGTCATT	Jun_Atf3	0.218835	0.546568942715599	+	derivatization:Bend5_chr4_8201|reconstitution_TFBS_minus1_flank|shuffled_bg_104
42	55	ATTTTGTCATTAAT	Hnf1b	0.00219774	0.152836244876148	-	derivatization:Bend5_chr4_8201|reconstitution_TFBS_minus1_flank|shuffled_bg_104
43	56	TTTTGTCATTAATA	Hnf1b	0.000797851	0.0554845208307987	+	derivatization:Bend5_chr4_8201|reconstitution_TFBS_minus1_flank|shuffled_bg_104
56	69	AGCATTCAAACATA	Foxa2	0.0522504	0.231899309119707	+	derivatization:Bend5_chr4_8201|reconstitution_TFBS_minus1_flank|shuffled_bg_104
67	78	ATAGTGATCATC	Jun_Atf3	0.0314092	0.0784485719173934	+	derivatization:Bend5_chr4_8201|reconstitution_TFBS_minus1_flank|shuffled_bg_104
68	79	TAGTGATCATCT	Gata4/6	0.0979207	0.140702171367942	+	derivatization:Bend5_chr4_8201|reconstitution_TFBS_minus1_flank|shuffled_bg_104
71	82	TGATCATCTAAA	Gata4/6	0.0454302	0.0652786161218196	-	derivatization:Bend5_chr4_8201|reconstitution_TFBS_minus1_flank|shuffled_bg_104
79	90	TAAAATTGTTGG	Sox17	0.0120148	0.0597349180826051	-	derivatization:Bend5_chr4_8201|reconstitution_TFBS_minus1_flank|shuffled_bg_104
83	96	ATTGTTGGCTGCAC	Foxa2	0.0392024	0.173989280002342	-	derivatization:Bend5_chr4_8201|reconstitution_TFBS_minus1_flank|shuffled_bg_104
101	112	AGTGAGAGATAA	Jun_Atf3	0.0264758	0.0661267622343302	-	derivatization:Bend5_chr4_8201|reconstitution_TFBS_minus1_flank|shuffled_bg_104
104	115	GAGAGATAACTC	Gata4/6	0.450988	1.30759432478764	+	derivatization:Bend5_chr4_8201|reconstitution_TFBS_minus1_flank|shuffled_bg_104
107	118	AGATAACTCATT	Jun_Atf3	0.0932293	0.232852331350631	+	derivatization:Bend5_chr4_8201|reconstitution_TFBS_minus1_flank|shuffled_bg_104
108	121	GATAACTCATTTGA	Hnf1b	0.00192614	0.133948512884028	-	derivatization:Bend5_chr4_8201|reconstitution_TFBS_minus1_flank|shuffled_bg_104
108	119	GATAACTCATTT	Jun_Atf3	0.0358325	0.0894963403470957	-	derivatization:Bend5_chr4_8201|reconstitution_TFBS_minus1_flank|shuffled_bg_104
116	127	ATTTGATACAAA	Gata4/6	0.111222	0.159814798136504	+	derivatization:Bend5_chr4_8201|reconstitution_TFBS_minus1_flank|shuffled_bg_104
118	131	TTGATACAAACAGC	Foxa2	0.0300413	0.133330208286594	+	derivatization:Bend5_chr4_8201|reconstitution_TFBS_minus1_flank|shuffled_bg_104
127	138	ACAGCTCTCATC	Jun_Atf3	0.0244574	0.0610855450890967	+	derivatization:Bend5_chr4_8201|reconstitution_TFBS_minus1_flank|shuffled_bg_104
130	141	GCTCTCATCACA	Jun_Atf3	0.0489248	0.122196066481925	+	derivatization:Bend5_chr4_8201|reconstitution_TFBS_minus1_flank|shuffled_bg_104
131	142	CTCTCATCACAC	Gata4/6	0.0759081	0.109072284965435	-	derivatization:Bend5_chr4_8201|reconstitution_TFBS_minus1_flank|shuffled_bg_104
132	145	TCTCATCACACAGT	Foxa2	0.017802	0.0790093760229399	+	derivatization:Bend5_chr4_8201|reconstitution_TFBS_minus1_flank|shuffled_bg_104
147	158	CGCCATTGTTCC	Sox17	0.248347	1.23472614617478	-	derivatization:Bend5_chr4_8201|reconstitution_TFBS_minus1_flank|shuffled_bg_104
160	171	ACTTTATCCCAT	Gata4/6	0.0934957	0.134343892594371	-	derivatization:Bend5_chr4_8201|reconstitution_TFBS_minus1_flank|shuffled_bg_104
169	182	CATGTTTAGATCAT	Foxa2	0.0297777	0.132160290776222	-	derivatization:Bend5_chr4_8201|reconstitution_TFBS_minus1_flank|shuffled_bg_104
172	183	GTTTAGATCATT	Jun_Atf3	0.0581235	0.145171018995728	+	derivatization:Bend5_chr4_8201|reconstitution_TFBS_minus1_flank|shuffled_bg_104
173	186	TTTAGATCATTCAA	Hnf1b	0.0011884	0.0826442588344456	-	derivatization:Bend5_chr4_8201|reconstitution_TFBS_minus1_flank|shuffled_bg_104
173	184	TTTAGATCATTC	Gata4/6	0.068874	0.0989649925990686	+	derivatization:Bend5_chr4_8201|reconstitution_TFBS_minus1_flank|shuffled_bg_104
204	215	CCCAGATATGGC	Gata4/6	0.327083	0.469985287253262	+	derivatization:Bend5_chr4_8201|reconstitution_TFBS_minus1_flank|shuffled_bg_104
224	235	GGTACAATATTC	Sox17	0.0184463	0.0917109081655258	+	derivatization:Bend5_chr4_8201|reconstitution_TFBS_minus1_flank|shuffled_bg_104
234	247	TCAGTTGATTTACC	Foxa2	0.0122123	0.0542010000452168	-	derivatization:Bend5_chr4_8201|reconstitution_TFBS_minus1_flank|shuffled_bg_104
236	247	AGTTGATTTACC	Gata4/6	0.0351556	0.050515052034379	+	derivatization:Bend5_chr4_8201|reconstitution_TFBS_minus1_flank|shuffled_bg_104
237	248	GTTGATTTACCC	Jun_Atf3	0.0277699	0.0693589457002669	-	derivatization:Bend5_chr4_8201|reconstitution_TFBS_minus1_flank|shuffled_bg_104
238	251	TTGATTTACCCAAG	Foxa2	0.0220497	0.097861646921302	-	derivatization:Bend5_chr4_8201|reconstitution_TFBS_minus1_flank|shuffled_bg_104
261	272	ATGTGTGAGCCT	Klf4	0.0149388	0.0538523309734198	-	derivatization:Bend5_chr4_8201|reconstitution_TFBS_minus1_flank|shuffled_bg_104
264	275	TGTGAGCCTATC	Jun_Atf3	0.0232779	0.0581395900639268	-	derivatization:Bend5_chr4_8201|reconstitution_TFBS_minus1_flank|shuffled_bg_104
268	279	AGCCTATCTCCC	Gata4/6	0.272522	0.391586632300772	-	derivatization:Bend5_chr4_8201|reconstitution_TFBS_minus1_flank|shuffled_bg_104
274	285	TCTCCCATCATG	Jun_Atf3	0.0305179	0.076222433965775	+	derivatization:Bend5_chr4_8201|reconstitution_TFBS_minus1_flank|shuffled_bg_104
275	286	CTCCCATCATGA	Gata4/6	0.0372425	0.0535137168869357	-	derivatization:Bend5_chr4_8201|reconstitution_TFBS_minus1_flank|shuffled_bg_104
282	293	CATGACATGCCA	Jun_Atf3	0.0971677	0.242688998812377	-	derivatization:Bend5_chr4_8201|reconstitution_TFBS_minus1_flank|shuffled_bg_104
4	17	CACATTTACACCCC	Foxa2	0.0132136	0.0586450000571126	-	derivatization:Bend5_chr4_8201|reconstitution_TFBS_minus1_flank|shuffled_bg_105
7	18	ATTTACACCCCA	Klf4	0.0389334	0.140349582477879	+	derivatization:Bend5_chr4_8201|reconstitution_TFBS_minus1_flank|shuffled_bg_105
14	25	CCCCATTGATTC	Sox17	0.043265	0.215103974335312	-	derivatization:Bend5_chr4_8201|reconstitution_TFBS_minus1_flank|shuffled_bg_105
17	28	CATTGATTCACA	Jun_Atf3	0.0526799	0.131574918296266	+	derivatization:Bend5_chr4_8201|reconstitution_TFBS_minus1_flank|shuffled_bg_105
17	28	CATTGATTCACA	Gata4/6	0.0368863	0.0530018934069028	+	derivatization:Bend5_chr4_8201|reconstitution_TFBS_minus1_flank|shuffled_bg_105
29	40	CTCAATTGTATG	Sox17	0.0554271	0.275571235314476	-	derivatization:Bend5_chr4_8201|reconstitution_TFBS_minus1_flank|shuffled_bg_105
33	46	ATTGTATGCATTTC	Foxa2	0.0487285	0.21626830578215	-	derivatization:Bend5_chr4_8201|reconstitution_TFBS_minus1_flank|shuffled_bg_105
40	53	GCATTTCACACACA	Foxa2	0.0142342	0.0631746579140395	+	derivatization:Bend5_chr4_8201|reconstitution_TFBS_minus1_flank|shuffled_bg_105
42	55	ATTTCACACACACA	Foxa2	0.0123881	0.0549812409341524	+	derivatization:Bend5_chr4_8201|reconstitution_TFBS_minus1_flank|shuffled_bg_105
43	54	TTTCACACACAC	Klf4	0.0237413	0.0855841396457045	+	derivatization:Bend5_chr4_8201|reconstitution_TFBS_minus1_flank|shuffled_bg_105
45	56	TCACACACACAC	Klf4	0.0283669	0.102258795049797	+	derivatization:Bend5_chr4_8201|reconstitution_TFBS_minus1_flank|shuffled_bg_105
56	69	CGCATTCAAACATC	Foxa2	0.0439913	0.195243521145824	+	derivatization:Bend5_chr4_8201|reconstitution_TFBS_minus1_flank|shuffled_bg_105
61	72	TCAAACATCACA	Jun_Atf3	0.035148	0.0877867123566516	+	derivatization:Bend5_chr4_8201|reconstitution_TFBS_minus1_flank|shuffled_bg_105
66	77	CATCACACACCA	Klf4	0.0181802	0.0655371346803603	+	derivatization:Bend5_chr4_8201|reconstitution_TFBS_minus1_flank|shuffled_bg_105
68	79	TCACACACCAAC	Klf4	0.0179377	0.0646629553446001	+	derivatization:Bend5_chr4_8201|reconstitution_TFBS_minus1_flank|shuffled_bg_105
69	82	CACACACCAACAAC	Foxa2	0.0165557	0.0734780095844841	+	derivatization:Bend5_chr4_8201|reconstitution_TFBS_minus1_flank|shuffled_bg_105
76	89	CAACAACACACACA	Foxa2	0.0198028	0.0878893872321691	+	derivatization:Bend5_chr4_8201|reconstitution_TFBS_minus1_flank|shuffled_bg_105
77	88	AACAACACACAC	Klf4	0.0336326	0.121240923413972	+	derivatization:Bend5_chr4_8201|reconstitution_TFBS_minus1_flank|shuffled_bg_105
78	91	ACAACACACACACA	Foxa2	0.0240144	0.10658143801625	+	derivatization:Bend5_chr4_8201|reconstitution_TFBS_minus1_flank|shuffled_bg_105
79	90	CAACACACACAC	Klf4	0.0352377	0.127027089400894	+	derivatization:Bend5_chr4_8201|reconstitution_TFBS_minus1_flank|shuffled_bg_105
80	93	AACACACACACAAT	Foxa2	0.0173731	0.0771058190419131	+	derivatization:Bend5_chr4_8201|reconstitution_TFBS_minus1_flank|shuffled_bg_105
81	92	ACACACACACAA	Klf4	0.0291104	0.104939010868921	+	derivatization:Bend5_chr4_8201|reconstitution_TFBS_minus1_flank|shuffled_bg_105
86	97	CACACAATACAC	Sox17	0.0518874	0.257972632796165	+	derivatization:Bend5_chr4_8201|reconstitution_TFBS_minus1_flank|shuffled_bg_105
87	100	ACACAATACACAAC	Foxa2	0.0269769	0.119729695317001	+	derivatization:Bend5_chr4_8201|reconstitution_TFBS_minus1_flank|shuffled_bg_105
94	107	ACACAACACACAGA	Foxa2	0.0222768	0.0988695690252683	+	derivatization:Bend5_chr4_8201|reconstitution_TFBS_minus1_flank|shuffled_bg_105
95	106	CACAACACACAG	Klf4	0.0226493	0.0816476289873535	+	derivatization:Bend5_chr4_8201|reconstitution_TFBS_minus1_flank|shuffled_bg_105
104	115	CAGAGATAACTC	Gata4/6	0.313576	0.909182058036155	+	derivatization:Bend5_chr4_8201|reconstitution_TFBS_minus1_flank|shuffled_bg_105
116	127	TTTTGATACAAA	Gata4/6	0.11677	0.167786714664362	+	derivatization:Bend5_chr4_8201|reconstitution_TFBS_minus1_flank|shuffled_bg_105
118	131	TTGATACAAACAGG	Foxa2	0.0341916	0.151750195552519	+	derivatization:Bend5_chr4_8201|reconstitution_TFBS_minus1_flank|shuffled_bg_105
128	141	CAGGGGTACACACA	Foxa2	0.021317	0.0946097555713408	+	derivatization:Bend5_chr4_8201|reconstitution_TFBS_minus1_flank|shuffled_bg_105
131	142	GGGTACACACAC	Klf4	0.0215571	0.0777103973563544	+	derivatization:Bend5_chr4_8201|reconstitution_TFBS_minus1_flank|shuffled_bg_105
132	145	GGTACACACACACA	Foxa2	0.0217681	0.0966118412653049	+	derivatization:Bend5_chr4_8201|reconstitution_TFBS_minus1_flank|shuffled_bg_105
133	144	GTACACACACAC	Klf4	0.0325389	0.117298284488112	+	derivatization:Bend5_chr4_8201|reconstitution_TFBS_minus1_flank|shuffled_bg_105
135	146	ACACACACACAC	Klf4	0.0297752	0.107335523951038	+	derivatization:Bend5_chr4_8201|reconstitution_TFBS_minus1_flank|shuffled_bg_105
137	148	ACACACACACAG	Klf4	0.0211418	0.0762132976526793	+	derivatization:Bend5_chr4_8201|reconstitution_TFBS_minus1_flank|shuffled_bg_105
147	158	AGCCATTGTTCC	Sox17	0.3155	1.56859595291323	-	derivatization:Bend5_chr4_8201|reconstitution_TFBS_minus1_flank|shuffled_bg_105
153	164	TGTTCCACCTTT	Klf4	0.0298487	0.107600481399196	+	derivatization:Bend5_chr4_8201|reconstitution_TFBS_minus1_flank|shuffled_bg_105
160	171	CCTTTATCCCAA	Gata4/6	0.0921962	0.132476642138721	-	derivatization:Bend5_chr4_8201|reconstitution_TFBS_minus1_flank|shuffled_bg_105
162	175	TTTATCCCAACACA	Foxa2	0.0288921	0.128229794011481	+	derivatization:Bend5_chr4_8201|reconstitution_TFBS_minus1_flank|shuffled_bg_105
166	179	TCCCAACACACACA	Foxa2	0.0118119	0.0524239326280959	+	derivatization:Bend5_chr4_8201|reconstitution_TFBS_minus1_flank|shuffled_bg_105
167	178	CCCAACACACAC	Klf4	0.0255637	0.0921536424147328	+	derivatization:Bend5_chr4_8201|reconstitution_TFBS_minus1_flank|shuffled_bg_105
168	181	CCAACACACACACA	Foxa2	0.0258683	0.114809473192575	+	derivatization:Bend5_chr4_8201|reconstitution_TFBS_minus1_flank|shuffled_bg_105
169	180	CAACACACACAC	Klf4	0.0352377	0.127027089400894	+	derivatization:Bend5_chr4_8201|reconstitution_TFBS_minus1_flank|shuffled_bg_105
171	182	ACACACACACAC	Klf4	0.0297752	0.107335523951038	+	derivatization:Bend5_chr4_8201|reconstitution_TFBS_minus1_flank|shuffled_bg_105
172	185	CACACACACACACA	Foxa2	0.0115807	0.0513978137798483	+	derivatization:Bend5_chr4_8201|reconstitution_TFBS_minus1_flank|shuffled_bg_105
173	184	ACACACACACAC	Klf4	0.0297752	0.107335523951038	+	derivatization:Bend5_chr4_8201|reconstitution_TFBS_minus1_flank|shuffled_bg_105
174	187	CACACACACACACA	Foxa2	0.0115807	0.0513978137798483	+	derivatization:Bend5_chr4_8201|reconstitution_TFBS_minus1_flank|shuffled_bg_105
175	186	ACACACACACAC	Klf4	0.0297752	0.107335523951038	+	derivatization:Bend5_chr4_8201|reconstitution_TFBS_minus1_flank|shuffled_bg_105
176	189	CACACACACACACA	Foxa2	0.0115807	0.0513978137798483	+	derivatization:Bend5_chr4_8201|reconstitution_TFBS_minus1_flank|shuffled_bg_105
177	188	ACACACACACAC	Klf4	0.0297752	0.107335523951038	+	derivatization:Bend5_chr4_8201|reconstitution_TFBS_minus1_flank|shuffled_bg_105
178	191	CACACACACACACA	Foxa2	0.0115807	0.0513978137798483	+	derivatization:Bend5_chr4_8201|reconstitution_TFBS_minus1_flank|shuffled_bg_105
179	190	ACACACACACAC	Klf4	0.0297752	0.107335523951038	+	derivatization:Bend5_chr4_8201|reconstitution_TFBS_minus1_flank|shuffled_bg_105
180	193	CACACACACACACA	Foxa2	0.0115807	0.0513978137798483	+	derivatization:Bend5_chr4_8201|reconstitution_TFBS_minus1_flank|shuffled_bg_105
181	192	ACACACACACAC	Klf4	0.0297752	0.107335523951038	+	derivatization:Bend5_chr4_8201|reconstitution_TFBS_minus1_flank|shuffled_bg_105
182	195	CACACACACACACA	Foxa2	0.0115807	0.0513978137798483	+	derivatization:Bend5_chr4_8201|reconstitution_TFBS_minus1_flank|shuffled_bg_105
183	194	ACACACACACAC	Klf4	0.0297752	0.107335523951038	+	derivatization:Bend5_chr4_8201|reconstitution_TFBS_minus1_flank|shuffled_bg_105
185	196	ACACACACACAG	Klf4	0.0211418	0.0762132976526793	+	derivatization:Bend5_chr4_8201|reconstitution_TFBS_minus1_flank|shuffled_bg_105
204	215	ACCAGATATGGA	Gata4/6	0.356732	0.512587910384919	+	derivatization:Bend5_chr4_8201|reconstitution_TFBS_minus1_flank|shuffled_bg_105
208	221	GATATGGACACCAC	Foxa2	0.0188396	0.0836144837951791	-	derivatization:Bend5_chr4_8201|reconstitution_TFBS_minus1_flank|shuffled_bg_105
218	231	CCACAACACATACA	Foxa2	0.0210338	0.0933528487468438	+	derivatization:Bend5_chr4_8201|reconstitution_TFBS_minus1_flank|shuffled_bg_105
222	235	AACACATACACAAC	Foxa2	0.0124734	0.0553598219798078	+	derivatization:Bend5_chr4_8201|reconstitution_TFBS_minus1_flank|shuffled_bg_105
227	238	ATACACAACCAT	Klf4	0.0157622	0.0568205753654401	+	derivatization:Bend5_chr4_8201|reconstitution_TFBS_minus1_flank|shuffled_bg_105
233	246	AACCATTGATTTAC	Hnf1b	0.000831955	0.0578561968685722	-	derivatization:Bend5_chr4_8201|reconstitution_TFBS_minus1_flank|shuffled_bg_105
233	244	AACCATTGATTT	Sox17	0.0550939	0.273914638891304	-	derivatization:Bend5_chr4_8201|reconstitution_TFBS_minus1_flank|shuffled_bg_105
234	247	ACCATTGATTTACC	Foxa2	0.0129311	0.0573911999938343	-	derivatization:Bend5_chr4_8201|reconstitution_TFBS_minus1_flank|shuffled_bg_105
236	247	CATTGATTTACC	Gata4/6	0.0384131	0.0551957510411372	+	derivatization:Bend5_chr4_8201|reconstitution_TFBS_minus1_flank|shuffled_bg_105
238	251	TTGATTTACCCAAC	Foxa2	0.0215774	0.0957654707447131	-	derivatization:Bend5_chr4_8201|reconstitution_TFBS_minus1_flank|shuffled_bg_105
241	254	ATTTACCCAACACA	Foxa2	0.0151107	0.0670647667829366	+	derivatization:Bend5_chr4_8201|reconstitution_TFBS_minus1_flank|shuffled_bg_105
246	257	CCCAACACACAC	Klf4	0.0255637	0.0921536424147328	+	derivatization:Bend5_chr4_8201|reconstitution_TFBS_minus1_flank|shuffled_bg_105
248	259	CAACACACACCA	Klf4	0.0192459	0.0693788374354928	+	derivatization:Bend5_chr4_8201|reconstitution_TFBS_minus1_flank|shuffled_bg_105
253	264	CACACCACACAC	Klf4	0.0251608	0.0907012430152368	+	derivatization:Bend5_chr4_8201|reconstitution_TFBS_minus1_flank|shuffled_bg_105
254	267	ACACCACACACACT	Foxa2	0.0149944	0.0665486005975941	+	derivatization:Bend5_chr4_8201|reconstitution_TFBS_minus1_flank|shuffled_bg_105
255	266	CACCACACACAC	Klf4	0.0691954	0.24943995385427	+	derivatization:Bend5_chr4_8201|reconstitution_TFBS_minus1_flank|shuffled_bg_105
257	268	CCACACACACTA	Klf4	0.0250325	0.090238739061513	+	derivatization:Bend5_chr4_8201|reconstitution_TFBS_minus1_flank|shuffled_bg_105
268	279	AGCCTATCTCCA	Gata4/6	0.168255	0.487838441637349	-	derivatization:Bend5_chr4_8201|reconstitution_TFBS_minus1_flank|shuffled_bg_105
279	292	ACTACATATACACA	Foxa2	0.01186	0.0526374115061267	+	derivatization:Bend5_chr4_8201|reconstitution_TFBS_minus1_flank|shuffled_bg_105
281	294	TACATATACACACA	Foxa2	0.0248756	0.110403641961366	+	derivatization:Bend5_chr4_8201|reconstitution_TFBS_minus1_flank|shuffled_bg_105
283	296	CATATACACACACA	Foxa2	0.0509286	0.226032856292658	+	derivatization:Bend5_chr4_8201|reconstitution_TFBS_minus1_flank|shuffled_bg_105
285	298	TATACACACACACC	Foxa2	0.0157796	0.0700334990389609	+	derivatization:Bend5_chr4_8201|reconstitution_TFBS_minus1_flank|shuffled_bg_105
286	297	ATACACACACAC	Klf4	0.0263808	0.0950991761683396	+	derivatization:Bend5_chr4_8201|reconstitution_TFBS_minus1_flank|shuffled_bg_105
288	299	ACACACACACCA	Klf4	0.0162624	0.0586237279582123	+	derivatization:Bend5_chr4_8201|reconstitution_TFBS_minus1_flank|shuffled_bg_105
2	13	GGGGGAGACATC	Jun_Atf3	0.0273804	0.0683861186699119	+	derivatization:Bend5_chr4_8201|reconstitution_TFBS_minus1_flank|shuffled_bg_106
14	25	CCCCATTGATTT	Sox17	0.0643417	0.319892647301291	-	derivatization:Bend5_chr4_8201|reconstitution_TFBS_minus1_flank|shuffled_bg_106
17	28	CATTGATTTTAA	Gata4/6	0.05158	0.0741152585628823	+	derivatization:Bend5_chr4_8201|reconstitution_TFBS_minus1_flank|shuffled_bg_106
29	40	CTCAATTGTATG	Sox17	0.0554271	0.275571235314476	-	derivatization:Bend5_chr4_8201|reconstitution_TFBS_minus1_flank|shuffled_bg_106
33	46	ATTGTATGCATTTT	Foxa2	0.0462263	0.205162965894238	-	derivatization:Bend5_chr4_8201|reconstitution_TFBS_minus1_flank|shuffled_bg_106
51	62	AGACCCGCATTC	Klf4	0.0147477	0.0531634416082083	+	derivatization:Bend5_chr4_8201|reconstitution_TFBS_minus1_flank|shuffled_bg_106
56	69	CGCATTCAAACATA	Foxa2	0.0562841	0.249801798731196	+	derivatization:Bend5_chr4_8201|reconstitution_TFBS_minus1_flank|shuffled_bg_106
87	100	TGGATTTGCACTAC	Foxa2	0.0176031	0.0781266120137857	-	derivatization:Bend5_chr4_8201|reconstitution_TFBS_minus1_flank|shuffled_bg_106
104	115	AAGAGATAACTG	Gata4/6	0.527106	1.52829080632193	+	derivatization:Bend5_chr4_8201|reconstitution_TFBS_minus1_flank|shuffled_bg_106
108	121	GATAACTGATTTGA	Hnf1b	0.0019666	0.136762200794194	-	derivatization:Bend5_chr4_8201|reconstitution_TFBS_minus1_flank|shuffled_bg_106
111	122	AACTGATTTGAT	Gata4/6	0.0998002	0.143402823335156	+	derivatization:Bend5_chr4_8201|reconstitution_TFBS_minus1_flank|shuffled_bg_106
112	123	ACTGATTTGATA	Jun_Atf3	0.0225471	0.0563143217872044	-	derivatization:Bend5_chr4_8201|reconstitution_TFBS_minus1_flank|shuffled_bg_106
116	127	ATTTGATACAAA	Gata4/6	0.111222	0.159814798136504	+	derivatization:Bend5_chr4_8201|reconstitution_TFBS_minus1_flank|shuffled_bg_106
118	131	TTGATACAAACAGA	Foxa2	0.0384359	0.170587376467819	+	derivatization:Bend5_chr4_8201|reconstitution_TFBS_minus1_flank|shuffled_bg_106
140	151	AGTTGATTGCCA	Gata4/6	0.0783575	0.112591825762719	+	derivatization:Bend5_chr4_8201|reconstitution_TFBS_minus1_flank|shuffled_bg_106
147	158	TGCCATTGTTCC	Sox17	0.333679	1.65897790482452	-	derivatization:Bend5_chr4_8201|reconstitution_TFBS_minus1_flank|shuffled_bg_106
160	171	GCTTTATCCCAT	Gata4/6	0.092809	0.133357173942663	-	derivatization:Bend5_chr4_8201|reconstitution_TFBS_minus1_flank|shuffled_bg_106
166	177	TCCCATAGTATT	Sox17	0.0195478	0.0971873216112752	-	derivatization:Bend5_chr4_8201|reconstitution_TFBS_minus1_flank|shuffled_bg_106
178	189	AGTGAGCCAAGG	Jun_Atf3	0.0401497	0.100279110194203	-	derivatization:Bend5_chr4_8201|reconstitution_TFBS_minus1_flank|shuffled_bg_106
189	200	GTTCATGCCCTC	Klf4	0.0588489	0.212142236339042	+	derivatization:Bend5_chr4_8201|reconstitution_TFBS_minus1_flank|shuffled_bg_106
192	203	CATGCCCTCACA	Jun_Atf3	0.0432571	0.108040246815833	+	derivatization:Bend5_chr4_8201|reconstitution_TFBS_minus1_flank|shuffled_bg_106
204	215	TCCAGATATGGC	Gata4/6	0.342512	0.492155204360022	+	derivatization:Bend5_chr4_8201|reconstitution_TFBS_minus1_flank|shuffled_bg_106
213	224	GGCACAATTTCA	Sox17	0.0130683	0.0649726861852806	+	derivatization:Bend5_chr4_8201|reconstitution_TFBS_minus1_flank|shuffled_bg_106
236	247	CCTTGATTTACC	Gata4/6	0.0396639	0.0569930245077997	+	derivatization:Bend5_chr4_8201|reconstitution_TFBS_minus1_flank|shuffled_bg_106
238	251	TTGATTTACCCAAT	Foxa2	0.0204694	0.0908479115584746	-	derivatization:Bend5_chr4_8201|reconstitution_TFBS_minus1_flank|shuffled_bg_106
253	264	AAGGGTTATGTG	Klf4	0.0157763	0.0568714039371276	-	derivatization:Bend5_chr4_8201|reconstitution_TFBS_minus1_flank|shuffled_bg_106
258	269	TTATGTGTGGTG	Klf4	0.0225549	0.0813073298974741	-	derivatization:Bend5_chr4_8201|reconstitution_TFBS_minus1_flank|shuffled_bg_106
260	271	ATGTGTGGTGCC	Klf4	0.0428277	0.154388001394378	-	derivatization:Bend5_chr4_8201|reconstitution_TFBS_minus1_flank|shuffled_bg_106
268	279	TGCCTATCTCCT	Gata4/6	0.323795	0.465260762822189	-	derivatization:Bend5_chr4_8201|reconstitution_TFBS_minus1_flank|shuffled_bg_106
287	298	TGGCTTCTCACA	Jun_Atf3	0.0242594	0.0605910142752064	+	derivatization:Bend5_chr4_8201|reconstitution_TFBS_minus1_flank|shuffled_bg_106
14	25	CCCCATTGATTC	Sox17	0.043265	0.215103974335312	-	derivatization:Bend5_chr4_8201|reconstitution_TFBS_minus1_flank|shuffled_bg_107
17	28	CATTGATTCCTA	Gata4/6	0.0482347	0.0693083998100632	+	derivatization:Bend5_chr4_8201|reconstitution_TFBS_minus1_flank|shuffled_bg_107
29	40	CTCAATTGTATG	Sox17	0.0554271	0.275571235314476	-	derivatization:Bend5_chr4_8201|reconstitution_TFBS_minus1_flank|shuffled_bg_107
33	46	ATTGTATGCATTTC	Foxa2	0.0487285	0.21626830578215	-	derivatization:Bend5_chr4_8201|reconstitution_TFBS_minus1_flank|shuffled_bg_107
56	69	AGCATTCAAACATT	Foxa2	0.0698179	0.309867920134368	+	derivatization:Bend5_chr4_8201|reconstitution_TFBS_minus1_flank|shuffled_bg_107
59	72	ATTCAAACATTAAA	Hnf1b	0.0195883	1.36221855884111	-	derivatization:Bend5_chr4_8201|reconstitution_TFBS_minus1_flank|shuffled_bg_107
60	73	TTCAAACATTAAAT	Hnf1b	0.00366979	0.25520622233933	+	derivatization:Bend5_chr4_8201|reconstitution_TFBS_minus1_flank|shuffled_bg_107
62	73	CAAACATTAAAT	Sox17	0.0121598	0.0604558258898077	+	derivatization:Bend5_chr4_8201|reconstitution_TFBS_minus1_flank|shuffled_bg_107
63	76	AAACATTAAATACT	Foxa2	0.0407333	0.180783766787733	+	derivatization:Bend5_chr4_8201|reconstitution_TFBS_minus1_flank|shuffled_bg_107
68	81	TTAAATACTTAAGC	Hnf1b	0.0030641	0.213085050062794	+	derivatization:Bend5_chr4_8201|reconstitution_TFBS_minus1_flank|shuffled_bg_107
104	115	AAGAGATAACTG	Gata4/6	0.527106	1.52829080632193	+	derivatization:Bend5_chr4_8201|reconstitution_TFBS_minus1_flank|shuffled_bg_107
108	121	GATAACTGATTTGA	Hnf1b	0.0019666	0.136762200794194	-	derivatization:Bend5_chr4_8201|reconstitution_TFBS_minus1_flank|shuffled_bg_107
111	122	AACTGATTTGAT	Gata4/6	0.0998002	0.143402823335156	+	derivatization:Bend5_chr4_8201|reconstitution_TFBS_minus1_flank|shuffled_bg_107
112	123	ACTGATTTGATA	Jun_Atf3	0.0225471	0.0563143217872044	-	derivatization:Bend5_chr4_8201|reconstitution_TFBS_minus1_flank|shuffled_bg_107
116	127	ATTTGATACAAA	Gata4/6	0.111222	0.159814798136504	+	derivatization:Bend5_chr4_8201|reconstitution_TFBS_minus1_flank|shuffled_bg_107
118	131	TTGATACAAACAGA	Foxa2	0.0384359	0.170587376467819	+	derivatization:Bend5_chr4_8201|reconstitution_TFBS_minus1_flank|shuffled_bg_107
136	147	CTCACAATATAA	Sox17	0.0250208	0.124397862499688	+	derivatization:Bend5_chr4_8201|reconstitution_TFBS_minus1_flank|shuffled_bg_107
147	158	AGCCATTGTTCA	Sox17	0.312587	1.55411316365543	-	derivatization:Bend5_chr4_8201|reconstitution_TFBS_minus1_flank|shuffled_bg_107
152	163	TTGTTCACCCTT	Klf4	0.0210614	0.0759234666481634	+	derivatization:Bend5_chr4_8201|reconstitution_TFBS_minus1_flank|shuffled_bg_107
160	171	CCTTTATCCCAG	Gata4/6	0.0880432	0.126509199936091	-	derivatization:Bend5_chr4_8201|reconstitution_TFBS_minus1_flank|shuffled_bg_107
169	180	CAGGGTTGAGAC	Klf4	0.0207069	0.0746455426294954	-	derivatization:Bend5_chr4_8201|reconstitution_TFBS_minus1_flank|shuffled_bg_107
204	215	GCCAGATATGGA	Gata4/6	0.325895	0.468278251053713	+	derivatization:Bend5_chr4_8201|reconstitution_TFBS_minus1_flank|shuffled_bg_107
211	222	ATGGATCTCATG	Jun_Atf3	0.0261921	0.065418184497458	+	derivatization:Bend5_chr4_8201|reconstitution_TFBS_minus1_flank|shuffled_bg_107
216	227	TCTCATGCCCAA	Klf4	0.0553214	0.199426081259067	+	derivatization:Bend5_chr4_8201|reconstitution_TFBS_minus1_flank|shuffled_bg_107
223	234	CCCAAACTCATA	Jun_Atf3	0.024295	0.0606799299164917	+	derivatization:Bend5_chr4_8201|reconstitution_TFBS_minus1_flank|shuffled_bg_107
233	246	TAAATTTGATTTAC	Foxa2	0.0154619	0.068623473268683	-	derivatization:Bend5_chr4_8201|reconstitution_TFBS_minus1_flank|shuffled_bg_107
236	247	ATTTGATTTACC	Gata4/6	0.0361535	0.0519489337040164	+	derivatization:Bend5_chr4_8201|reconstitution_TFBS_minus1_flank|shuffled_bg_107
237	248	TTTGATTTACCC	Jun_Atf3	0.0202895	0.0506756714567054	-	derivatization:Bend5_chr4_8201|reconstitution_TFBS_minus1_flank|shuffled_bg_107
238	251	TTGATTTACCCAAA	Foxa2	0.0183652	0.081508987334934	-	derivatization:Bend5_chr4_8201|reconstitution_TFBS_minus1_flank|shuffled_bg_107
250	261	AAAACAAGACAA	Sox17	0.0231107	0.114901269378738	+	derivatization:Bend5_chr4_8201|reconstitution_TFBS_minus1_flank|shuffled_bg_107
255	266	AAGACAATAAAT	Sox17	0.19626	0.975761146493665	+	derivatization:Bend5_chr4_8201|reconstitution_TFBS_minus1_flank|shuffled_bg_107
256	269	AGACAATAAATACG	Foxa2	0.0442462	0.196374826052477	+	derivatization:Bend5_chr4_8201|reconstitution_TFBS_minus1_flank|shuffled_bg_107
263	274	AAATACGCCTAT	Klf4	0.0498575	0.179729469000674	+	derivatization:Bend5_chr4_8201|reconstitution_TFBS_minus1_flank|shuffled_bg_107
268	279	CGCCTATCTCCG	Gata4/6	0.280912	0.403642216235293	-	derivatization:Bend5_chr4_8201|reconstitution_TFBS_minus1_flank|shuffled_bg_107
286	297	AAGGGAGAAGAG	Klf4	0.0208483	0.0751552702916665	-	derivatization:Bend5_chr4_8201|reconstitution_TFBS_minus1_flank|shuffled_bg_107
2	13	CAACAATCTTGA	Gata4/6	0.0471889	0.0678056906707638	-	derivatization:Bend5_chr4_8201|reconstitution_TFBS_minus1_flank|shuffled_bg_108
14	25	GCCCATTGATTG	Sox17	0.0375153	0.186517742479638	-	derivatization:Bend5_chr4_8201|reconstitution_TFBS_minus1_flank|shuffled_bg_108
17	28	CATTGATTGGGG	Gata4/6	0.0993245	0.142719290405758	+	derivatization:Bend5_chr4_8201|reconstitution_TFBS_minus1_flank|shuffled_bg_108
29	40	CTCAATTGTATG	Sox17	0.0554271	0.275571235314476	-	derivatization:Bend5_chr4_8201|reconstitution_TFBS_minus1_flank|shuffled_bg_108
33	46	ATTGTATGCATTTC	Foxa2	0.0487285	0.21626830578215	-	derivatization:Bend5_chr4_8201|reconstitution_TFBS_minus1_flank|shuffled_bg_108
48	61	GTAGTACAAGCATT	Foxa2	0.0187345	0.0831480257893364	+	derivatization:Bend5_chr4_8201|reconstitution_TFBS_minus1_flank|shuffled_bg_108
56	69	AGCATTCAAACATC	Foxa2	0.0408386	0.181251112439638	+	derivatization:Bend5_chr4_8201|reconstitution_TFBS_minus1_flank|shuffled_bg_108
79	90	TTTAGTTGTTTT	Sox17	0.0123087	0.0611961236311351	-	derivatization:Bend5_chr4_8201|reconstitution_TFBS_minus1_flank|shuffled_bg_108
97	108	CACTGATCAGAG	Gata4/6	0.179923	0.258531207181262	+	derivatization:Bend5_chr4_8201|reconstitution_TFBS_minus1_flank|shuffled_bg_108
104	115	CAGAGATAACTT	Gata4/6	0.30086	0.872313295599018	+	derivatization:Bend5_chr4_8201|reconstitution_TFBS_minus1_flank|shuffled_bg_108
116	127	TTTTGATACAAA	Gata4/6	0.11677	0.167786714664362	+	derivatization:Bend5_chr4_8201|reconstitution_TFBS_minus1_flank|shuffled_bg_108
118	131	TTGATACAAACAGG	Foxa2	0.0341916	0.151750195552519	+	derivatization:Bend5_chr4_8201|reconstitution_TFBS_minus1_flank|shuffled_bg_108
133	144	ACCATCTCCCAG	Klf4	0.0188939	0.0681099255749254	+	derivatization:Bend5_chr4_8201|reconstitution_TFBS_minus1_flank|shuffled_bg_108
147	158	GGCCATTGTTCT	Sox17	0.405006	2.01359991285444	-	derivatization:Bend5_chr4_8201|reconstitution_TFBS_minus1_flank|shuffled_bg_108
160	171	GCTTTATCCCAA	Gata4/6	0.0974383	0.140009011214186	-	derivatization:Bend5_chr4_8201|reconstitution_TFBS_minus1_flank|shuffled_bg_108
179	190	TTTAGATTTCGA	Gata4/6	0.0979058	0.140680761570489	+	derivatization:Bend5_chr4_8201|reconstitution_TFBS_minus1_flank|shuffled_bg_108
185	196	TTTCGATACGTC	Gata4/6	0.126311	0.18149616952959	+	derivatization:Bend5_chr4_8201|reconstitution_TFBS_minus1_flank|shuffled_bg_108
189	202	GATACGTCCACAGA	Foxa2	0.0311555	0.13827528450077	+	derivatization:Bend5_chr4_8201|reconstitution_TFBS_minus1_flank|shuffled_bg_108
204	215	GCCAGATATGGA	Gata4/6	0.325895	0.468278251053713	+	derivatization:Bend5_chr4_8201|reconstitution_TFBS_minus1_flank|shuffled_bg_108
208	221	GATATGGACTCTGA	Foxa2	0.0510353	0.226506415467001	-	derivatization:Bend5_chr4_8201|reconstitution_TFBS_minus1_flank|shuffled_bg_108
224	235	GTGAGAATAGGA	Sox17	0.0185882	0.0924164034609882	+	derivatization:Bend5_chr4_8201|reconstitution_TFBS_minus1_flank|shuffled_bg_108
236	247	GCCTGATTTACC	Gata4/6	0.0439539	0.0631573218950577	+	derivatization:Bend5_chr4_8201|reconstitution_TFBS_minus1_flank|shuffled_bg_108
237	248	CCTGATTTACCC	Jun_Atf3	0.0399214	0.0997089011800055	-	derivatization:Bend5_chr4_8201|reconstitution_TFBS_minus1_flank|shuffled_bg_108
238	251	CTGATTTACCCAAC	Foxa2	0.0191948	0.0851909432021754	-	derivatization:Bend5_chr4_8201|reconstitution_TFBS_minus1_flank|shuffled_bg_108
253	264	TCCAGATTTCAA	Gata4/6	0.126342	0.181540713403484	+	derivatization:Bend5_chr4_8201|reconstitution_TFBS_minus1_flank|shuffled_bg_108
255	268	CAGATTTCAACACT	Foxa2	0.0203074	0.0901289182478513	+	derivatization:Bend5_chr4_8201|reconstitution_TFBS_minus1_flank|shuffled_bg_108
263	274	AACACTGCCTAT	Klf4	0.0196445	0.0708157359230557	+	derivatization:Bend5_chr4_8201|reconstitution_TFBS_minus1_flank|shuffled_bg_108
268	279	TGCCTATCTCCC	Gata4/6	0.295806	0.425043392292594	-	derivatization:Bend5_chr4_8201|reconstitution_TFBS_minus1_flank|shuffled_bg_108
282	295	AGGAGGTCCATAAA	Foxa2	0.0120296	0.0533901353671249	+	derivatization:Bend5_chr4_8201|reconstitution_TFBS_minus1_flank|shuffled_bg_108
14	25	CCCCATTGATTC	Sox17	0.043265	0.215103974335312	-	derivatization:Bend5_chr4_8201|reconstitution_TFBS_minus1_flank|shuffled_bg_109
17	28	CATTGATTCAGG	Gata4/6	0.0396214	0.0569319562935903	+	derivatization:Bend5_chr4_8201|reconstitution_TFBS_minus1_flank|shuffled_bg_109
27	38	GGATCAATTGTA	Sox17	0.0106137	0.0527689599538358	+	derivatization:Bend5_chr4_8201|reconstitution_TFBS_minus1_flank|shuffled_bg_109
29	40	ATCAATTGTATG	Sox17	0.0704144	0.350084763444734	-	derivatization:Bend5_chr4_8201|reconstitution_TFBS_minus1_flank|shuffled_bg_109
33	46	ATTGTATGCATTTC	Foxa2	0.0487285	0.21626830578215	-	derivatization:Bend5_chr4_8201|reconstitution_TFBS_minus1_flank|shuffled_bg_109
44	55	TTCTATTCTCTA	Sox17	0.0363082	0.180516309279126	-	derivatization:Bend5_chr4_8201|reconstitution_TFBS_minus1_flank|shuffled_bg_109
56	69	CGCATTCAAACATG	Foxa2	0.050069	0.222217753516042	+	derivatization:Bend5_chr4_8201|reconstitution_TFBS_minus1_flank|shuffled_bg_109
70	81	GTTGACGCATCT	Jun_Atf3	0.109796	0.274229824454049	-	derivatization:Bend5_chr4_8201|reconstitution_TFBS_minus1_flank|shuffled_bg_109
104	115	AAGAGATAACTT	Gata4/6	0.50738	1.47109725427451	+	derivatization:Bend5_chr4_8201|reconstitution_TFBS_minus1_flank|shuffled_bg_109
116	127	TTTTGATACAAA	Gata4/6	0.11677	0.167786714664362	+	derivatization:Bend5_chr4_8201|reconstitution_TFBS_minus1_flank|shuffled_bg_109
118	131	TTGATACAAACAGA	Foxa2	0.0384359	0.170587376467819	+	derivatization:Bend5_chr4_8201|reconstitution_TFBS_minus1_flank|shuffled_bg_109
127	138	ACAGAAGTCAGA	Jun_Atf3	0.0561298	0.140191493320712	+	derivatization:Bend5_chr4_8201|reconstitution_TFBS_minus1_flank|shuffled_bg_109
142	153	GGCCCTGCCATT	Klf4	0.0177226	0.0638875492616227	+	derivatization:Bend5_chr4_8201|reconstitution_TFBS_minus1_flank|shuffled_bg_109
147	158	TGCCATTGTTCG	Sox17	0.263849	1.31179864843171	-	derivatization:Bend5_chr4_8201|reconstitution_TFBS_minus1_flank|shuffled_bg_109
160	171	GCTTTATCCCAC	Gata4/6	0.0847864	0.121829506758743	-	derivatization:Bend5_chr4_8201|reconstitution_TFBS_minus1_flank|shuffled_bg_109
178	189	GATGACTCTAAG	Jun_Atf3	0.231364	0.577861753661214	-	derivatization:Bend5_chr4_8201|reconstitution_TFBS_minus1_flank|shuffled_bg_109
194	207	CATGTGTACATCCA	Foxa2	0.0402035	0.178432392368176	-	derivatization:Bend5_chr4_8201|reconstitution_TFBS_minus1_flank|shuffled_bg_109
204	215	TCCAGATATGGT	Gata4/6	0.345046	0.495796306826062	+	derivatization:Bend5_chr4_8201|reconstitution_TFBS_minus1_flank|shuffled_bg_109
211	222	ATGGTATCTAGG	Gata4/6	0.213627	0.306960456398078	-	derivatization:Bend5_chr4_8201|reconstitution_TFBS_minus1_flank|shuffled_bg_109
227	238	TCACTTTGTCTC	Sox17	0.0155265	0.0771943108174559	-	derivatization:Bend5_chr4_8201|reconstitution_TFBS_minus1_flank|shuffled_bg_109
233	246	TGTCTCTGATTTAC	Hnf1b	0.00109447	0.0761121356164049	-	derivatization:Bend5_chr4_8201|reconstitution_TFBS_minus1_flank|shuffled_bg_109
236	247	CTCTGATTTACC	Gata4/6	0.0440819	0.0633412449872649	+	derivatization:Bend5_chr4_8201|reconstitution_TFBS_minus1_flank|shuffled_bg_109
237	248	TCTGATTTACCC	Jun_Atf3	0.0518826	0.129583557599727	-	derivatization:Bend5_chr4_8201|reconstitution_TFBS_minus1_flank|shuffled_bg_109
238	251	CTGATTTACCCAAC	Foxa2	0.0191948	0.0851909432021754	-	derivatization:Bend5_chr4_8201|reconstitution_TFBS_minus1_flank|shuffled_bg_109
241	254	ATTTACCCAACACT	Foxa2	0.0201912	0.08961319588554	+	derivatization:Bend5_chr4_8201|reconstitution_TFBS_minus1_flank|shuffled_bg_109
263	274	TGTAGCGCCTAT	Klf4	0.0191294	0.0689588708680039	+	derivatization:Bend5_chr4_8201|reconstitution_TFBS_minus1_flank|shuffled_bg_109
268	279	CGCCTATCTCCC	Gata4/6	0.255967	0.367798766742251	-	derivatization:Bend5_chr4_8201|reconstitution_TFBS_minus1_flank|shuffled_bg_109
14	25	CCCCATTGATTT	Sox17	0.0643417	0.319892647301291	-	derivatization:Bend5_chr4_8201|reconstitution_TFBS_minus1_flank|shuffled_bg_11
17	28	CATTGATTTCTG	Gata4/6	0.0475289	0.0682942363844393	+	derivatization:Bend5_chr4_8201|reconstitution_TFBS_minus1_flank|shuffled_bg_11
29	40	GTCAATTGTATG	Sox17	0.060781	0.302189637445386	-	derivatization:Bend5_chr4_8201|reconstitution_TFBS_minus1_flank|shuffled_bg_11
33	46	ATTGTATGCATTTT	Foxa2	0.0462263	0.205162965894238	-	derivatization:Bend5_chr4_8201|reconstitution_TFBS_minus1_flank|shuffled_bg_11
42	53	ATTTTATCTAGC	Gata4/6	0.355719	0.511132331537998	-	derivatization:Bend5_chr4_8201|reconstitution_TFBS_minus1_flank|shuffled_bg_11
56	69	TGCATTCAAACATT	Foxa2	0.0626405	0.278012965889505	+	derivatization:Bend5_chr4_8201|reconstitution_TFBS_minus1_flank|shuffled_bg_11
62	73	CAAACATTGGGC	Sox17	0.0185698	0.0923249227461432	+	derivatization:Bend5_chr4_8201|reconstitution_TFBS_minus1_flank|shuffled_bg_11
73	84	CTCCCATCTACG	Gata4/6	0.0361269	0.0519107121864171	-	derivatization:Bend5_chr4_8201|reconstitution_TFBS_minus1_flank|shuffled_bg_11
100	111	ATGGGAGAGATA	Klf4	0.0347189	0.125156886351853	-	derivatization:Bend5_chr4_8201|reconstitution_TFBS_minus1_flank|shuffled_bg_11
104	115	GAGAGATAACTG	Gata4/6	0.449521	1.30334090590629	+	derivatization:Bend5_chr4_8201|reconstitution_TFBS_minus1_flank|shuffled_bg_11
116	127	CTTTGATACAAA	Gata4/6	0.11151	0.160228625093971	+	derivatization:Bend5_chr4_8201|reconstitution_TFBS_minus1_flank|shuffled_bg_11
118	131	TTGATACAAACAGA	Foxa2	0.0384359	0.170587376467819	+	derivatization:Bend5_chr4_8201|reconstitution_TFBS_minus1_flank|shuffled_bg_11
147	158	TGCCATTGTTCT	Sox17	0.496233	2.46716030270045	-	derivatization:Bend5_chr4_8201|reconstitution_TFBS_minus1_flank|shuffled_bg_11
160	171	CCTTTATCCCAT	Gata4/6	0.087816	0.126182736447423	-	derivatization:Bend5_chr4_8201|reconstitution_TFBS_minus1_flank|shuffled_bg_11
166	177	TCCCATTATCAG	Sox17	0.0175115	0.0870632901091604	-	derivatization:Bend5_chr4_8201|reconstitution_TFBS_minus1_flank|shuffled_bg_11
168	179	CCATTATCAGTC	Gata4/6	0.35631	0.511981538940299	-	derivatization:Bend5_chr4_8201|reconstitution_TFBS_minus1_flank|shuffled_bg_11
204	215	GCCAGATATGGC	Gata4/6	0.298038	0.428250551212957	+	derivatization:Bend5_chr4_8201|reconstitution_TFBS_minus1_flank|shuffled_bg_11
227	238	AGCATCGCCCCC	Klf4	0.0727111	0.262113571548011	+	derivatization:Bend5_chr4_8201|reconstitution_TFBS_minus1_flank|shuffled_bg_11
236	247	CCCTGATTTACC	Gata4/6	0.0482373	0.0693121357478737	+	derivatization:Bend5_chr4_8201|reconstitution_TFBS_minus1_flank|shuffled_bg_11
237	248	CCTGATTTACCC	Jun_Atf3	0.0399214	0.0997089011800055	-	derivatization:Bend5_chr4_8201|reconstitution_TFBS_minus1_flank|shuffled_bg_11
238	251	CTGATTTACCCAAC	Foxa2	0.0191948	0.0851909432021754	-	derivatization:Bend5_chr4_8201|reconstitution_TFBS_minus1_flank|shuffled_bg_11
268	279	GGCCTATCTCCA	Gata4/6	0.175367	0.508458969983756	-	derivatization:Bend5_chr4_8201|reconstitution_TFBS_minus1_flank|shuffled_bg_11
8	19	TAATCCGCCCAT	Klf4	0.112376	0.405100111486131	+	derivatization:Bend5_chr4_8201|reconstitution_TFBS_minus1_flank|shuffled_bg_110
14	25	GCCCATTGATTC	Sox17	0.0474441	0.235881531694487	-	derivatization:Bend5_chr4_8201|reconstitution_TFBS_minus1_flank|shuffled_bg_110
18	29	ATTGATTCTTCA	Sox17	0.0194669	0.0967851047726359	-	derivatization:Bend5_chr4_8201|reconstitution_TFBS_minus1_flank|shuffled_bg_110
20	31	TGATTCTTCATC	Jun_Atf3	0.0675407	0.168691703746071	+	derivatization:Bend5_chr4_8201|reconstitution_TFBS_minus1_flank|shuffled_bg_110
24	35	TCTTCATCAATT	Gata4/6	0.0480216	0.0690021965995213	-	derivatization:Bend5_chr4_8201|reconstitution_TFBS_minus1_flank|shuffled_bg_110
29	40	ATCAATTGTATG	Sox17	0.0704144	0.350084763444734	-	derivatization:Bend5_chr4_8201|reconstitution_TFBS_minus1_flank|shuffled_bg_110
33	46	ATTGTATGCATTTT	Foxa2	0.0462263	0.205162965894238	-	derivatization:Bend5_chr4_8201|reconstitution_TFBS_minus1_flank|shuffled_bg_110
38	49	ATGCATTTTTCC	Sox17	0.0134818	0.0670285163803031	-	derivatization:Bend5_chr4_8201|reconstitution_TFBS_minus1_flank|shuffled_bg_110
56	69	AGCATTCAAACATA	Foxa2	0.0522504	0.231899309119707	+	derivatization:Bend5_chr4_8201|reconstitution_TFBS_minus1_flank|shuffled_bg_110
66	79	CATATGAACTTTTA	Foxa2	0.014755	0.0654860882607841	-	derivatization:Bend5_chr4_8201|reconstitution_TFBS_minus1_flank|shuffled_bg_110
104	115	GAGAGATAACTA	Gata4/6	0.453561	1.31505447937641	+	derivatization:Bend5_chr4_8201|reconstitution_TFBS_minus1_flank|shuffled_bg_110
116	127	CTTTGATACAAA	Gata4/6	0.11151	0.160228625093971	+	derivatization:Bend5_chr4_8201|reconstitution_TFBS_minus1_flank|shuffled_bg_110
118	131	TTGATACAAACAGG	Foxa2	0.0341916	0.151750195552519	+	derivatization:Bend5_chr4_8201|reconstitution_TFBS_minus1_flank|shuffled_bg_110
137	148	ATACGATCTCTG	Gata4/6	0.0621057	0.0892396280288639	-	derivatization:Bend5_chr4_8201|reconstitution_TFBS_minus1_flank|shuffled_bg_110
147	158	TGCCATTGTTCT	Sox17	0.496233	2.46716030270045	-	derivatization:Bend5_chr4_8201|reconstitution_TFBS_minus1_flank|shuffled_bg_110
160	171	ACTTTATCCCAC	Gata4/6	0.0854138	0.12273101729039	-	derivatization:Bend5_chr4_8201|reconstitution_TFBS_minus1_flank|shuffled_bg_110
180	191	GCTGACTTTCTG	Jun_Atf3	0.0713505	0.178207175941825	-	derivatization:Bend5_chr4_8201|reconstitution_TFBS_minus1_flank|shuffled_bg_110
188	199	TCTGACCAAAGG	Jun_Atf3	0.0499253	0.124694945670295	-	derivatization:Bend5_chr4_8201|reconstitution_TFBS_minus1_flank|shuffled_bg_110
204	215	ACCAGATATGGA	Gata4/6	0.356732	0.512587910384919	+	derivatization:Bend5_chr4_8201|reconstitution_TFBS_minus1_flank|shuffled_bg_110
208	221	GATATGGATATTGT	Foxa2	0.0336826	0.149491136323462	-	derivatization:Bend5_chr4_8201|reconstitution_TFBS_minus1_flank|shuffled_bg_110
213	224	GGATATTGTGTA	Sox17	0.0269522	0.134000354491626	-	derivatization:Bend5_chr4_8201|reconstitution_TFBS_minus1_flank|shuffled_bg_110
217	230	ATTGTGTATATGAT	Foxa2	0.0518392	0.230074308815211	-	derivatization:Bend5_chr4_8201|reconstitution_TFBS_minus1_flank|shuffled_bg_110
224	235	ATATGATCAGCC	Gata4/6	0.124269	0.178562021449221	+	derivatization:Bend5_chr4_8201|reconstitution_TFBS_minus1_flank|shuffled_bg_110
225	236	TATGATCAGCCT	Jun_Atf3	0.0239614	0.0598467204239977	-	derivatization:Bend5_chr4_8201|reconstitution_TFBS_minus1_flank|shuffled_bg_110
236	247	TGCTGATTTACC	Gata4/6	0.0448871	0.064498236189181	+	derivatization:Bend5_chr4_8201|reconstitution_TFBS_minus1_flank|shuffled_bg_110
237	248	GCTGATTTACCC	Jun_Atf3	0.0710106	0.17735823137798	-	derivatization:Bend5_chr4_8201|reconstitution_TFBS_minus1_flank|shuffled_bg_110
238	251	CTGATTTACCCAAG	Foxa2	0.0196148	0.087054999933421	-	derivatization:Bend5_chr4_8201|reconstitution_TFBS_minus1_flank|shuffled_bg_110
260	271	TAAGACTTAGCC	Jun_Atf3	0.0244032	0.0609501735228702	-	derivatization:Bend5_chr4_8201|reconstitution_TFBS_minus1_flank|shuffled_bg_110
268	279	AGCCTATCTCCA	Gata4/6	0.168255	0.487838441637349	-	derivatization:Bend5_chr4_8201|reconstitution_TFBS_minus1_flank|shuffled_bg_110
286	297	TACGCAGCCCTT	Klf4	0.017652	0.0636330459168612	+	derivatization:Bend5_chr4_8201|reconstitution_TFBS_minus1_flank|shuffled_bg_110
10	23	AATTACCCATTGAT	Hnf1b	0.00902207	0.627416937312762	-	derivatization:Bend5_chr4_8201|reconstitution_TFBS_minus1_flank|shuffled_bg_111
10	21	AATTACCCATTG	Jun_Atf3	0.0423023	0.105655509335518	-	derivatization:Bend5_chr4_8201|reconstitution_TFBS_minus1_flank|shuffled_bg_111
14	25	ACCCATTGATTA	Sox17	0.0544563	0.270744633250805	-	derivatization:Bend5_chr4_8201|reconstitution_TFBS_minus1_flank|shuffled_bg_111
17	28	CATTGATTACAC	Gata4/6	0.198472	0.285184249660574	+	derivatization:Bend5_chr4_8201|reconstitution_TFBS_minus1_flank|shuffled_bg_111
18	31	ATTGATTACACATC	Foxa2	0.0369804	0.16412753224799	+	derivatization:Bend5_chr4_8201|reconstitution_TFBS_minus1_flank|shuffled_bg_111
21	34	GATTACACATCAAT	Hnf1b	0.00160554	0.111653200377866	-	derivatization:Bend5_chr4_8201|reconstitution_TFBS_minus1_flank|shuffled_bg_111
21	32	GATTACACATCA	Jun_Atf3	0.0923741	0.230716357855485	-	derivatization:Bend5_chr4_8201|reconstitution_TFBS_minus1_flank|shuffled_bg_111
29	40	ATCAATTGTATG	Sox17	0.0704144	0.350084763444734	-	derivatization:Bend5_chr4_8201|reconstitution_TFBS_minus1_flank|shuffled_bg_111
33	46	ATTGTATGCATTTG	Foxa2	0.0497949	0.221001234587388	-	derivatization:Bend5_chr4_8201|reconstitution_TFBS_minus1_flank|shuffled_bg_111
39	52	TGCATTTGTACAGA	Foxa2	0.015008	0.0666089605298439	-	derivatization:Bend5_chr4_8201|reconstitution_TFBS_minus1_flank|shuffled_bg_111
56	69	CGCATTCAAACATT	Foxa2	0.0752077	0.333789093872624	+	derivatization:Bend5_chr4_8201|reconstitution_TFBS_minus1_flank|shuffled_bg_111
59	72	ATTCAAACATTTAC	Hnf1b	0.00357208	0.248411228624492	-	derivatization:Bend5_chr4_8201|reconstitution_TFBS_minus1_flank|shuffled_bg_111
60	73	TTCAAACATTTACG	Hnf1b	0.0024905	0.173195495310659	+	derivatization:Bend5_chr4_8201|reconstitution_TFBS_minus1_flank|shuffled_bg_111
75	86	CTCAATGCCTAT	Klf4	0.0167719	0.0604604057791187	+	derivatization:Bend5_chr4_8201|reconstitution_TFBS_minus1_flank|shuffled_bg_111
80	91	TGCCTATCTCTG	Gata4/6	0.353797	0.508370611356574	-	derivatization:Bend5_chr4_8201|reconstitution_TFBS_minus1_flank|shuffled_bg_111
87	98	CTCTGATTGTTT	Gata4/6	0.0451472	0.0648719736601427	+	derivatization:Bend5_chr4_8201|reconstitution_TFBS_minus1_flank|shuffled_bg_111
88	99	TCTGATTGTTTC	Sox17	0.130765	0.650134547647224	-	derivatization:Bend5_chr4_8201|reconstitution_TFBS_minus1_flank|shuffled_bg_111
104	115	TAGAGATAACTC	Gata4/6	0.718741	2.08391720531853	+	derivatization:Bend5_chr4_8201|reconstitution_TFBS_minus1_flank|shuffled_bg_111
107	118	AGATAACTCATT	Jun_Atf3	0.0932293	0.232852331350631	+	derivatization:Bend5_chr4_8201|reconstitution_TFBS_minus1_flank|shuffled_bg_111
108	121	GATAACTCATTTGA	Hnf1b	0.00192614	0.133948512884028	-	derivatization:Bend5_chr4_8201|reconstitution_TFBS_minus1_flank|shuffled_bg_111
108	119	GATAACTCATTT	Jun_Atf3	0.0358325	0.0894963403470957	-	derivatization:Bend5_chr4_8201|reconstitution_TFBS_minus1_flank|shuffled_bg_111
116	127	ATTTGATACAAA	Gata4/6	0.111222	0.159814798136504	+	derivatization:Bend5_chr4_8201|reconstitution_TFBS_minus1_flank|shuffled_bg_111
118	131	TTGATACAAACAGC	Foxa2	0.0300413	0.133330208286594	+	derivatization:Bend5_chr4_8201|reconstitution_TFBS_minus1_flank|shuffled_bg_111
134	147	AGTGAATTTTTCAC	Hnf1b	0.00120398	0.0837277303529921	-	derivatization:Bend5_chr4_8201|reconstitution_TFBS_minus1_flank|shuffled_bg_111
135	148	GTGAATTTTTCACG	Hnf1b	0.00186392	0.129621581055789	+	derivatization:Bend5_chr4_8201|reconstitution_TFBS_minus1_flank|shuffled_bg_111
142	153	TTTCACGCCATT	Klf4	0.0191525	0.0690421432088536	+	derivatization:Bend5_chr4_8201|reconstitution_TFBS_minus1_flank|shuffled_bg_111
147	158	CGCCATTGTTCC	Sox17	0.248347	1.23472614617478	-	derivatization:Bend5_chr4_8201|reconstitution_TFBS_minus1_flank|shuffled_bg_111
160	171	TCTTTATCCCAT	Gata4/6	0.101484	0.145822274137176	-	derivatization:Bend5_chr4_8201|reconstitution_TFBS_minus1_flank|shuffled_bg_111
169	180	CATGAGCTGATT	Jun_Atf3	0.0213281	0.0532697103622938	-	derivatization:Bend5_chr4_8201|reconstitution_TFBS_minus1_flank|shuffled_bg_111
173	184	AGCTGATTTAGC	Gata4/6	0.0530724	0.076259686866086	+	derivatization:Bend5_chr4_8201|reconstitution_TFBS_minus1_flank|shuffled_bg_111
174	185	GCTGATTTAGCT	Jun_Atf3	0.0486799	0.121584396803533	-	derivatization:Bend5_chr4_8201|reconstitution_TFBS_minus1_flank|shuffled_bg_111
204	215	CCCAGATATGGG	Gata4/6	0.309487	0.444701609671399	+	derivatization:Bend5_chr4_8201|reconstitution_TFBS_minus1_flank|shuffled_bg_111
213	224	GGGGGCTTTCCT	Klf4	0.0189158	0.0681888720798868	-	derivatization:Bend5_chr4_8201|reconstitution_TFBS_minus1_flank|shuffled_bg_111
234	247	ATCCATGATTTACC	Hnf1b	0.00225905	0.157099893066269	+	derivatization:Bend5_chr4_8201|reconstitution_TFBS_minus1_flank|shuffled_bg_111
236	247	CCATGATTTACC	Gata4/6	0.040317	0.0579314633478039	+	derivatization:Bend5_chr4_8201|reconstitution_TFBS_minus1_flank|shuffled_bg_111
237	248	CATGATTTACCC	Jun_Atf3	0.10708	0.267446260360483	-	derivatization:Bend5_chr4_8201|reconstitution_TFBS_minus1_flank|shuffled_bg_111
238	251	ATGATTTACCCAAG	Foxa2	0.0294631	0.130764023519912	-	derivatization:Bend5_chr4_8201|reconstitution_TFBS_minus1_flank|shuffled_bg_111
268	279	TGCCTATCTCCA	Gata4/6	0.176368	0.511361268756922	-	derivatization:Bend5_chr4_8201|reconstitution_TFBS_minus1_flank|shuffled_bg_111
9	20	TGTGAGCCCATT	Jun_Atf3	0.0308305	0.0770031932204321	-	derivatization:Bend5_chr4_8201|reconstitution_TFBS_minus1_flank|shuffled_bg_112
14	25	GCCCATTGATTT	Sox17	0.0705568	0.350792744629187	-	derivatization:Bend5_chr4_8201|reconstitution_TFBS_minus1_flank|shuffled_bg_112
17	28	CATTGATTTGGC	Gata4/6	0.084224	0.121021394672358	+	derivatization:Bend5_chr4_8201|reconstitution_TFBS_minus1_flank|shuffled_bg_112
29	40	ATCAATTGTATG	Sox17	0.0704144	0.350084763444734	-	derivatization:Bend5_chr4_8201|reconstitution_TFBS_minus1_flank|shuffled_bg_112
33	46	ATTGTATGCATTTA	Foxa2	0.0414742	0.184072051626256	-	derivatization:Bend5_chr4_8201|reconstitution_TFBS_minus1_flank|shuffled_bg_112
39	52	TGCATTTACAGTAA	Foxa2	0.0173089	0.0768208846558513	-	derivatization:Bend5_chr4_8201|reconstitution_TFBS_minus1_flank|shuffled_bg_112
56	69	GGCATTCAAACATC	Foxa2	0.0430492	0.191062264368427	+	derivatization:Bend5_chr4_8201|reconstitution_TFBS_minus1_flank|shuffled_bg_112
68	79	TCAGGATCTAGC	Gata4/6	0.0372508	0.0535256431499461	-	derivatization:Bend5_chr4_8201|reconstitution_TFBS_minus1_flank|shuffled_bg_112
93	104	AAGGGTTTAATT	Klf4	0.0213594	0.0769977158937573	-	derivatization:Bend5_chr4_8201|reconstitution_TFBS_minus1_flank|shuffled_bg_112
94	107	AGGGTTTAATTAGA	Foxa2	0.0122786	0.0544952547149348	-	derivatization:Bend5_chr4_8201|reconstitution_TFBS_minus1_flank|shuffled_bg_112
98	111	TTTAATTAGAGATA	Hnf1b	0.00108755	0.0756309017968708	+	derivatization:Bend5_chr4_8201|reconstitution_TFBS_minus1_flank|shuffled_bg_112
104	115	TAGAGATAACTA	Gata4/6	0.722841	2.09580474275108	+	derivatization:Bend5_chr4_8201|reconstitution_TFBS_minus1_flank|shuffled_bg_112
116	127	TTTTGATACAAA	Gata4/6	0.11677	0.167786714664362	+	derivatization:Bend5_chr4_8201|reconstitution_TFBS_minus1_flank|shuffled_bg_112
118	131	TTGATACAAACAGC	Foxa2	0.0300413	0.133330208286594	+	derivatization:Bend5_chr4_8201|reconstitution_TFBS_minus1_flank|shuffled_bg_112
142	153	AGTCCCGCCATT	Klf4	0.0277908	0.10018203333709	+	derivatization:Bend5_chr4_8201|reconstitution_TFBS_minus1_flank|shuffled_bg_112
147	158	CGCCATTGTTCG	Sox17	0.196375	0.976332900961446	-	derivatization:Bend5_chr4_8201|reconstitution_TFBS_minus1_flank|shuffled_bg_112
160	171	GCTTTATCCCAG	Gata4/6	0.0930491	0.133702173430467	-	derivatization:Bend5_chr4_8201|reconstitution_TFBS_minus1_flank|shuffled_bg_112
176	189	GTTCTTTGCTTTCT	Foxa2	0.0126731	0.056246136573212	-	derivatization:Bend5_chr4_8201|reconstitution_TFBS_minus1_flank|shuffled_bg_112
204	215	TCCAGATATGGA	Gata4/6	0.374526	0.53815609400004	+	derivatization:Bend5_chr4_8201|reconstitution_TFBS_minus1_flank|shuffled_bg_112
208	221	GATATGGATTTGAC	Foxa2	0.0181366	0.0804944078854989	-	derivatization:Bend5_chr4_8201|reconstitution_TFBS_minus1_flank|shuffled_bg_112
225	236	TGTGACGGTGGC	Jun_Atf3	0.0545236	0.136179799415305	-	derivatization:Bend5_chr4_8201|reconstitution_TFBS_minus1_flank|shuffled_bg_112
233	246	TGGCAATGATTTAC	Hnf1b	0.00296583	0.206251112570653	-	derivatization:Bend5_chr4_8201|reconstitution_TFBS_minus1_flank|shuffled_bg_112
234	247	GGCAATGATTTACC	Hnf1b	0.0149324	1.03843582179357	+	derivatization:Bend5_chr4_8201|reconstitution_TFBS_minus1_flank|shuffled_bg_112
236	247	CAATGATTTACC	Gata4/6	0.0390455	0.0561044460685735	+	derivatization:Bend5_chr4_8201|reconstitution_TFBS_minus1_flank|shuffled_bg_112
237	248	AATGATTTACCC	Jun_Atf3	0.123743	0.309064275268839	-	derivatization:Bend5_chr4_8201|reconstitution_TFBS_minus1_flank|shuffled_bg_112
238	251	ATGATTTACCCAAG	Foxa2	0.0294631	0.130764023519912	-	derivatization:Bend5_chr4_8201|reconstitution_TFBS_minus1_flank|shuffled_bg_112
268	279	GGCCTATCTCCG	Gata4/6	0.296884	0.426592369584776	-	derivatization:Bend5_chr4_8201|reconstitution_TFBS_minus1_flank|shuffled_bg_112
10	21	TCTGACCCATTG	Jun_Atf3	0.0807249	0.201620962112196	-	derivatization:Bend5_chr4_8201|reconstitution_TFBS_minus1_flank|shuffled_bg_113
14	25	ACCCATTGATTC	Sox17	0.0549637	0.273267313398216	-	derivatization:Bend5_chr4_8201|reconstitution_TFBS_minus1_flank|shuffled_bg_113
17	28	CATTGATTCAGA	Jun_Atf3	0.0243572	0.0608352825257037	+	derivatization:Bend5_chr4_8201|reconstitution_TFBS_minus1_flank|shuffled_bg_113
17	28	CATTGATTCAGA	Gata4/6	0.045788	0.0657927386405052	+	derivatization:Bend5_chr4_8201|reconstitution_TFBS_minus1_flank|shuffled_bg_113
23	34	TTCAGATTCAAT	Gata4/6	0.0571159	0.0820697886109293	+	derivatization:Bend5_chr4_8201|reconstitution_TFBS_minus1_flank|shuffled_bg_113
29	40	TTCAATTGTATG	Sox17	0.0744717	0.370256758245859	-	derivatization:Bend5_chr4_8201|reconstitution_TFBS_minus1_flank|shuffled_bg_113
33	46	ATTGTATGCATTTC	Foxa2	0.0487285	0.21626830578215	-	derivatization:Bend5_chr4_8201|reconstitution_TFBS_minus1_flank|shuffled_bg_113
44	55	TTCAATTGACCT	Sox17	0.0135533	0.0673839985059237	-	derivatization:Bend5_chr4_8201|reconstitution_TFBS_minus1_flank|shuffled_bg_113
56	69	GGCATTCAAACATG	Foxa2	0.0489966	0.217458195328928	+	derivatization:Bend5_chr4_8201|reconstitution_TFBS_minus1_flank|shuffled_bg_113
82	93	GAGCACTCCTAG	Klf4	0.0245232	0.0884027822132546	+	derivatization:Bend5_chr4_8201|reconstitution_TFBS_minus1_flank|shuffled_bg_113
94	107	TTTGGTTCAATAGA	Foxa2	0.0232922	0.10337614808457	+	derivatization:Bend5_chr4_8201|reconstitution_TFBS_minus1_flank|shuffled_bg_113
97	108	GGTTCAATAGAG	Sox17	0.01062	0.0528002821551142	+	derivatization:Bend5_chr4_8201|reconstitution_TFBS_minus1_flank|shuffled_bg_113
104	115	TAGAGATAACTC	Gata4/6	0.718741	2.08391720531853	+	derivatization:Bend5_chr4_8201|reconstitution_TFBS_minus1_flank|shuffled_bg_113
108	119	GATAACTCCTTT	Klf4	0.0171007	0.0616456848125123	+	derivatization:Bend5_chr4_8201|reconstitution_TFBS_minus1_flank|shuffled_bg_113
108	119	GATAACTCCTTT	Jun_Atf3	0.020249	0.0505745174265915	-	derivatization:Bend5_chr4_8201|reconstitution_TFBS_minus1_flank|shuffled_bg_113
116	127	CTTTGATACAAA	Gata4/6	0.11151	0.160228625093971	+	derivatization:Bend5_chr4_8201|reconstitution_TFBS_minus1_flank|shuffled_bg_113
118	131	TTGATACAAACAGG	Foxa2	0.0341916	0.151750195552519	+	derivatization:Bend5_chr4_8201|reconstitution_TFBS_minus1_flank|shuffled_bg_113
127	138	ACAGGTGAGGGC	Klf4	0.0181527	0.0654380009412534	-	derivatization:Bend5_chr4_8201|reconstitution_TFBS_minus1_flank|shuffled_bg_113
130	141	GGTGAGGGCAAG	Jun_Atf3	0.0516556	0.129016595505015	-	derivatization:Bend5_chr4_8201|reconstitution_TFBS_minus1_flank|shuffled_bg_113
132	145	TGAGGGCAAGCAAT	Foxa2	0.0143653	0.0637565099080069	+	derivatization:Bend5_chr4_8201|reconstitution_TFBS_minus1_flank|shuffled_bg_113
133	144	GAGGGCAAGCAA	Klf4	0.0147823	0.0532881698763209	-	derivatization:Bend5_chr4_8201|reconstitution_TFBS_minus1_flank|shuffled_bg_113
138	149	CAAGCAATCAGC	Jun_Atf3	0.0214907	0.0536758250609734	+	derivatization:Bend5_chr4_8201|reconstitution_TFBS_minus1_flank|shuffled_bg_113
139	150	AAGCAATCAGCC	Gata4/6	0.0641286	0.0921463313353171	-	derivatization:Bend5_chr4_8201|reconstitution_TFBS_minus1_flank|shuffled_bg_113
147	158	AGCCATTGTTCA	Sox17	0.312587	1.55411316365543	-	derivatization:Bend5_chr4_8201|reconstitution_TFBS_minus1_flank|shuffled_bg_113
160	171	ACTTTATCCCAC	Gata4/6	0.0854138	0.12273101729039	-	derivatization:Bend5_chr4_8201|reconstitution_TFBS_minus1_flank|shuffled_bg_113
169	180	CACCACTCCAAC	Klf4	0.0185823	0.0669866501892641	+	derivatization:Bend5_chr4_8201|reconstitution_TFBS_minus1_flank|shuffled_bg_113
192	205	ACTGTTTGAAGTAC	Foxa2	0.0468224	0.207808594983513	-	derivatization:Bend5_chr4_8201|reconstitution_TFBS_minus1_flank|shuffled_bg_113
204	215	ACCAGATATGGC	Gata4/6	0.326239	0.46877254436402	+	derivatization:Bend5_chr4_8201|reconstitution_TFBS_minus1_flank|shuffled_bg_113
233	246	AGTACCTGATTTAC	Hnf1b	0.00169441	0.117833438750987	-	derivatization:Bend5_chr4_8201|reconstitution_TFBS_minus1_flank|shuffled_bg_113
236	247	ACCTGATTTACC	Gata4/6	0.0481128	0.069133241802719	+	derivatization:Bend5_chr4_8201|reconstitution_TFBS_minus1_flank|shuffled_bg_113
237	248	CCTGATTTACCC	Jun_Atf3	0.0399214	0.0997089011800055	-	derivatization:Bend5_chr4_8201|reconstitution_TFBS_minus1_flank|shuffled_bg_113
238	251	CTGATTTACCCAAT	Foxa2	0.0182091	0.0808161795831544	-	derivatization:Bend5_chr4_8201|reconstitution_TFBS_minus1_flank|shuffled_bg_113
244	255	TACCCAATCATT	Jun_Atf3	0.024359	0.0608397782603755	+	derivatization:Bend5_chr4_8201|reconstitution_TFBS_minus1_flank|shuffled_bg_113
245	258	ACCCAATCATTACA	Hnf1b	0.0012322	0.0856902185592425	-	derivatization:Bend5_chr4_8201|reconstitution_TFBS_minus1_flank|shuffled_bg_113
245	256	ACCCAATCATTA	Gata4/6	0.11256	0.161737369209733	-	derivatization:Bend5_chr4_8201|reconstitution_TFBS_minus1_flank|shuffled_bg_113
251	264	TCATTACAAACTCT	Foxa2	0.0125316	0.0556181269839947	+	derivatization:Bend5_chr4_8201|reconstitution_TFBS_minus1_flank|shuffled_bg_113
252	263	CATTACAAACTC	Jun_Atf3	0.0380353	0.0949981205331442	-	derivatization:Bend5_chr4_8201|reconstitution_TFBS_minus1_flank|shuffled_bg_113
260	271	ACTCTATCGGCC	Gata4/6	0.16334	0.23470310844632	-	derivatization:Bend5_chr4_8201|reconstitution_TFBS_minus1_flank|shuffled_bg_113
268	279	GGCCTATCTCCC	Gata4/6	0.270521	0.388711397085876	-	derivatization:Bend5_chr4_8201|reconstitution_TFBS_minus1_flank|shuffled_bg_113
278	291	CCTTTCTCAACAGT	Foxa2	0.0283528	0.125836256403955	+	derivatization:Bend5_chr4_8201|reconstitution_TFBS_minus1_flank|shuffled_bg_113
288	299	CAGTCAATCAGG	Jun_Atf3	0.0214547	0.0535859103675388	+	derivatization:Bend5_chr4_8201|reconstitution_TFBS_minus1_flank|shuffled_bg_113
289	300	AGTCAATCAGGA	Gata4/6	0.0634219	0.0911308747004511	-	derivatization:Bend5_chr4_8201|reconstitution_TFBS_minus1_flank|shuffled_bg_113
2	13	GTAGGAATGGTT	Klf4	0.0163058	0.058780179022839	-	derivatization:Bend5_chr4_8201|reconstitution_TFBS_minus1_flank|shuffled_bg_114
7	20	AATGGTTACCCATT	Foxa2	0.0149595	0.0663937063596882	-	derivatization:Bend5_chr4_8201|reconstitution_TFBS_minus1_flank|shuffled_bg_114
10	23	GGTTACCCATTGAT	Hnf1b	0.0199334	1.38621766160429	-	derivatization:Bend5_chr4_8201|reconstitution_TFBS_minus1_flank|shuffled_bg_114
10	21	GGTTACCCATTG	Jun_Atf3	0.0525032	0.131133587009325	-	derivatization:Bend5_chr4_8201|reconstitution_TFBS_minus1_flank|shuffled_bg_114
14	25	ACCCATTGATTC	Sox17	0.0549637	0.273267313398216	-	derivatization:Bend5_chr4_8201|reconstitution_TFBS_minus1_flank|shuffled_bg_114
29	40	CTCAATTGTATG	Sox17	0.0554271	0.275571235314476	-	derivatization:Bend5_chr4_8201|reconstitution_TFBS_minus1_flank|shuffled_bg_114
33	46	ATTGTATGCATTTC	Foxa2	0.0487285	0.21626830578215	-	derivatization:Bend5_chr4_8201|reconstitution_TFBS_minus1_flank|shuffled_bg_114
41	52	CATTTCATCACC	Jun_Atf3	0.167738	0.418947523537044	+	derivatization:Bend5_chr4_8201|reconstitution_TFBS_minus1_flank|shuffled_bg_114
42	53	ATTTCATCACCT	Gata4/6	0.0487017	0.069979431716788	-	derivatization:Bend5_chr4_8201|reconstitution_TFBS_minus1_flank|shuffled_bg_114
56	69	TGCATTCAAACATT	Foxa2	0.0626405	0.278012965889505	+	derivatization:Bend5_chr4_8201|reconstitution_TFBS_minus1_flank|shuffled_bg_114
59	72	ATTCAAACATTGAC	Hnf1b	0.00549237	0.381952918120619	-	derivatization:Bend5_chr4_8201|reconstitution_TFBS_minus1_flank|shuffled_bg_114
60	73	TTCAAACATTGACC	Hnf1b	0.00351502	0.24444313588712	+	derivatization:Bend5_chr4_8201|reconstitution_TFBS_minus1_flank|shuffled_bg_114
62	73	CAAACATTGACC	Sox17	0.0101899	0.0506619204456119	+	derivatization:Bend5_chr4_8201|reconstitution_TFBS_minus1_flank|shuffled_bg_114
64	77	AACATTGACCCTGC	Foxa2	0.0297554	0.132061318240253	-	derivatization:Bend5_chr4_8201|reconstitution_TFBS_minus1_flank|shuffled_bg_114
71	84	ACCCTGCAAATTAA	Foxa2	0.0124685	0.0553380746512766	+	derivatization:Bend5_chr4_8201|reconstitution_TFBS_minus1_flank|shuffled_bg_114
79	92	AATTAAAAATTGAT	Hnf1b	0.00664349	0.462004634066014	-	derivatization:Bend5_chr4_8201|reconstitution_TFBS_minus1_flank|shuffled_bg_114
80	93	ATTAAAAATTGATT	Hnf1b	0.00256577	0.178429956234984	+	derivatization:Bend5_chr4_8201|reconstitution_TFBS_minus1_flank|shuffled_bg_114
84	97	AAAATTGATTTTTT	Foxa2	0.0195489	0.086762520555828	-	derivatization:Bend5_chr4_8201|reconstitution_TFBS_minus1_flank|shuffled_bg_114
92	105	TTTTTTCAGTAACA	Hnf1b	0.000987993	0.0687074631593911	+	derivatization:Bend5_chr4_8201|reconstitution_TFBS_minus1_flank|shuffled_bg_114
94	105	TTTTCAGTAACA	Jun_Atf3	0.0383312	0.0957371693605692	+	derivatization:Bend5_chr4_8201|reconstitution_TFBS_minus1_flank|shuffled_bg_114
104	115	CAGAGATAACTA	Gata4/6	0.315365	0.914369083515868	+	derivatization:Bend5_chr4_8201|reconstitution_TFBS_minus1_flank|shuffled_bg_114
116	127	GTTTGATACAAA	Gata4/6	0.101608	0.146000449632752	+	derivatization:Bend5_chr4_8201|reconstitution_TFBS_minus1_flank|shuffled_bg_114
118	131	TTGATACAAACAGC	Foxa2	0.0300413	0.133330208286594	+	derivatization:Bend5_chr4_8201|reconstitution_TFBS_minus1_flank|shuffled_bg_114
139	150	AGCTAAGTCGCC	Jun_Atf3	0.0288702	0.0721070883998806	+	derivatization:Bend5_chr4_8201|reconstitution_TFBS_minus1_flank|shuffled_bg_114
147	158	CGCCATTGTTCG	Sox17	0.196375	0.976332900961446	-	derivatization:Bend5_chr4_8201|reconstitution_TFBS_minus1_flank|shuffled_bg_114
160	171	ACTTTATCCCAC	Gata4/6	0.0854138	0.12273101729039	-	derivatization:Bend5_chr4_8201|reconstitution_TFBS_minus1_flank|shuffled_bg_114
174	185	TGTTAAACCCCA	Klf4	0.0145031	0.0522816920596436	+	derivatization:Bend5_chr4_8201|reconstitution_TFBS_minus1_flank|shuffled_bg_114
204	215	GCCAGATATGGC	Gata4/6	0.298038	0.428250551212957	+	derivatization:Bend5_chr4_8201|reconstitution_TFBS_minus1_flank|shuffled_bg_114
234	247	CCCAATGATTTACC	Hnf1b	0.00437364	0.304153682437466	+	derivatization:Bend5_chr4_8201|reconstitution_TFBS_minus1_flank|shuffled_bg_114
236	247	CAATGATTTACC	Gata4/6	0.0390455	0.0561044460685735	+	derivatization:Bend5_chr4_8201|reconstitution_TFBS_minus1_flank|shuffled_bg_114
237	248	AATGATTTACCC	Jun_Atf3	0.123743	0.309064275268839	-	derivatization:Bend5_chr4_8201|reconstitution_TFBS_minus1_flank|shuffled_bg_114
238	251	ATGATTTACCCAAT	Foxa2	0.0273516	0.121392700215091	-	derivatization:Bend5_chr4_8201|reconstitution_TFBS_minus1_flank|shuffled_bg_114
249	260	AATGACACAAAT	Jun_Atf3	0.256984	0.641851043822174	-	derivatization:Bend5_chr4_8201|reconstitution_TFBS_minus1_flank|shuffled_bg_114
268	279	AGCCTATCTCCT	Gata4/6	0.298309	0.42863995088474	-	derivatization:Bend5_chr4_8201|reconstitution_TFBS_minus1_flank|shuffled_bg_114
277	288	CCTGACATAGGG	Jun_Atf3	0.0443863	0.110860571033232	-	derivatization:Bend5_chr4_8201|reconstitution_TFBS_minus1_flank|shuffled_bg_114
3	14	TTCTAAGTAATT	Jun_Atf3	0.0476999	0.119136719037813	+	derivatization:Bend5_chr4_8201|reconstitution_TFBS_minus1_flank|shuffled_bg_115
8	19	AGTAATTCCCAT	Klf4	0.0141954	0.0511724756406193	+	derivatization:Bend5_chr4_8201|reconstitution_TFBS_minus1_flank|shuffled_bg_115
14	25	TCCCATTGATTT	Sox17	0.0864494	0.42980722336538	-	derivatization:Bend5_chr4_8201|reconstitution_TFBS_minus1_flank|shuffled_bg_115
17	28	CATTGATTTGTA	Gata4/6	0.0593207	0.0852378638741988	+	derivatization:Bend5_chr4_8201|reconstitution_TFBS_minus1_flank|shuffled_bg_115
19	30	TTGATTTGTACT	Sox17	0.0105417	0.0524109919392248	-	derivatization:Bend5_chr4_8201|reconstitution_TFBS_minus1_flank|shuffled_bg_115
29	40	CTCAATTGTATG	Sox17	0.0554271	0.275571235314476	-	derivatization:Bend5_chr4_8201|reconstitution_TFBS_minus1_flank|shuffled_bg_115
33	46	ATTGTATGCATTTT	Foxa2	0.0462263	0.205162965894238	-	derivatization:Bend5_chr4_8201|reconstitution_TFBS_minus1_flank|shuffled_bg_115
48	61	AGTGTTGACGCATT	Foxa2	0.0955872	0.424238008526006	-	derivatization:Bend5_chr4_8201|reconstitution_TFBS_minus1_flank|shuffled_bg_115
51	62	GTTGACGCATTC	Jun_Atf3	0.119476	0.298406886466465	-	derivatization:Bend5_chr4_8201|reconstitution_TFBS_minus1_flank|shuffled_bg_115
56	69	CGCATTCAAACATC	Foxa2	0.0439913	0.195243521145824	+	derivatization:Bend5_chr4_8201|reconstitution_TFBS_minus1_flank|shuffled_bg_115
74	87	GCTCGCTCAACATA	Foxa2	0.0232364	0.103128494833133	+	derivatization:Bend5_chr4_8201|reconstitution_TFBS_minus1_flank|shuffled_bg_115
87	100	AGTATTTTCCTATG	Foxa2	0.0245984	0.109173364518744	-	derivatization:Bend5_chr4_8201|reconstitution_TFBS_minus1_flank|shuffled_bg_115
98	109	ATGGGTTAGAGA	Klf4	0.0146172	0.0526930069553559	-	derivatization:Bend5_chr4_8201|reconstitution_TFBS_minus1_flank|shuffled_bg_115
104	115	TAGAGATAACTA	Gata4/6	0.722841	2.09580474275108	+	derivatization:Bend5_chr4_8201|reconstitution_TFBS_minus1_flank|shuffled_bg_115
107	118	AGATAACTAATT	Jun_Atf3	0.0204838	0.051160961038215	+	derivatization:Bend5_chr4_8201|reconstitution_TFBS_minus1_flank|shuffled_bg_115
108	121	GATAACTAATTTGA	Hnf1b	0.000984554	0.0684683066412729	-	derivatization:Bend5_chr4_8201|reconstitution_TFBS_minus1_flank|shuffled_bg_115
108	119	GATAACTAATTT	Jun_Atf3	0.0247469	0.0618086090821333	-	derivatization:Bend5_chr4_8201|reconstitution_TFBS_minus1_flank|shuffled_bg_115
116	127	ATTTGATACAAA	Gata4/6	0.111222	0.159814798136504	+	derivatization:Bend5_chr4_8201|reconstitution_TFBS_minus1_flank|shuffled_bg_115
118	131	TTGATACAAACAGT	Foxa2	0.0513586	0.227941295327028	+	derivatization:Bend5_chr4_8201|reconstitution_TFBS_minus1_flank|shuffled_bg_115
141	154	CCTGTGTGCCATTG	Foxa2	0.025646	0.113822854594108	-	derivatization:Bend5_chr4_8201|reconstitution_TFBS_minus1_flank|shuffled_bg_115
147	158	TGCCATTGTTCG	Sox17	0.263849	1.31179864843171	-	derivatization:Bend5_chr4_8201|reconstitution_TFBS_minus1_flank|shuffled_bg_115
151	164	ATTGTTCGCTCTTT	Foxa2	0.0117972	0.0523586906425023	-	derivatization:Bend5_chr4_8201|reconstitution_TFBS_minus1_flank|shuffled_bg_115
160	171	TCTTTATCCCAT	Gata4/6	0.101484	0.145822274137176	-	derivatization:Bend5_chr4_8201|reconstitution_TFBS_minus1_flank|shuffled_bg_115
170	181	ATAACAAAATTG	Sox17	0.0110538	0.0549570394431452	+	derivatization:Bend5_chr4_8201|reconstitution_TFBS_minus1_flank|shuffled_bg_115
178	191	ATTGAACATATAAT	Foxa2	0.0201516	0.0894374419651655	+	derivatization:Bend5_chr4_8201|reconstitution_TFBS_minus1_flank|shuffled_bg_115
184	195	CATATAATAGGC	Sox17	0.0128671	0.0639723644555622	+	derivatization:Bend5_chr4_8201|reconstitution_TFBS_minus1_flank|shuffled_bg_115
186	199	TATAATAGGCTACT	Hnf1b	0.000990049	0.0688504424560619	+	derivatization:Bend5_chr4_8201|reconstitution_TFBS_minus1_flank|shuffled_bg_115
197	208	ACTTCTGCCCAG	Klf4	0.0149932	0.0540484355336893	+	derivatization:Bend5_chr4_8201|reconstitution_TFBS_minus1_flank|shuffled_bg_115
204	215	CCCAGATATGGA	Gata4/6	0.357655	0.513914168307632	+	derivatization:Bend5_chr4_8201|reconstitution_TFBS_minus1_flank|shuffled_bg_115
213	224	GGAACAAAAACA	Sox17	0.029504	0.146687337542796	+	derivatization:Bend5_chr4_8201|reconstitution_TFBS_minus1_flank|shuffled_bg_115
219	230	AAAACACTGGAA	Sox17	0.0405532	0.20162150680723	+	derivatization:Bend5_chr4_8201|reconstitution_TFBS_minus1_flank|shuffled_bg_115
229	240	AATTATGCAATG	Jun_Atf3	0.0429955	0.107386866710209	-	derivatization:Bend5_chr4_8201|reconstitution_TFBS_minus1_flank|shuffled_bg_115
233	246	ATGCAATGATTTAC	Hnf1b	0.00122104	0.0849141247115545	-	derivatization:Bend5_chr4_8201|reconstitution_TFBS_minus1_flank|shuffled_bg_115
234	247	TGCAATGATTTACC	Hnf1b	0.0145004	1.00839347930242	+	derivatization:Bend5_chr4_8201|reconstitution_TFBS_minus1_flank|shuffled_bg_115
236	247	CAATGATTTACC	Gata4/6	0.0390455	0.0561044460685735	+	derivatization:Bend5_chr4_8201|reconstitution_TFBS_minus1_flank|shuffled_bg_115
237	248	AATGATTTACCC	Jun_Atf3	0.123743	0.309064275268839	-	derivatization:Bend5_chr4_8201|reconstitution_TFBS_minus1_flank|shuffled_bg_115
238	251	ATGATTTACCCAAA	Foxa2	0.0245398	0.108913284222432	-	derivatization:Bend5_chr4_8201|reconstitution_TFBS_minus1_flank|shuffled_bg_115
256	267	AGGAGATTTCAA	Gata4/6	0.108789	0.156318822485409	+	derivatization:Bend5_chr4_8201|reconstitution_TFBS_minus1_flank|shuffled_bg_115
263	276	TTCAATGCCTATCT	Hnf1b	0.00121821	0.0847173195512537	+	derivatization:Bend5_chr4_8201|reconstitution_TFBS_minus1_flank|shuffled_bg_115
263	274	TTCAATGCCTAT	Klf4	0.0168473	0.0607322124674334	+	derivatization:Bend5_chr4_8201|reconstitution_TFBS_minus1_flank|shuffled_bg_115
268	279	TGCCTATCTCCT	Gata4/6	0.323795	0.465260762822189	-	derivatization:Bend5_chr4_8201|reconstitution_TFBS_minus1_flank|shuffled_bg_115
14	25	CCCCATTGATTC	Sox17	0.043265	0.215103974335312	-	derivatization:Bend5_chr4_8201|reconstitution_TFBS_minus1_flank|shuffled_bg_116
17	28	CATTGATTCAAA	Gata4/6	0.0443998	0.0637980352295515	+	derivatization:Bend5_chr4_8201|reconstitution_TFBS_minus1_flank|shuffled_bg_116
24	37	TCAAAGTCAATTGT	Foxa2	0.0286488	0.127149972576452	+	derivatization:Bend5_chr4_8201|reconstitution_TFBS_minus1_flank|shuffled_bg_116
29	40	GTCAATTGTATG	Sox17	0.060781	0.302189637445386	-	derivatization:Bend5_chr4_8201|reconstitution_TFBS_minus1_flank|shuffled_bg_116
33	46	ATTGTATGCATTTG	Foxa2	0.0497949	0.221001234587388	-	derivatization:Bend5_chr4_8201|reconstitution_TFBS_minus1_flank|shuffled_bg_116
56	69	AGCATTCAAACATT	Foxa2	0.0698179	0.309867920134368	+	derivatization:Bend5_chr4_8201|reconstitution_TFBS_minus1_flank|shuffled_bg_116
59	72	ATTCAAACATTCAA	Hnf1b	0.00326499	0.227055434745773	-	derivatization:Bend5_chr4_8201|reconstitution_TFBS_minus1_flank|shuffled_bg_116
79	90	AAGCGATAACCT	Gata4/6	0.549992	0.79028304163468	+	derivatization:Bend5_chr4_8201|reconstitution_TFBS_minus1_flank|shuffled_bg_116
104	115	CAGAGATAACTA	Gata4/6	0.315365	0.914369083515868	+	derivatization:Bend5_chr4_8201|reconstitution_TFBS_minus1_flank|shuffled_bg_116
116	127	GTTTGATACAAA	Gata4/6	0.101608	0.146000449632752	+	derivatization:Bend5_chr4_8201|reconstitution_TFBS_minus1_flank|shuffled_bg_116
118	131	TTGATACAAACAGT	Foxa2	0.0513586	0.227941295327028	+	derivatization:Bend5_chr4_8201|reconstitution_TFBS_minus1_flank|shuffled_bg_116
124	135	CAAACAGTGGTT	Sox17	0.0114675	0.0570138639937639	+	derivatization:Bend5_chr4_8201|reconstitution_TFBS_minus1_flank|shuffled_bg_116
147	158	TGCCATTGTTCT	Sox17	0.496233	2.46716030270045	-	derivatization:Bend5_chr4_8201|reconstitution_TFBS_minus1_flank|shuffled_bg_116
160	171	ACTTTATCCCAA	Gata4/6	0.0981593	0.141045015507009	-	derivatization:Bend5_chr4_8201|reconstitution_TFBS_minus1_flank|shuffled_bg_116
169	180	CAAAATATCACA	Jun_Atf3	0.0258805	0.0646399228731741	+	derivatization:Bend5_chr4_8201|reconstitution_TFBS_minus1_flank|shuffled_bg_116
170	181	AAAATATCACAA	Gata4/6	0.102708	0.147581038706408	-	derivatization:Bend5_chr4_8201|reconstitution_TFBS_minus1_flank|shuffled_bg_116
175	186	ATCACAATTTAG	Sox17	0.018561	0.092281171099913	+	derivatization:Bend5_chr4_8201|reconstitution_TFBS_minus1_flank|shuffled_bg_116
189	200	CTCAAAGTCACT	Jun_Atf3	0.0684057	0.170852154018875	+	derivatization:Bend5_chr4_8201|reconstitution_TFBS_minus1_flank|shuffled_bg_116
204	215	GCCAGATATGGA	Gata4/6	0.325895	0.468278251053713	+	derivatization:Bend5_chr4_8201|reconstitution_TFBS_minus1_flank|shuffled_bg_116
208	221	GATATGGAAATTAC	Foxa2	0.0182685	0.0810798104637163	-	derivatization:Bend5_chr4_8201|reconstitution_TFBS_minus1_flank|shuffled_bg_116
216	227	AATTACTGAAAC	Jun_Atf3	0.0468305	0.116965279191367	-	derivatization:Bend5_chr4_8201|reconstitution_TFBS_minus1_flank|shuffled_bg_116
231	242	TCCAATTCTGAT	Sox17	0.0106161	0.0527808922209895	-	derivatization:Bend5_chr4_8201|reconstitution_TFBS_minus1_flank|shuffled_bg_116
236	247	TTCTGATTTACC	Gata4/6	0.0461613	0.0663291330961377	+	derivatization:Bend5_chr4_8201|reconstitution_TFBS_minus1_flank|shuffled_bg_116
237	248	TCTGATTTACCC	Jun_Atf3	0.0518826	0.129583557599727	-	derivatization:Bend5_chr4_8201|reconstitution_TFBS_minus1_flank|shuffled_bg_116
238	251	CTGATTTACCCAAC	Foxa2	0.0191948	0.0851909432021754	-	derivatization:Bend5_chr4_8201|reconstitution_TFBS_minus1_flank|shuffled_bg_116
268	279	GGCCTATCTCCG	Gata4/6	0.296884	0.426592369584776	-	derivatization:Bend5_chr4_8201|reconstitution_TFBS_minus1_flank|shuffled_bg_116
275	286	CTCCGATAACTA	Gata4/6	0.443886	0.637819419589833	+	derivatization:Bend5_chr4_8201|reconstitution_TFBS_minus1_flank|shuffled_bg_116
279	290	GATAACTAAACC	Jun_Atf3	0.0344497	0.0860426170670576	-	derivatization:Bend5_chr4_8201|reconstitution_TFBS_minus1_flank|shuffled_bg_116
284	295	CTAAACCTCACA	Jun_Atf3	0.035919	0.0897123853743761	+	derivatization:Bend5_chr4_8201|reconstitution_TFBS_minus1_flank|shuffled_bg_116
5	16	CGAGGTGGGGCC	Klf4	0.0741363	0.267251222638012	-	derivatization:Bend5_chr4_8201|reconstitution_TFBS_minus1_flank|shuffled_bg_117
14	25	GCCCATTGATTA	Sox17	0.0470061	0.233703892938937	-	derivatization:Bend5_chr4_8201|reconstitution_TFBS_minus1_flank|shuffled_bg_117
17	28	CATTGATTATGG	Gata4/6	0.120806	0.173586039665521	+	derivatization:Bend5_chr4_8201|reconstitution_TFBS_minus1_flank|shuffled_bg_117
21	34	GATTATGGATCAAT	Hnf1b	0.000731833	0.0508934667414918	-	derivatization:Bend5_chr4_8201|reconstitution_TFBS_minus1_flank|shuffled_bg_117
21	32	GATTATGGATCA	Jun_Atf3	0.0285326	0.0712638883858939	-	derivatization:Bend5_chr4_8201|reconstitution_TFBS_minus1_flank|shuffled_bg_117
22	35	ATTATGGATCAATT	Foxa2	0.0138067	0.0612773144554502	-	derivatization:Bend5_chr4_8201|reconstitution_TFBS_minus1_flank|shuffled_bg_117
27	38	GGATCAATTGTA	Sox17	0.0106137	0.0527689599538358	+	derivatization:Bend5_chr4_8201|reconstitution_TFBS_minus1_flank|shuffled_bg_117
29	40	ATCAATTGTATG	Sox17	0.0704144	0.350084763444734	-	derivatization:Bend5_chr4_8201|reconstitution_TFBS_minus1_flank|shuffled_bg_117
33	46	ATTGTATGCATTTT	Foxa2	0.0462263	0.205162965894238	-	derivatization:Bend5_chr4_8201|reconstitution_TFBS_minus1_flank|shuffled_bg_117
56	69	AGCATTCAAACATT	Foxa2	0.0698179	0.309867920134368	+	derivatization:Bend5_chr4_8201|reconstitution_TFBS_minus1_flank|shuffled_bg_117
77	88	GGGAGAATGTAA	Sox17	0.0125641	0.0624659157274078	+	derivatization:Bend5_chr4_8201|reconstitution_TFBS_minus1_flank|shuffled_bg_117
104	115	TAGAGATAACTT	Gata4/6	0.689593	1.99940551237125	+	derivatization:Bend5_chr4_8201|reconstitution_TFBS_minus1_flank|shuffled_bg_117
108	121	GATAACTTATTTGA	Hnf1b	0.00158454	0.110192808728991	-	derivatization:Bend5_chr4_8201|reconstitution_TFBS_minus1_flank|shuffled_bg_117
108	119	GATAACTTATTT	Jun_Atf3	0.0299975	0.0749226671195703	-	derivatization:Bend5_chr4_8201|reconstitution_TFBS_minus1_flank|shuffled_bg_117
116	127	ATTTGATACAAA	Gata4/6	0.111222	0.159814798136504	+	derivatization:Bend5_chr4_8201|reconstitution_TFBS_minus1_flank|shuffled_bg_117
118	131	TTGATACAAACAGG	Foxa2	0.0341916	0.151750195552519	+	derivatization:Bend5_chr4_8201|reconstitution_TFBS_minus1_flank|shuffled_bg_117
128	141	CAGGTTGACTTTCT	Foxa2	0.0173561	0.0770303691266008	-	derivatization:Bend5_chr4_8201|reconstitution_TFBS_minus1_flank|shuffled_bg_117
131	142	GTTGACTTTCTA	Jun_Atf3	0.0267068	0.0667037148505356	-	derivatization:Bend5_chr4_8201|reconstitution_TFBS_minus1_flank|shuffled_bg_117
147	158	GGCCATTGTTCC	Sox17	0.272337	1.35399909993195	-	derivatization:Bend5_chr4_8201|reconstitution_TFBS_minus1_flank|shuffled_bg_117
160	171	ACTTTATCCCAA	Gata4/6	0.0981593	0.141045015507009	-	derivatization:Bend5_chr4_8201|reconstitution_TFBS_minus1_flank|shuffled_bg_117
167	178	CCCAAAGCCTTA	Klf4	0.0143108	0.0515884768585439	+	derivatization:Bend5_chr4_8201|reconstitution_TFBS_minus1_flank|shuffled_bg_117
180	191	GAGGACAGAAAG	Jun_Atf3	0.0202044	0.0504631231119475	-	derivatization:Bend5_chr4_8201|reconstitution_TFBS_minus1_flank|shuffled_bg_117
195	206	AGGTTATCCTCC	Gata4/6	0.0899032	0.129181832369727	-	derivatization:Bend5_chr4_8201|reconstitution_TFBS_minus1_flank|shuffled_bg_117
204	215	TCCAGATATGGA	Gata4/6	0.374526	0.53815609400004	+	derivatization:Bend5_chr4_8201|reconstitution_TFBS_minus1_flank|shuffled_bg_117
228	239	GGTCTCCTCATT	Jun_Atf3	0.0634093	0.158372993622301	+	derivatization:Bend5_chr4_8201|reconstitution_TFBS_minus1_flank|shuffled_bg_117
233	246	CCTCATTGATTTAC	Hnf1b	0.000853127	0.0593285498204763	-	derivatization:Bend5_chr4_8201|reconstitution_TFBS_minus1_flank|shuffled_bg_117
233	244	CCTCATTGATTT	Sox17	0.0419297	0.208465159197674	-	derivatization:Bend5_chr4_8201|reconstitution_TFBS_minus1_flank|shuffled_bg_117
234	247	CTCATTGATTTACC	Hnf1b	0.00103214	0.0717775541176242	+	derivatization:Bend5_chr4_8201|reconstitution_TFBS_minus1_flank|shuffled_bg_117
236	247	CATTGATTTACC	Gata4/6	0.0384131	0.0551957510411372	+	derivatization:Bend5_chr4_8201|reconstitution_TFBS_minus1_flank|shuffled_bg_117
238	251	TTGATTTACCCAAA	Foxa2	0.0183652	0.081508987334934	-	derivatization:Bend5_chr4_8201|reconstitution_TFBS_minus1_flank|shuffled_bg_117
242	255	TTTACCCAAATAAG	Foxa2	0.0234945	0.104274002076787	+	derivatization:Bend5_chr4_8201|reconstitution_TFBS_minus1_flank|shuffled_bg_117
268	279	GGCCTATCTCCG	Gata4/6	0.296884	0.426592369584776	-	derivatization:Bend5_chr4_8201|reconstitution_TFBS_minus1_flank|shuffled_bg_117
14	25	TCCCATTGATTT	Sox17	0.0864494	0.42980722336538	-	derivatization:Bend5_chr4_8201|reconstitution_TFBS_minus1_flank|shuffled_bg_118
17	28	CATTGATTTCAA	Gata4/6	0.0826884	0.118814892325534	+	derivatization:Bend5_chr4_8201|reconstitution_TFBS_minus1_flank|shuffled_bg_118
24	35	TTCAAATCAATT	Gata4/6	0.0890735	0.127989637138443	-	derivatization:Bend5_chr4_8201|reconstitution_TFBS_minus1_flank|shuffled_bg_118
27	38	AAATCAATTGTA	Sox17	0.0213349	0.106072386040598	+	derivatization:Bend5_chr4_8201|reconstitution_TFBS_minus1_flank|shuffled_bg_118
29	40	ATCAATTGTATG	Sox17	0.0704144	0.350084763444734	-	derivatization:Bend5_chr4_8201|reconstitution_TFBS_minus1_flank|shuffled_bg_118
33	46	ATTGTATGCATTTC	Foxa2	0.0487285	0.21626830578215	-	derivatization:Bend5_chr4_8201|reconstitution_TFBS_minus1_flank|shuffled_bg_118
56	69	TGCATTCAAACATT	Foxa2	0.0626405	0.278012965889505	+	derivatization:Bend5_chr4_8201|reconstitution_TFBS_minus1_flank|shuffled_bg_118
71	82	TATGAATCTGTC	Gata4/6	0.0379751	0.0545663892099906	-	derivatization:Bend5_chr4_8201|reconstitution_TFBS_minus1_flank|shuffled_bg_118
87	100	GTTGGATACACACT	Foxa2	0.0534269	0.237120887082351	+	derivatization:Bend5_chr4_8201|reconstitution_TFBS_minus1_flank|shuffled_bg_118
90	101	GGATACACACTG	Klf4	0.0165471	0.0596500325227109	+	derivatization:Bend5_chr4_8201|reconstitution_TFBS_minus1_flank|shuffled_bg_118
104	115	CAGAGATAACTG	Gata4/6	0.312556	0.906224670674887	+	derivatization:Bend5_chr4_8201|reconstitution_TFBS_minus1_flank|shuffled_bg_118
116	127	TTTTGATACAAA	Gata4/6	0.11677	0.167786714664362	+	derivatization:Bend5_chr4_8201|reconstitution_TFBS_minus1_flank|shuffled_bg_118
118	131	TTGATACAAACAGG	Foxa2	0.0341916	0.151750195552519	+	derivatization:Bend5_chr4_8201|reconstitution_TFBS_minus1_flank|shuffled_bg_118
127	138	ACAGGTGTGCTC	Klf4	0.0264121	0.0952120083877594	-	derivatization:Bend5_chr4_8201|reconstitution_TFBS_minus1_flank|shuffled_bg_118
137	148	TCTGAGAAATCG	Jun_Atf3	0.0238643	0.0596042005147616	-	derivatization:Bend5_chr4_8201|reconstitution_TFBS_minus1_flank|shuffled_bg_118
140	151	GAGAAATCGCCA	Gata4/6	0.0601986	0.086499317644892	-	derivatization:Bend5_chr4_8201|reconstitution_TFBS_minus1_flank|shuffled_bg_118
147	158	CGCCATTGTTCT	Sox17	0.369331	1.8362317333927	-	derivatization:Bend5_chr4_8201|reconstitution_TFBS_minus1_flank|shuffled_bg_118
154	165	GTTCTTTCTTTA	Sox17	0.0119065	0.0591964745272945	-	derivatization:Bend5_chr4_8201|reconstitution_TFBS_minus1_flank|shuffled_bg_118
160	171	TCTTTATCCCAC	Gata4/6	0.0927112	0.133216645205023	-	derivatization:Bend5_chr4_8201|reconstitution_TFBS_minus1_flank|shuffled_bg_118
164	175	TATCCCACCCTA	Klf4	0.148371	0.534857163818865	+	derivatization:Bend5_chr4_8201|reconstitution_TFBS_minus1_flank|shuffled_bg_118
173	184	CTAGGTGTTGCA	Klf4	0.0599058	0.21595221629766	-	derivatization:Bend5_chr4_8201|reconstitution_TFBS_minus1_flank|shuffled_bg_118
189	200	CTGTGATTATTC	Gata4/6	0.0960086	0.13795467648818	+	derivatization:Bend5_chr4_8201|reconstitution_TFBS_minus1_flank|shuffled_bg_118
190	203	TGTGATTATTCACA	Hnf1b	0.000888829	0.0618113547084832	+	derivatization:Bend5_chr4_8201|reconstitution_TFBS_minus1_flank|shuffled_bg_118
190	201	TGTGATTATTCA	Sox17	0.0113673	0.056515691840097	-	derivatization:Bend5_chr4_8201|reconstitution_TFBS_minus1_flank|shuffled_bg_118
190	201	TGTGATTATTCA	Jun_Atf3	0.0311426	0.0777827036599027	-	derivatization:Bend5_chr4_8201|reconstitution_TFBS_minus1_flank|shuffled_bg_118
192	203	TGATTATTCACA	Jun_Atf3	0.0313618	0.0783301842377045	+	derivatization:Bend5_chr4_8201|reconstitution_TFBS_minus1_flank|shuffled_bg_118
193	204	GATTATTCACAT	Jun_Atf3	0.0364698	0.0910880801839255	-	derivatization:Bend5_chr4_8201|reconstitution_TFBS_minus1_flank|shuffled_bg_118
204	215	TCCAGATATGGC	Gata4/6	0.342512	0.492155204360022	+	derivatization:Bend5_chr4_8201|reconstitution_TFBS_minus1_flank|shuffled_bg_118
233	246	ACTGTATGATTTAC	Foxa2	0.0117296	0.052058666273378	-	derivatization:Bend5_chr4_8201|reconstitution_TFBS_minus1_flank|shuffled_bg_118
237	248	TATGATTTACCC	Jun_Atf3	0.139163	0.347577735623327	-	derivatization:Bend5_chr4_8201|reconstitution_TFBS_minus1_flank|shuffled_bg_118
238	251	ATGATTTACCCAAC	Foxa2	0.0288321	0.127963500192731	-	derivatization:Bend5_chr4_8201|reconstitution_TFBS_minus1_flank|shuffled_bg_118
258	269	AAGTGTGTCAAG	Jun_Atf3	0.0320358	0.0800135871092301	+	derivatization:Bend5_chr4_8201|reconstitution_TFBS_minus1_flank|shuffled_bg_118
263	274	TGTCAAGCCTAT	Klf4	0.0276381	0.0996315707203037	+	derivatization:Bend5_chr4_8201|reconstitution_TFBS_minus1_flank|shuffled_bg_118
268	279	AGCCTATCTCCT	Gata4/6	0.298309	0.42863995088474	-	derivatization:Bend5_chr4_8201|reconstitution_TFBS_minus1_flank|shuffled_bg_118
8	19	TCTTCAGCCCAT	Klf4	0.0189801	0.0684206647862348	+	derivatization:Bend5_chr4_8201|reconstitution_TFBS_minus1_flank|shuffled_bg_119
14	25	GCCCATTGATTC	Sox17	0.0474441	0.235881531694487	-	derivatization:Bend5_chr4_8201|reconstitution_TFBS_minus1_flank|shuffled_bg_119
17	28	CATTGATTCCTC	Gata4/6	0.0441117	0.0633840645821694	+	derivatization:Bend5_chr4_8201|reconstitution_TFBS_minus1_flank|shuffled_bg_119
29	40	TTCAATTGTATG	Sox17	0.0744717	0.370256758245859	-	derivatization:Bend5_chr4_8201|reconstitution_TFBS_minus1_flank|shuffled_bg_119
33	46	ATTGTATGCATTTC	Foxa2	0.0487285	0.21626830578215	-	derivatization:Bend5_chr4_8201|reconstitution_TFBS_minus1_flank|shuffled_bg_119
42	53	ATTTCCTCCCTG	Klf4	0.0153726	0.0554161206470394	+	derivatization:Bend5_chr4_8201|reconstitution_TFBS_minus1_flank|shuffled_bg_119
56	69	CGCATTCAAACATA	Foxa2	0.0562841	0.249801798731196	+	derivatization:Bend5_chr4_8201|reconstitution_TFBS_minus1_flank|shuffled_bg_119
77	90	CCTGTTGATTTAGA	Foxa2	0.0837116	0.371531360627005	-	derivatization:Bend5_chr4_8201|reconstitution_TFBS_minus1_flank|shuffled_bg_119
79	90	TGTTGATTTAGA	Gata4/6	0.0500988	0.0719869235302468	+	derivatization:Bend5_chr4_8201|reconstitution_TFBS_minus1_flank|shuffled_bg_119
84	95	ATTTAGATCACT	Jun_Atf3	0.0410838	0.102612146725794	+	derivatization:Bend5_chr4_8201|reconstitution_TFBS_minus1_flank|shuffled_bg_119
85	96	TTTAGATCACTT	Gata4/6	0.11123	0.159826293329767	+	derivatization:Bend5_chr4_8201|reconstitution_TFBS_minus1_flank|shuffled_bg_119
104	115	GAGAGATAACTG	Gata4/6	0.449521	1.30334090590629	+	derivatization:Bend5_chr4_8201|reconstitution_TFBS_minus1_flank|shuffled_bg_119
116	127	GTTTGATACAAA	Gata4/6	0.101608	0.146000449632752	+	derivatization:Bend5_chr4_8201|reconstitution_TFBS_minus1_flank|shuffled_bg_119
118	131	TTGATACAAACAGT	Foxa2	0.0513586	0.227941295327028	+	derivatization:Bend5_chr4_8201|reconstitution_TFBS_minus1_flank|shuffled_bg_119
133	144	TTGGGAGGTTAG	Klf4	0.0239738	0.0864222703490622	-	derivatization:Bend5_chr4_8201|reconstitution_TFBS_minus1_flank|shuffled_bg_119
147	158	TGCCATTGTTCT	Sox17	0.496233	2.46716030270045	-	derivatization:Bend5_chr4_8201|reconstitution_TFBS_minus1_flank|shuffled_bg_119
156	167	TCTGACTTTATC	Jun_Atf3	0.0641232	0.160156051945717	-	derivatization:Bend5_chr4_8201|reconstitution_TFBS_minus1_flank|shuffled_bg_119
160	171	ACTTTATCCCAA	Gata4/6	0.0981593	0.141045015507009	-	derivatization:Bend5_chr4_8201|reconstitution_TFBS_minus1_flank|shuffled_bg_119
186	197	TCTGACACACGT	Jun_Atf3	0.0819043	0.204566667374329	-	derivatization:Bend5_chr4_8201|reconstitution_TFBS_minus1_flank|shuffled_bg_119
190	201	ACACACGTCAAA	Jun_Atf3	0.0241168	0.0602348521839904	+	derivatization:Bend5_chr4_8201|reconstitution_TFBS_minus1_flank|shuffled_bg_119
204	215	CCCAGATATGGT	Gata4/6	0.329503	0.473462583215305	+	derivatization:Bend5_chr4_8201|reconstitution_TFBS_minus1_flank|shuffled_bg_119
211	222	ATGGTCGTGTGT	Klf4	0.0237997	0.085794663658935	-	derivatization:Bend5_chr4_8201|reconstitution_TFBS_minus1_flank|shuffled_bg_119
233	244	CTCAGATGATTT	Gata4/6	0.0388653	0.0558455168403255	+	derivatization:Bend5_chr4_8201|reconstitution_TFBS_minus1_flank|shuffled_bg_119
234	247	TCAGATGATTTACC	Hnf1b	0.000873733	0.0607615417403203	+	derivatization:Bend5_chr4_8201|reconstitution_TFBS_minus1_flank|shuffled_bg_119
236	247	AGATGATTTACC	Gata4/6	0.0357344	0.0513467292669535	+	derivatization:Bend5_chr4_8201|reconstitution_TFBS_minus1_flank|shuffled_bg_119
237	248	GATGATTTACCC	Jun_Atf3	0.190469	0.475721159549877	-	derivatization:Bend5_chr4_8201|reconstitution_TFBS_minus1_flank|shuffled_bg_119
238	251	ATGATTTACCCAAC	Foxa2	0.0288321	0.127963500192731	-	derivatization:Bend5_chr4_8201|reconstitution_TFBS_minus1_flank|shuffled_bg_119
241	254	ATTTACCCAACAAT	Foxa2	0.0244187	0.10837581453159	+	derivatization:Bend5_chr4_8201|reconstitution_TFBS_minus1_flank|shuffled_bg_119
247	258	CCAACAATTGTG	Sox17	0.0279293	0.138858278756576	+	derivatization:Bend5_chr4_8201|reconstitution_TFBS_minus1_flank|shuffled_bg_119
249	260	AACAATTGTGGT	Sox17	0.0222934	0.110837835235106	-	derivatization:Bend5_chr4_8201|reconstitution_TFBS_minus1_flank|shuffled_bg_119
256	267	GTGGTTGTTGGT	Klf4	0.0153114	0.0551955030167362	-	derivatization:Bend5_chr4_8201|reconstitution_TFBS_minus1_flank|shuffled_bg_119
268	279	TGCCTATCTCCT	Gata4/6	0.323795	0.465260762822189	-	derivatization:Bend5_chr4_8201|reconstitution_TFBS_minus1_flank|shuffled_bg_119
4	15	AAGAGATGAGCC	Gata4/6	0.0898337	0.129081967878255	+	derivatization:Bend5_chr4_8201|reconstitution_TFBS_minus1_flank|shuffled_bg_12
8	19	GATGAGCCCCAT	Jun_Atf3	0.0393618	0.098311227223172	-	derivatization:Bend5_chr4_8201|reconstitution_TFBS_minus1_flank|shuffled_bg_12
14	25	CCCCATTGATTG	Sox17	0.0342107	0.170088004964592	-	derivatization:Bend5_chr4_8201|reconstitution_TFBS_minus1_flank|shuffled_bg_12
17	28	CATTGATTGTGC	Gata4/6	0.0606294	0.087118333802102	+	derivatization:Bend5_chr4_8201|reconstitution_TFBS_minus1_flank|shuffled_bg_12
18	29	ATTGATTGTGCC	Sox17	0.0383633	0.190733810207278	-	derivatization:Bend5_chr4_8201|reconstitution_TFBS_minus1_flank|shuffled_bg_12
29	40	CTCAATTGTATG	Sox17	0.0554271	0.275571235314476	-	derivatization:Bend5_chr4_8201|reconstitution_TFBS_minus1_flank|shuffled_bg_12
33	46	ATTGTATGCATTTT	Foxa2	0.0462263	0.205162965894238	-	derivatization:Bend5_chr4_8201|reconstitution_TFBS_minus1_flank|shuffled_bg_12
38	49	ATGCATTTTCTT	Sox17	0.0124936	0.0621154053797679	-	derivatization:Bend5_chr4_8201|reconstitution_TFBS_minus1_flank|shuffled_bg_12
56	69	AGCATTCAAACATT	Foxa2	0.0698179	0.309867920134368	+	derivatization:Bend5_chr4_8201|reconstitution_TFBS_minus1_flank|shuffled_bg_12
84	95	ATGGGAATGAGT	Klf4	0.0198312	0.07148876389001	-	derivatization:Bend5_chr4_8201|reconstitution_TFBS_minus1_flank|shuffled_bg_12
89	100	AATGAGTGGATT	Jun_Atf3	0.0302642	0.0755887851400983	-	derivatization:Bend5_chr4_8201|reconstitution_TFBS_minus1_flank|shuffled_bg_12
94	105	GTGGATTGTGAA	Sox17	0.0224476	0.111604483399731	-	derivatization:Bend5_chr4_8201|reconstitution_TFBS_minus1_flank|shuffled_bg_12
100	111	TGTGAAGAGATA	Jun_Atf3	0.0216205	0.0540000174834126	-	derivatization:Bend5_chr4_8201|reconstitution_TFBS_minus1_flank|shuffled_bg_12
104	115	AAGAGATAACTC	Gata4/6	0.528826	1.53327777324485	+	derivatization:Bend5_chr4_8201|reconstitution_TFBS_minus1_flank|shuffled_bg_12
116	127	TTTTGATACAAA	Gata4/6	0.11677	0.167786714664362	+	derivatization:Bend5_chr4_8201|reconstitution_TFBS_minus1_flank|shuffled_bg_12
118	131	TTGATACAAACAGT	Foxa2	0.0513586	0.227941295327028	+	derivatization:Bend5_chr4_8201|reconstitution_TFBS_minus1_flank|shuffled_bg_12
136	147	CTGTGTGTGAGA	Klf4	0.0190265	0.0685879304405823	-	derivatization:Bend5_chr4_8201|reconstitution_TFBS_minus1_flank|shuffled_bg_12
147	158	AGCCATTGTTCG	Sox17	0.249474	1.24032933995904	-	derivatization:Bend5_chr4_8201|reconstitution_TFBS_minus1_flank|shuffled_bg_12
152	163	TTGTTCGTCCTT	Jun_Atf3	0.0275841	0.0688948859769294	+	derivatization:Bend5_chr4_8201|reconstitution_TFBS_minus1_flank|shuffled_bg_12
160	171	CCTTTATCCCAT	Gata4/6	0.087816	0.126182736447423	-	derivatization:Bend5_chr4_8201|reconstitution_TFBS_minus1_flank|shuffled_bg_12
169	182	CATGTTTATGATTG	Foxa2	0.0476218	0.211356516295317	-	derivatization:Bend5_chr4_8201|reconstitution_TFBS_minus1_flank|shuffled_bg_12
174	185	TTATGATTGGGT	Gata4/6	0.106213	0.152617370254739	+	derivatization:Bend5_chr4_8201|reconstitution_TFBS_minus1_flank|shuffled_bg_12
175	186	TATGATTGGGTT	Jun_Atf3	0.0266049	0.0664492063155082	-	derivatization:Bend5_chr4_8201|reconstitution_TFBS_minus1_flank|shuffled_bg_12
193	204	TATTCAATGGCT	Sox17	0.0175407	0.087208466026197	+	derivatization:Bend5_chr4_8201|reconstitution_TFBS_minus1_flank|shuffled_bg_12
204	215	TCCAGATATGGA	Gata4/6	0.374526	0.53815609400004	+	derivatization:Bend5_chr4_8201|reconstitution_TFBS_minus1_flank|shuffled_bg_12
208	221	GATATGGATAGTTT	Foxa2	0.0124443	0.0552306694777144	-	derivatization:Bend5_chr4_8201|reconstitution_TFBS_minus1_flank|shuffled_bg_12
215	228	ATAGTTTACTAATG	Foxa2	0.0435913	0.193468229020828	-	derivatization:Bend5_chr4_8201|reconstitution_TFBS_minus1_flank|shuffled_bg_12
222	233	ACTAATGTCATA	Jun_Atf3	0.0797914	0.199289424158829	+	derivatization:Bend5_chr4_8201|reconstitution_TFBS_minus1_flank|shuffled_bg_12
236	247	GGCTGATTTACC	Gata4/6	0.0390587	0.0561234131374574	+	derivatization:Bend5_chr4_8201|reconstitution_TFBS_minus1_flank|shuffled_bg_12
237	248	GCTGATTTACCC	Jun_Atf3	0.0710106	0.17735823137798	-	derivatization:Bend5_chr4_8201|reconstitution_TFBS_minus1_flank|shuffled_bg_12
238	251	CTGATTTACCCAAG	Foxa2	0.0196148	0.087054999933421	-	derivatization:Bend5_chr4_8201|reconstitution_TFBS_minus1_flank|shuffled_bg_12
268	279	TGCCTATCTCCT	Gata4/6	0.323795	0.465260762822189	-	derivatization:Bend5_chr4_8201|reconstitution_TFBS_minus1_flank|shuffled_bg_12
279	290	TTTTGATGGGAA	Gata4/6	0.0386942	0.0555996633944141	+	derivatization:Bend5_chr4_8201|reconstitution_TFBS_minus1_flank|shuffled_bg_12
4	15	GACAGATCAGTC	Gata4/6	0.133732	0.192159398180135	+	derivatization:Bend5_chr4_8201|reconstitution_TFBS_minus1_flank|shuffled_bg_120
14	25	TCCCATTGATTC	Sox17	0.0581308	0.289013431440915	-	derivatization:Bend5_chr4_8201|reconstitution_TFBS_minus1_flank|shuffled_bg_120
17	28	CATTGATTCTGT	Gata4/6	0.0430356	0.0618378173983866	+	derivatization:Bend5_chr4_8201|reconstitution_TFBS_minus1_flank|shuffled_bg_120
18	29	ATTGATTCTGTT	Sox17	0.0131946	0.0656006217442439	-	derivatization:Bend5_chr4_8201|reconstitution_TFBS_minus1_flank|shuffled_bg_120
29	40	TTCAATTGTATG	Sox17	0.0744717	0.370256758245859	-	derivatization:Bend5_chr4_8201|reconstitution_TFBS_minus1_flank|shuffled_bg_120
33	46	ATTGTATGCATTTG	Foxa2	0.0497949	0.221001234587388	-	derivatization:Bend5_chr4_8201|reconstitution_TFBS_minus1_flank|shuffled_bg_120
39	52	TGCATTTGCTGATT	Foxa2	0.0158768	0.0704648950253349	-	derivatization:Bend5_chr4_8201|reconstitution_TFBS_minus1_flank|shuffled_bg_120
45	56	TGCTGATTGGTA	Gata4/6	0.0863945	0.124140184294512	+	derivatization:Bend5_chr4_8201|reconstitution_TFBS_minus1_flank|shuffled_bg_120
56	69	AGCATTCAAACATA	Foxa2	0.0522504	0.231899309119707	+	derivatization:Bend5_chr4_8201|reconstitution_TFBS_minus1_flank|shuffled_bg_120
85	96	GTGGGAGGGAAG	Klf4	0.0502473	0.181134644691723	-	derivatization:Bend5_chr4_8201|reconstitution_TFBS_minus1_flank|shuffled_bg_120
93	104	GAAGAACTCATC	Jun_Atf3	0.0882428	0.220397897494752	+	derivatization:Bend5_chr4_8201|reconstitution_TFBS_minus1_flank|shuffled_bg_120
96	107	GAACTCATCAGA	Jun_Atf3	0.0252605	0.0630913920418004	+	derivatization:Bend5_chr4_8201|reconstitution_TFBS_minus1_flank|shuffled_bg_120
97	108	AACTCATCAGAG	Gata4/6	0.0579123	0.0832141351002561	-	derivatization:Bend5_chr4_8201|reconstitution_TFBS_minus1_flank|shuffled_bg_120
104	115	CAGAGATAACTT	Gata4/6	0.30086	0.872313295599018	+	derivatization:Bend5_chr4_8201|reconstitution_TFBS_minus1_flank|shuffled_bg_120
113	126	CTTGTTTGATACAA	Foxa2	0.0113907	0.0505545500204753	-	derivatization:Bend5_chr4_8201|reconstitution_TFBS_minus1_flank|shuffled_bg_120
116	127	GTTTGATACAAA	Gata4/6	0.101608	0.146000449632752	+	derivatization:Bend5_chr4_8201|reconstitution_TFBS_minus1_flank|shuffled_bg_120
118	131	TTGATACAAACAGG	Foxa2	0.0341916	0.151750195552519	+	derivatization:Bend5_chr4_8201|reconstitution_TFBS_minus1_flank|shuffled_bg_120
133	144	TATGAATTCAAA	Jun_Atf3	0.0258105	0.0644650887470512	-	derivatization:Bend5_chr4_8201|reconstitution_TFBS_minus1_flank|shuffled_bg_120
147	158	AGCCATTGTTCC	Sox17	0.3155	1.56859595291323	-	derivatization:Bend5_chr4_8201|reconstitution_TFBS_minus1_flank|shuffled_bg_120
160	171	CCTTTATCCCAT	Gata4/6	0.087816	0.126182736447423	-	derivatization:Bend5_chr4_8201|reconstitution_TFBS_minus1_flank|shuffled_bg_120
169	180	CATGATTCTTGT	Jun_Atf3	0.0306676	0.0765963292326405	-	derivatization:Bend5_chr4_8201|reconstitution_TFBS_minus1_flank|shuffled_bg_120
176	189	CTTGTACAAACCAT	Foxa2	0.0194225	0.0862015282443293	+	derivatization:Bend5_chr4_8201|reconstitution_TFBS_minus1_flank|shuffled_bg_120
204	215	GCCAGATATGGT	Gata4/6	0.300244	0.431420350755216	+	derivatization:Bend5_chr4_8201|reconstitution_TFBS_minus1_flank|shuffled_bg_120
221	232	AAAAGAGTCAAC	Jun_Atf3	0.0308743	0.0771125894307775	+	derivatization:Bend5_chr4_8201|reconstitution_TFBS_minus1_flank|shuffled_bg_120
222	235	AAAGAGTCAACATT	Foxa2	0.261859	1.16219055139821	+	derivatization:Bend5_chr4_8201|reconstitution_TFBS_minus1_flank|shuffled_bg_120
234	247	TTTTTTGATTTACC	Hnf1b	0.000817069	0.056820987816898	+	derivatization:Bend5_chr4_8201|reconstitution_TFBS_minus1_flank|shuffled_bg_120
236	247	TTTTGATTTACC	Gata4/6	0.0379569	0.0545402376453174	+	derivatization:Bend5_chr4_8201|reconstitution_TFBS_minus1_flank|shuffled_bg_120
237	248	TTTGATTTACCC	Jun_Atf3	0.0202895	0.0506756714567054	-	derivatization:Bend5_chr4_8201|reconstitution_TFBS_minus1_flank|shuffled_bg_120
238	251	TTGATTTACCCAAA	Foxa2	0.0183652	0.081508987334934	-	derivatization:Bend5_chr4_8201|reconstitution_TFBS_minus1_flank|shuffled_bg_120
249	260	AAAAGATTTCTG	Gata4/6	0.0559898	0.080451696469253	+	derivatization:Bend5_chr4_8201|reconstitution_TFBS_minus1_flank|shuffled_bg_120
268	279	AGCCTATCTCCG	Gata4/6	0.29908	0.429747800135457	-	derivatization:Bend5_chr4_8201|reconstitution_TFBS_minus1_flank|shuffled_bg_120
280	291	ATGGGTAGAGAT	Klf4	0.0305767	0.110224821838097	-	derivatization:Bend5_chr4_8201|reconstitution_TFBS_minus1_flank|shuffled_bg_120
285	296	TAGAGATAACAA	Gata4/6	0.88884	2.57710213940115	+	derivatization:Bend5_chr4_8201|reconstitution_TFBS_minus1_flank|shuffled_bg_120
1	12	AACACAAGAGAA	Sox17	0.0149041	0.0740998762022635	+	derivatization:Bend5_chr4_8201|reconstitution_TFBS_minus1_flank|shuffled_bg_121
14	25	CCCCATTGATTA	Sox17	0.0428655	0.21311774903202	-	derivatization:Bend5_chr4_8201|reconstitution_TFBS_minus1_flank|shuffled_bg_121
17	28	CATTGATTATAA	Gata4/6	0.135376	0.194521660395672	+	derivatization:Bend5_chr4_8201|reconstitution_TFBS_minus1_flank|shuffled_bg_121
29	40	TTCAATTGTATG	Sox17	0.0744717	0.370256758245859	-	derivatization:Bend5_chr4_8201|reconstitution_TFBS_minus1_flank|shuffled_bg_121
33	46	ATTGTATGCATTTA	Foxa2	0.0414742	0.184072051626256	-	derivatization:Bend5_chr4_8201|reconstitution_TFBS_minus1_flank|shuffled_bg_121
47	58	TAAAAAATCAGC	Jun_Atf3	0.0227877	0.0569152516549923	+	derivatization:Bend5_chr4_8201|reconstitution_TFBS_minus1_flank|shuffled_bg_121
48	61	AAAAAATCAGCATT	Foxa2	0.012127	0.0538224189995614	+	derivatization:Bend5_chr4_8201|reconstitution_TFBS_minus1_flank|shuffled_bg_121
48	59	AAAAAATCAGCA	Gata4/6	0.0368854	0.0530006001976607	-	derivatization:Bend5_chr4_8201|reconstitution_TFBS_minus1_flank|shuffled_bg_121
56	69	AGCATTCAAACATA	Foxa2	0.0522504	0.231899309119707	+	derivatization:Bend5_chr4_8201|reconstitution_TFBS_minus1_flank|shuffled_bg_121
78	89	AACAGATCAGAA	Gata4/6	0.240973	0.346253900769163	+	derivatization:Bend5_chr4_8201|reconstitution_TFBS_minus1_flank|shuffled_bg_121
96	107	AAAACCATAAGA	Sox17	0.0149364	0.0742604646310403	+	derivatization:Bend5_chr4_8201|reconstitution_TFBS_minus1_flank|shuffled_bg_121
104	115	AAGAGATAACTT	Gata4/6	0.50738	1.47109725427451	+	derivatization:Bend5_chr4_8201|reconstitution_TFBS_minus1_flank|shuffled_bg_121
116	127	CTTTGATACAAA	Gata4/6	0.11151	0.160228625093971	+	derivatization:Bend5_chr4_8201|reconstitution_TFBS_minus1_flank|shuffled_bg_121
118	131	TTGATACAAACAGA	Foxa2	0.0384359	0.170587376467819	+	derivatization:Bend5_chr4_8201|reconstitution_TFBS_minus1_flank|shuffled_bg_121
136	149	ATTAATTGCTAAGC	Foxa2	0.0133579	0.0592854366912049	-	derivatization:Bend5_chr4_8201|reconstitution_TFBS_minus1_flank|shuffled_bg_121
136	149	ATTAATTGCTAAGC	Hnf1b	0.00231656	0.161099279910403	+	derivatization:Bend5_chr4_8201|reconstitution_TFBS_minus1_flank|shuffled_bg_121
147	158	AGCCATTGTTCA	Sox17	0.312587	1.55411316365543	-	derivatization:Bend5_chr4_8201|reconstitution_TFBS_minus1_flank|shuffled_bg_121
160	171	ACTTTATCCCAT	Gata4/6	0.0934957	0.134343892594371	-	derivatization:Bend5_chr4_8201|reconstitution_TFBS_minus1_flank|shuffled_bg_121
167	180	CCCATTTACTATTC	Foxa2	0.0150432	0.0667651862368436	-	derivatization:Bend5_chr4_8201|reconstitution_TFBS_minus1_flank|shuffled_bg_121
186	197	TTGGGAATGCTA	Klf4	0.0194562	0.070136940174917	-	derivatization:Bend5_chr4_8201|reconstitution_TFBS_minus1_flank|shuffled_bg_121
204	215	ACCAGATATGGA	Gata4/6	0.356732	0.512587910384919	+	derivatization:Bend5_chr4_8201|reconstitution_TFBS_minus1_flank|shuffled_bg_121
215	228	AGTCTTGGCATAGA	Foxa2	0.0140776	0.0624796310471036	-	derivatization:Bend5_chr4_8201|reconstitution_TFBS_minus1_flank|shuffled_bg_121
229	242	AATTCACTATTGAT	Hnf1b	0.000821543	0.0571321207805679	-	derivatization:Bend5_chr4_8201|reconstitution_TFBS_minus1_flank|shuffled_bg_121
233	246	CACTATTGATTTAC	Hnf1b	0.00139692	0.0971452524831822	-	derivatization:Bend5_chr4_8201|reconstitution_TFBS_minus1_flank|shuffled_bg_121
233	244	CACTATTGATTT	Sox17	0.0299626	0.148967394924748	-	derivatization:Bend5_chr4_8201|reconstitution_TFBS_minus1_flank|shuffled_bg_121
234	247	ACTATTGATTTACC	Foxa2	0.0900213	0.39953526242972	-	derivatization:Bend5_chr4_8201|reconstitution_TFBS_minus1_flank|shuffled_bg_121
234	247	ACTATTGATTTACC	Hnf1b	0.00176658	0.122852318050955	+	derivatization:Bend5_chr4_8201|reconstitution_TFBS_minus1_flank|shuffled_bg_121
236	247	TATTGATTTACC	Gata4/6	0.040225	0.05779926862528	+	derivatization:Bend5_chr4_8201|reconstitution_TFBS_minus1_flank|shuffled_bg_121
238	251	TTGATTTACCCAAG	Foxa2	0.0220497	0.097861646921302	-	derivatization:Bend5_chr4_8201|reconstitution_TFBS_minus1_flank|shuffled_bg_121
249	260	AAGAGATAAAGA	Gata4/6	0.443702	1.28646930095019	+	derivatization:Bend5_chr4_8201|reconstitution_TFBS_minus1_flank|shuffled_bg_121
268	279	GGCCTATCTCCC	Gata4/6	0.270521	0.388711397085876	-	derivatization:Bend5_chr4_8201|reconstitution_TFBS_minus1_flank|shuffled_bg_121
2	13	GCCTTGATCATT	Jun_Atf3	0.0285043	0.0711932054463328	+	derivatization:Bend5_chr4_8201|reconstitution_TFBS_minus1_flank|shuffled_bg_122
3	14	CCTTGATCATTT	Gata4/6	0.0875732	0.125833857331892	-	derivatization:Bend5_chr4_8201|reconstitution_TFBS_minus1_flank|shuffled_bg_122
14	25	TCCCATTGATTA	Sox17	0.0575941	0.286345078198669	-	derivatization:Bend5_chr4_8201|reconstitution_TFBS_minus1_flank|shuffled_bg_122
17	28	CATTGATTACAG	Gata4/6	0.187795	0.269842477352006	+	derivatization:Bend5_chr4_8201|reconstitution_TFBS_minus1_flank|shuffled_bg_122
18	31	ATTGATTACAGATC	Foxa2	0.0153722	0.0682253640096527	-	derivatization:Bend5_chr4_8201|reconstitution_TFBS_minus1_flank|shuffled_bg_122
21	34	GATTACAGATCAAT	Hnf1b	0.00163926	0.113998172111203	-	derivatization:Bend5_chr4_8201|reconstitution_TFBS_minus1_flank|shuffled_bg_122
21	32	GATTACAGATCA	Jun_Atf3	0.0462008	0.115392521345374	-	derivatization:Bend5_chr4_8201|reconstitution_TFBS_minus1_flank|shuffled_bg_122
24	35	TACAGATCAATT	Gata4/6	0.0876537	0.125949527714101	+	derivatization:Bend5_chr4_8201|reconstitution_TFBS_minus1_flank|shuffled_bg_122
27	38	AGATCAATTGTA	Sox17	0.0157841	0.0784750408252861	+	derivatization:Bend5_chr4_8201|reconstitution_TFBS_minus1_flank|shuffled_bg_122
29	40	ATCAATTGTATG	Sox17	0.0704144	0.350084763444734	-	derivatization:Bend5_chr4_8201|reconstitution_TFBS_minus1_flank|shuffled_bg_122
33	46	ATTGTATGCATTTA	Foxa2	0.0414742	0.184072051626256	-	derivatization:Bend5_chr4_8201|reconstitution_TFBS_minus1_flank|shuffled_bg_122
49	60	AGAACAATGCAT	Sox17	0.362371	1.80162815864698	+	derivatization:Bend5_chr4_8201|reconstitution_TFBS_minus1_flank|shuffled_bg_122
56	69	TGCATTCAAACATC	Foxa2	0.0366404	0.162618533941744	+	derivatization:Bend5_chr4_8201|reconstitution_TFBS_minus1_flank|shuffled_bg_122
91	104	AAAGTTGGCAAACC	Foxa2	0.0221573	0.0983392005029259	-	derivatization:Bend5_chr4_8201|reconstitution_TFBS_minus1_flank|shuffled_bg_122
104	115	CAGAGATAACTC	Gata4/6	0.313576	0.909182058036155	+	derivatization:Bend5_chr4_8201|reconstitution_TFBS_minus1_flank|shuffled_bg_122
107	118	AGATAACTCATT	Jun_Atf3	0.0932293	0.232852331350631	+	derivatization:Bend5_chr4_8201|reconstitution_TFBS_minus1_flank|shuffled_bg_122
108	121	GATAACTCATTTGA	Hnf1b	0.00192614	0.133948512884028	-	derivatization:Bend5_chr4_8201|reconstitution_TFBS_minus1_flank|shuffled_bg_122
108	119	GATAACTCATTT	Jun_Atf3	0.0358325	0.0894963403470957	-	derivatization:Bend5_chr4_8201|reconstitution_TFBS_minus1_flank|shuffled_bg_122
116	127	ATTTGATACAAA	Gata4/6	0.111222	0.159814798136504	+	derivatization:Bend5_chr4_8201|reconstitution_TFBS_minus1_flank|shuffled_bg_122
118	131	TTGATACAAACAGA	Foxa2	0.0384359	0.170587376467819	+	derivatization:Bend5_chr4_8201|reconstitution_TFBS_minus1_flank|shuffled_bg_122
125	136	AAACAGATCACC	Jun_Atf3	0.0304703	0.0761035467600114	+	derivatization:Bend5_chr4_8201|reconstitution_TFBS_minus1_flank|shuffled_bg_122
126	137	AACAGATCACCC	Gata4/6	0.16952	0.243583145241951	+	derivatization:Bend5_chr4_8201|reconstitution_TFBS_minus1_flank|shuffled_bg_122
128	139	CAGATCACCCTT	Klf4	0.0302019	0.108873719095652	+	derivatization:Bend5_chr4_8201|reconstitution_TFBS_minus1_flank|shuffled_bg_122
136	147	CCTTCACTCACT	Jun_Atf3	0.0412718	0.103081701235952	+	derivatization:Bend5_chr4_8201|reconstitution_TFBS_minus1_flank|shuffled_bg_122
147	158	TGCCATTGTTCG	Sox17	0.263849	1.31179864843171	-	derivatization:Bend5_chr4_8201|reconstitution_TFBS_minus1_flank|shuffled_bg_122
160	171	ACTTTATCCCAG	Gata4/6	0.0937376	0.13469147850066	-	derivatization:Bend5_chr4_8201|reconstitution_TFBS_minus1_flank|shuffled_bg_122
188	199	CTGTGCGTCAGG	Jun_Atf3	0.141813	0.354196456112263	+	derivatization:Bend5_chr4_8201|reconstitution_TFBS_minus1_flank|shuffled_bg_122
204	215	ACCAGATATGGT	Gata4/6	0.328653	0.472241218931116	+	derivatization:Bend5_chr4_8201|reconstitution_TFBS_minus1_flank|shuffled_bg_122
211	222	ATGGTTGGGACT	Klf4	0.0205829	0.0741985395877046	-	derivatization:Bend5_chr4_8201|reconstitution_TFBS_minus1_flank|shuffled_bg_122
222	233	TCCTAATCTGCC	Gata4/6	0.285577	0.410345350806752	-	derivatization:Bend5_chr4_8201|reconstitution_TFBS_minus1_flank|shuffled_bg_122
234	247	TGTGATGATTTACC	Hnf1b	0.00442557	0.307765022357756	+	derivatization:Bend5_chr4_8201|reconstitution_TFBS_minus1_flank|shuffled_bg_122
234	245	TGTGATGATTTA	Jun_Atf3	0.0376904	0.0941366878174332	-	derivatization:Bend5_chr4_8201|reconstitution_TFBS_minus1_flank|shuffled_bg_122
236	247	TGATGATTTACC	Gata4/6	0.0375169	0.053908002015855	+	derivatization:Bend5_chr4_8201|reconstitution_TFBS_minus1_flank|shuffled_bg_122
237	248	GATGATTTACCC	Jun_Atf3	0.190469	0.475721159549877	-	derivatization:Bend5_chr4_8201|reconstitution_TFBS_minus1_flank|shuffled_bg_122
238	251	ATGATTTACCCAAA	Foxa2	0.0245398	0.108913284222432	-	derivatization:Bend5_chr4_8201|reconstitution_TFBS_minus1_flank|shuffled_bg_122
246	257	CCCAAAGCCCTT	Klf4	0.0461776	0.166463932762885	+	derivatization:Bend5_chr4_8201|reconstitution_TFBS_minus1_flank|shuffled_bg_122
259	270	CAATGTCTCAGC	Jun_Atf3	0.0451132	0.112676098551499	+	derivatization:Bend5_chr4_8201|reconstitution_TFBS_minus1_flank|shuffled_bg_122
260	271	AATGTCTCAGCC	Jun_Atf3	0.0246169	0.0614839171336195	-	derivatization:Bend5_chr4_8201|reconstitution_TFBS_minus1_flank|shuffled_bg_122
263	274	GTCTCAGCCTAT	Klf4	0.0150893	0.0543948628910771	+	derivatization:Bend5_chr4_8201|reconstitution_TFBS_minus1_flank|shuffled_bg_122
268	279	AGCCTATCTCCC	Gata4/6	0.272522	0.391586632300772	-	derivatization:Bend5_chr4_8201|reconstitution_TFBS_minus1_flank|shuffled_bg_122
2	13	TACCCATCTCAG	Gata4/6	0.035285	0.0507009867854072	-	derivatization:Bend5_chr4_8201|reconstitution_TFBS_minus1_flank|shuffled_bg_123
8	19	TCTCAGGCCCAT	Klf4	0.0158529	0.0571475364613306	+	derivatization:Bend5_chr4_8201|reconstitution_TFBS_minus1_flank|shuffled_bg_123
14	25	GCCCATTGATTC	Sox17	0.0474441	0.235881531694487	-	derivatization:Bend5_chr4_8201|reconstitution_TFBS_minus1_flank|shuffled_bg_123
17	28	CATTGATTCACA	Jun_Atf3	0.0526799	0.131574918296266	+	derivatization:Bend5_chr4_8201|reconstitution_TFBS_minus1_flank|shuffled_bg_123
17	28	CATTGATTCACA	Gata4/6	0.0368863	0.0530018934069028	+	derivatization:Bend5_chr4_8201|reconstitution_TFBS_minus1_flank|shuffled_bg_123
24	37	TCACAGTCAATTGT	Foxa2	0.0133872	0.0594154768393608	+	derivatization:Bend5_chr4_8201|reconstitution_TFBS_minus1_flank|shuffled_bg_123
29	40	GTCAATTGTATG	Sox17	0.060781	0.302189637445386	-	derivatization:Bend5_chr4_8201|reconstitution_TFBS_minus1_flank|shuffled_bg_123
33	46	ATTGTATGCATTTT	Foxa2	0.0462263	0.205162965894238	-	derivatization:Bend5_chr4_8201|reconstitution_TFBS_minus1_flank|shuffled_bg_123
44	55	TTTGACAGATTG	Jun_Atf3	0.0223234	0.0557556018727233	-	derivatization:Bend5_chr4_8201|reconstitution_TFBS_minus1_flank|shuffled_bg_123
47	58	GACAGATTGAGC	Gata4/6	0.0765219	0.109954253668535	+	derivatization:Bend5_chr4_8201|reconstitution_TFBS_minus1_flank|shuffled_bg_123
51	64	GATTGAGCATTCAA	Hnf1b	0.00143929	0.100091766490937	-	derivatization:Bend5_chr4_8201|reconstitution_TFBS_minus1_flank|shuffled_bg_123
56	69	AGCATTCAAACATG	Foxa2	0.0464807	0.206292051685735	+	derivatization:Bend5_chr4_8201|reconstitution_TFBS_minus1_flank|shuffled_bg_123
69	80	GGCTGATACCAA	Gata4/6	0.196517	0.28237511180694	+	derivatization:Bend5_chr4_8201|reconstitution_TFBS_minus1_flank|shuffled_bg_123
70	81	GCTGATACCAAG	Jun_Atf3	0.0300197	0.074978114513855	-	derivatization:Bend5_chr4_8201|reconstitution_TFBS_minus1_flank|shuffled_bg_123
80	93	AGTTAAAGATTTAC	Hnf1b	0.0450552	3.13324941992403	-	derivatization:Bend5_chr4_8201|reconstitution_TFBS_minus1_flank|shuffled_bg_123
81	94	GTTAAAGATTTACA	Hnf1b	0.0111424	0.774869900401318	+	derivatization:Bend5_chr4_8201|reconstitution_TFBS_minus1_flank|shuffled_bg_123
83	94	TAAAGATTTACA	Gata4/6	0.0519489	0.0746453306622202	+	derivatization:Bend5_chr4_8201|reconstitution_TFBS_minus1_flank|shuffled_bg_123
85	98	AAGATTTACAATAG	Foxa2	0.0271302	0.120410076023905	-	derivatization:Bend5_chr4_8201|reconstitution_TFBS_minus1_flank|shuffled_bg_123
89	100	TTTACAATAGTT	Sox17	0.0569171	0.28297918450573	+	derivatization:Bend5_chr4_8201|reconstitution_TFBS_minus1_flank|shuffled_bg_123
97	108	AGTTATGCAGAG	Jun_Atf3	0.0203927	0.050933426911218	-	derivatization:Bend5_chr4_8201|reconstitution_TFBS_minus1_flank|shuffled_bg_123
104	115	CAGAGATAACTG	Gata4/6	0.312556	0.906224670674887	+	derivatization:Bend5_chr4_8201|reconstitution_TFBS_minus1_flank|shuffled_bg_123
116	127	TTTTGATACAAA	Gata4/6	0.11677	0.167786714664362	+	derivatization:Bend5_chr4_8201|reconstitution_TFBS_minus1_flank|shuffled_bg_123
118	131	TTGATACAAACAGA	Foxa2	0.0384359	0.170587376467819	+	derivatization:Bend5_chr4_8201|reconstitution_TFBS_minus1_flank|shuffled_bg_123
126	137	AACAGATATTCT	Gata4/6	0.148096	0.212799017683765	+	derivatization:Bend5_chr4_8201|reconstitution_TFBS_minus1_flank|shuffled_bg_123
137	148	TGTGATGGACCG	Jun_Atf3	0.0802118	0.200339427967716	-	derivatization:Bend5_chr4_8201|reconstitution_TFBS_minus1_flank|shuffled_bg_123
147	158	CGCCATTGTTCT	Sox17	0.369331	1.8362317333927	-	derivatization:Bend5_chr4_8201|reconstitution_TFBS_minus1_flank|shuffled_bg_123
160	171	GCTTTATCCCAA	Gata4/6	0.0974383	0.140009011214186	-	derivatization:Bend5_chr4_8201|reconstitution_TFBS_minus1_flank|shuffled_bg_123
180	191	GTAGTTGTCATG	Jun_Atf3	0.0850545	0.212434702575931	+	derivatization:Bend5_chr4_8201|reconstitution_TFBS_minus1_flank|shuffled_bg_123
195	206	GGGAGCACCCCC	Klf4	0.026185	0.094393343945899	+	derivatization:Bend5_chr4_8201|reconstitution_TFBS_minus1_flank|shuffled_bg_123
197	208	GAGCACCCCCAG	Klf4	0.0143529	0.0517402416009583	+	derivatization:Bend5_chr4_8201|reconstitution_TFBS_minus1_flank|shuffled_bg_123
204	215	CCCAGATATGGT	Gata4/6	0.329503	0.473462583215305	+	derivatization:Bend5_chr4_8201|reconstitution_TFBS_minus1_flank|shuffled_bg_123
222	233	TAGTCAATGTAA	Sox17	0.0106723	0.0530603061435053	+	derivatization:Bend5_chr4_8201|reconstitution_TFBS_minus1_flank|shuffled_bg_123
225	238	TCAATGTAAACGGC	Foxa2	0.0361061	0.160247187485781	+	derivatization:Bend5_chr4_8201|reconstitution_TFBS_minus1_flank|shuffled_bg_123
236	247	GGCTGATTTACC	Gata4/6	0.0390587	0.0561234131374574	+	derivatization:Bend5_chr4_8201|reconstitution_TFBS_minus1_flank|shuffled_bg_123
237	248	GCTGATTTACCC	Jun_Atf3	0.0710106	0.17735823137798	-	derivatization:Bend5_chr4_8201|reconstitution_TFBS_minus1_flank|shuffled_bg_123
238	251	CTGATTTACCCAAA	Foxa2	0.0163372	0.0725082562612051	-	derivatization:Bend5_chr4_8201|reconstitution_TFBS_minus1_flank|shuffled_bg_123
268	279	GGCCTATCTCCT	Gata4/6	0.296117	0.425490267930691	-	derivatization:Bend5_chr4_8201|reconstitution_TFBS_minus1_flank|shuffled_bg_123
272	283	TATCTCCTCACT	Jun_Atf3	0.0440221	0.109950934051319	+	derivatization:Bend5_chr4_8201|reconstitution_TFBS_minus1_flank|shuffled_bg_123
8	19	TTTAACTCCCAT	Klf4	0.031026	0.111844486891941	+	derivatization:Bend5_chr4_8201|reconstitution_TFBS_minus1_flank|shuffled_bg_124
14	25	TCCCATTGATTG	Sox17	0.0459655	0.228530260772213	-	derivatization:Bend5_chr4_8201|reconstitution_TFBS_minus1_flank|shuffled_bg_124
17	28	CATTGATTGTGG	Gata4/6	0.0573676	0.0824314561289649	+	derivatization:Bend5_chr4_8201|reconstitution_TFBS_minus1_flank|shuffled_bg_124
18	29	ATTGATTGTGGA	Sox17	0.0184445	0.0917019589651605	-	derivatization:Bend5_chr4_8201|reconstitution_TFBS_minus1_flank|shuffled_bg_124
22	35	ATTGTGGATCAATT	Foxa2	0.0164405	0.0729667254524853	-	derivatization:Bend5_chr4_8201|reconstitution_TFBS_minus1_flank|shuffled_bg_124
27	38	GGATCAATTGTA	Sox17	0.0106137	0.0527689599538358	+	derivatization:Bend5_chr4_8201|reconstitution_TFBS_minus1_flank|shuffled_bg_124
29	40	ATCAATTGTATG	Sox17	0.0704144	0.350084763444734	-	derivatization:Bend5_chr4_8201|reconstitution_TFBS_minus1_flank|shuffled_bg_124
33	46	ATTGTATGCATTTA	Foxa2	0.0414742	0.184072051626256	-	derivatization:Bend5_chr4_8201|reconstitution_TFBS_minus1_flank|shuffled_bg_124
39	52	TGCATTTATATTAA	Foxa2	0.0175376	0.0778359079283176	-	derivatization:Bend5_chr4_8201|reconstitution_TFBS_minus1_flank|shuffled_bg_124
45	58	TATATTAAGATTGC	Foxa2	0.0131736	0.058467470844613	-	derivatization:Bend5_chr4_8201|reconstitution_TFBS_minus1_flank|shuffled_bg_124
49	60	TTAAGATTGCAT	Gata4/6	0.110806	0.159217048086831	+	derivatization:Bend5_chr4_8201|reconstitution_TFBS_minus1_flank|shuffled_bg_124
56	69	TGCATTCAAACATT	Foxa2	0.0626405	0.278012965889505	+	derivatization:Bend5_chr4_8201|reconstitution_TFBS_minus1_flank|shuffled_bg_124
70	83	CCTATGGATTTGGA	Foxa2	0.0117434	0.0521199138516904	-	derivatization:Bend5_chr4_8201|reconstitution_TFBS_minus1_flank|shuffled_bg_124
90	101	AGTGAAGAAACC	Jun_Atf3	0.0456288	0.113963876771913	-	derivatization:Bend5_chr4_8201|reconstitution_TFBS_minus1_flank|shuffled_bg_124
96	107	GAAACCATGAGA	Sox17	0.014537	0.0722747365055457	+	derivatization:Bend5_chr4_8201|reconstitution_TFBS_minus1_flank|shuffled_bg_124
101	112	CATGAGAGATAA	Jun_Atf3	0.0284132	0.0709656713193358	-	derivatization:Bend5_chr4_8201|reconstitution_TFBS_minus1_flank|shuffled_bg_124
104	115	GAGAGATAACTC	Gata4/6	0.450988	1.30759432478764	+	derivatization:Bend5_chr4_8201|reconstitution_TFBS_minus1_flank|shuffled_bg_124
107	118	AGATAACTCATT	Jun_Atf3	0.0932293	0.232852331350631	+	derivatization:Bend5_chr4_8201|reconstitution_TFBS_minus1_flank|shuffled_bg_124
108	121	GATAACTCATTTGA	Hnf1b	0.00192614	0.133948512884028	-	derivatization:Bend5_chr4_8201|reconstitution_TFBS_minus1_flank|shuffled_bg_124
108	119	GATAACTCATTT	Jun_Atf3	0.0358325	0.0894963403470957	-	derivatization:Bend5_chr4_8201|reconstitution_TFBS_minus1_flank|shuffled_bg_124
116	127	ATTTGATACAAA	Gata4/6	0.111222	0.159814798136504	+	derivatization:Bend5_chr4_8201|reconstitution_TFBS_minus1_flank|shuffled_bg_124
118	131	TTGATACAAACAGC	Foxa2	0.0300413	0.133330208286594	+	derivatization:Bend5_chr4_8201|reconstitution_TFBS_minus1_flank|shuffled_bg_124
130	143	GCCATGTCTATAAA	Foxa2	0.0142356	0.063180871436477	+	derivatization:Bend5_chr4_8201|reconstitution_TFBS_minus1_flank|shuffled_bg_124
147	158	AGCCATTGTTCC	Sox17	0.3155	1.56859595291323	-	derivatization:Bend5_chr4_8201|reconstitution_TFBS_minus1_flank|shuffled_bg_124
160	171	GCTTTATCCCAA	Gata4/6	0.0974383	0.140009011214186	-	derivatization:Bend5_chr4_8201|reconstitution_TFBS_minus1_flank|shuffled_bg_124
170	181	AAATTTGTAATT	Jun_Atf3	0.038396	0.0958990158087514	+	derivatization:Bend5_chr4_8201|reconstitution_TFBS_minus1_flank|shuffled_bg_124
189	200	GTGAAAGTAATG	Jun_Atf3	0.021871	0.0546256738918951	+	derivatization:Bend5_chr4_8201|reconstitution_TFBS_minus1_flank|shuffled_bg_124
197	208	AATGACATCCAG	Jun_Atf3	0.11275	0.281607824576433	-	derivatization:Bend5_chr4_8201|reconstitution_TFBS_minus1_flank|shuffled_bg_124
204	215	TCCAGATATGGT	Gata4/6	0.345046	0.495796306826062	+	derivatization:Bend5_chr4_8201|reconstitution_TFBS_minus1_flank|shuffled_bg_124
215	228	TTCATTTACAATCA	Foxa2	0.0169066	0.0750353846011367	-	derivatization:Bend5_chr4_8201|reconstitution_TFBS_minus1_flank|shuffled_bg_124
219	230	TTTACAATCAAA	Sox17	0.0396177	0.196970408506278	+	derivatization:Bend5_chr4_8201|reconstitution_TFBS_minus1_flank|shuffled_bg_124
220	231	TTACAATCAAAT	Gata4/6	0.0605049	0.0869394398569473	-	derivatization:Bend5_chr4_8201|reconstitution_TFBS_minus1_flank|shuffled_bg_124
236	247	ACCTGATTTACC	Gata4/6	0.0481128	0.069133241802719	+	derivatization:Bend5_chr4_8201|reconstitution_TFBS_minus1_flank|shuffled_bg_124
237	248	CCTGATTTACCC	Jun_Atf3	0.0399214	0.0997089011800055	-	derivatization:Bend5_chr4_8201|reconstitution_TFBS_minus1_flank|shuffled_bg_124
238	251	CTGATTTACCCAAC	Foxa2	0.0191948	0.0851909432021754	-	derivatization:Bend5_chr4_8201|reconstitution_TFBS_minus1_flank|shuffled_bg_124
268	279	GGCCTATCTCCC	Gata4/6	0.270521	0.388711397085876	-	derivatization:Bend5_chr4_8201|reconstitution_TFBS_minus1_flank|shuffled_bg_124
276	287	TCCCAATGTTTC	Sox17	0.0287743	0.143059431150273	-	derivatization:Bend5_chr4_8201|reconstitution_TFBS_minus1_flank|shuffled_bg_124
285	296	TTCTGTCTCATA	Jun_Atf3	0.0579397	0.144711954533137	+	derivatization:Bend5_chr4_8201|reconstitution_TFBS_minus1_flank|shuffled_bg_124
14	25	CCCCATTGATTG	Sox17	0.0342107	0.170088004964592	-	derivatization:Bend5_chr4_8201|reconstitution_TFBS_minus1_flank|shuffled_bg_125
17	28	CATTGATTGCCG	Gata4/6	0.0740871	0.106455691598955	+	derivatization:Bend5_chr4_8201|reconstitution_TFBS_minus1_flank|shuffled_bg_125
24	35	TGCCGATCAATT	Gata4/6	0.0697814	0.100268834894919	+	derivatization:Bend5_chr4_8201|reconstitution_TFBS_minus1_flank|shuffled_bg_125
29	40	ATCAATTGTATG	Sox17	0.0704144	0.350084763444734	-	derivatization:Bend5_chr4_8201|reconstitution_TFBS_minus1_flank|shuffled_bg_125
33	46	ATTGTATGCATTTT	Foxa2	0.0462263	0.205162965894238	-	derivatization:Bend5_chr4_8201|reconstitution_TFBS_minus1_flank|shuffled_bg_125
56	69	AGCATTCAAACATG	Foxa2	0.0464807	0.206292051685735	+	derivatization:Bend5_chr4_8201|reconstitution_TFBS_minus1_flank|shuffled_bg_125
66	77	CATGATGGTAGC	Jun_Atf3	0.0258417	0.0645430148146946	-	derivatization:Bend5_chr4_8201|reconstitution_TFBS_minus1_flank|shuffled_bg_125
89	102	TATGCTTGCACATC	Foxa2	0.030333	0.134624840068747	-	derivatization:Bend5_chr4_8201|reconstitution_TFBS_minus1_flank|shuffled_bg_125
95	106	TGCACATCTGAG	Gata4/6	0.0348052	0.0500115625694617	-	derivatization:Bend5_chr4_8201|reconstitution_TFBS_minus1_flank|shuffled_bg_125
104	115	GAGAGATAACTA	Gata4/6	0.453561	1.31505447937641	+	derivatization:Bend5_chr4_8201|reconstitution_TFBS_minus1_flank|shuffled_bg_125
107	118	AGATAACTAATT	Jun_Atf3	0.0204838	0.051160961038215	+	derivatization:Bend5_chr4_8201|reconstitution_TFBS_minus1_flank|shuffled_bg_125
108	121	GATAACTAATTTGA	Hnf1b	0.000984554	0.0684683066412729	-	derivatization:Bend5_chr4_8201|reconstitution_TFBS_minus1_flank|shuffled_bg_125
108	119	GATAACTAATTT	Jun_Atf3	0.0247469	0.0618086090821333	-	derivatization:Bend5_chr4_8201|reconstitution_TFBS_minus1_flank|shuffled_bg_125
116	127	ATTTGATACAAA	Gata4/6	0.111222	0.159814798136504	+	derivatization:Bend5_chr4_8201|reconstitution_TFBS_minus1_flank|shuffled_bg_125
118	131	TTGATACAAACAGC	Foxa2	0.0300413	0.133330208286594	+	derivatization:Bend5_chr4_8201|reconstitution_TFBS_minus1_flank|shuffled_bg_125
132	143	AGGGGAGGGGTT	Klf4	0.0911365	0.32853461869488	-	derivatization:Bend5_chr4_8201|reconstitution_TFBS_minus1_flank|shuffled_bg_125
147	158	GGCCATTGTTCA	Sox17	0.269822	1.34149507831047	-	derivatization:Bend5_chr4_8201|reconstitution_TFBS_minus1_flank|shuffled_bg_125
160	171	CCTTTATCCCAT	Gata4/6	0.087816	0.126182736447423	-	derivatization:Bend5_chr4_8201|reconstitution_TFBS_minus1_flank|shuffled_bg_125
204	215	GCCAGATATGGC	Gata4/6	0.298038	0.428250551212957	+	derivatization:Bend5_chr4_8201|reconstitution_TFBS_minus1_flank|shuffled_bg_125
221	232	TTTGACTGACCC	Jun_Atf3	0.0362009	0.0904164673765765	-	derivatization:Bend5_chr4_8201|reconstitution_TFBS_minus1_flank|shuffled_bg_125
225	236	ACTGACCCCTTG	Jun_Atf3	0.0405631	0.101311630590477	-	derivatization:Bend5_chr4_8201|reconstitution_TFBS_minus1_flank|shuffled_bg_125
234	245	TTGGGTGATTTA	Klf4	0.0370847	0.133685271805632	-	derivatization:Bend5_chr4_8201|reconstitution_TFBS_minus1_flank|shuffled_bg_125
236	247	GGGTGATTTACC	Gata4/6	0.0397352	0.0570954754177558	+	derivatization:Bend5_chr4_8201|reconstitution_TFBS_minus1_flank|shuffled_bg_125
237	248	GGTGATTTACCC	Jun_Atf3	0.153582	0.383591067974259	-	derivatization:Bend5_chr4_8201|reconstitution_TFBS_minus1_flank|shuffled_bg_125
238	251	GTGATTTACCCAAT	Foxa2	0.0159988	0.0710063591234586	-	derivatization:Bend5_chr4_8201|reconstitution_TFBS_minus1_flank|shuffled_bg_125
258	269	GAGTGAGTCAAG	Jun_Atf3	0.0531253	0.132687362864482	+	derivatization:Bend5_chr4_8201|reconstitution_TFBS_minus1_flank|shuffled_bg_125
259	270	AGTGAGTCAAGC	Jun_Atf3	0.0875036	0.218551649122895	-	derivatization:Bend5_chr4_8201|reconstitution_TFBS_minus1_flank|shuffled_bg_125
263	274	AGTCAAGCCTAT	Klf4	0.0290103	0.104578164058572	+	derivatization:Bend5_chr4_8201|reconstitution_TFBS_minus1_flank|shuffled_bg_125
268	279	AGCCTATCTCCC	Gata4/6	0.272522	0.391586632300772	-	derivatization:Bend5_chr4_8201|reconstitution_TFBS_minus1_flank|shuffled_bg_125
289	300	AGGTGCGTGGTG	Klf4	0.0543917	0.196074639904608	-	derivatization:Bend5_chr4_8201|reconstitution_TFBS_minus1_flank|shuffled_bg_125
5	16	TATGGCTGGGCC	Klf4	0.0147774	0.0532705060464437	-	derivatization:Bend5_chr4_8201|reconstitution_TFBS_minus1_flank|shuffled_bg_126
14	25	GCCCATTGATTG	Sox17	0.0375153	0.186517742479638	-	derivatization:Bend5_chr4_8201|reconstitution_TFBS_minus1_flank|shuffled_bg_126
17	28	CATTGATTGGTC	Gata4/6	0.0676142	0.0971547870399853	+	derivatization:Bend5_chr4_8201|reconstitution_TFBS_minus1_flank|shuffled_bg_126
29	40	TTCAATTGTATG	Sox17	0.0744717	0.370256758245859	-	derivatization:Bend5_chr4_8201|reconstitution_TFBS_minus1_flank|shuffled_bg_126
33	46	ATTGTATGCATTTA	Foxa2	0.0414742	0.184072051626256	-	derivatization:Bend5_chr4_8201|reconstitution_TFBS_minus1_flank|shuffled_bg_126
39	52	TGCATTTATACTCT	Foxa2	0.0125706	0.0557912179661818	-	derivatization:Bend5_chr4_8201|reconstitution_TFBS_minus1_flank|shuffled_bg_126
56	69	AGCATTCAAACATC	Foxa2	0.0408386	0.181251112439638	+	derivatization:Bend5_chr4_8201|reconstitution_TFBS_minus1_flank|shuffled_bg_126
96	107	CCGAGGGTCAGA	Jun_Atf3	0.0233088	0.0582167668424582	+	derivatization:Bend5_chr4_8201|reconstitution_TFBS_minus1_flank|shuffled_bg_126
104	115	CAGAGATAACTT	Gata4/6	0.30086	0.872313295599018	+	derivatization:Bend5_chr4_8201|reconstitution_TFBS_minus1_flank|shuffled_bg_126
113	126	CTTGTTTGATACAA	Foxa2	0.0113907	0.0505545500204753	-	derivatization:Bend5_chr4_8201|reconstitution_TFBS_minus1_flank|shuffled_bg_126
116	127	GTTTGATACAAA	Gata4/6	0.101608	0.146000449632752	+	derivatization:Bend5_chr4_8201|reconstitution_TFBS_minus1_flank|shuffled_bg_126
118	131	TTGATACAAACAGC	Foxa2	0.0300413	0.133330208286594	+	derivatization:Bend5_chr4_8201|reconstitution_TFBS_minus1_flank|shuffled_bg_126
129	140	AGCTCCACCCAT	Klf4	0.215457	0.776693019154156	+	derivatization:Bend5_chr4_8201|reconstitution_TFBS_minus1_flank|shuffled_bg_126
139	150	ATCTATTGTGCC	Sox17	0.108569	0.539780963587439	-	derivatization:Bend5_chr4_8201|reconstitution_TFBS_minus1_flank|shuffled_bg_126
147	158	TGCCATTGTTCG	Sox17	0.263849	1.31179864843171	-	derivatization:Bend5_chr4_8201|reconstitution_TFBS_minus1_flank|shuffled_bg_126
152	163	TTGTTCGCCCTT	Klf4	0.0281758	0.101569905684585	+	derivatization:Bend5_chr4_8201|reconstitution_TFBS_minus1_flank|shuffled_bg_126
160	171	CCTTTATCCCAC	Gata4/6	0.080225	0.115275234940039	-	derivatization:Bend5_chr4_8201|reconstitution_TFBS_minus1_flank|shuffled_bg_126
164	175	TATCCCACACTC	Klf4	0.0239123	0.086200571259787	+	derivatization:Bend5_chr4_8201|reconstitution_TFBS_minus1_flank|shuffled_bg_126
178	189	CTAGGAGGGTTG	Klf4	0.0177346	0.0639308076205057	-	derivatization:Bend5_chr4_8201|reconstitution_TFBS_minus1_flank|shuffled_bg_126
182	193	GAGGGTTGGGCT	Klf4	0.0919342	0.331410218101626	-	derivatization:Bend5_chr4_8201|reconstitution_TFBS_minus1_flank|shuffled_bg_126
198	209	CAGAGATCCAGA	Gata4/6	0.0480141	0.0689914198558373	+	derivatization:Bend5_chr4_8201|reconstitution_TFBS_minus1_flank|shuffled_bg_126
204	215	TCCAGATATGGG	Gata4/6	0.324085	0.465677463577971	+	derivatization:Bend5_chr4_8201|reconstitution_TFBS_minus1_flank|shuffled_bg_126
234	247	CTCCATGATTTACC	Hnf1b	0.00112141	0.0779856094745335	+	derivatization:Bend5_chr4_8201|reconstitution_TFBS_minus1_flank|shuffled_bg_126
236	247	CCATGATTTACC	Gata4/6	0.040317	0.0579314633478039	+	derivatization:Bend5_chr4_8201|reconstitution_TFBS_minus1_flank|shuffled_bg_126
237	248	CATGATTTACCC	Jun_Atf3	0.10708	0.267446260360483	-	derivatization:Bend5_chr4_8201|reconstitution_TFBS_minus1_flank|shuffled_bg_126
238	251	ATGATTTACCCAAC	Foxa2	0.0288321	0.127963500192731	-	derivatization:Bend5_chr4_8201|reconstitution_TFBS_minus1_flank|shuffled_bg_126
241	254	ATTTACCCAACACC	Foxa2	0.0118105	0.0524177191056584	+	derivatization:Bend5_chr4_8201|reconstitution_TFBS_minus1_flank|shuffled_bg_126
246	257	CCCAACACCTTT	Klf4	0.0515827	0.185948579062751	+	derivatization:Bend5_chr4_8201|reconstitution_TFBS_minus1_flank|shuffled_bg_126
268	279	GGCCTATCTCCA	Gata4/6	0.175367	0.508458969983756	-	derivatization:Bend5_chr4_8201|reconstitution_TFBS_minus1_flank|shuffled_bg_126
274	285	TCTCCAGCCCCT	Klf4	0.0235248	0.0848036867541908	+	derivatization:Bend5_chr4_8201|reconstitution_TFBS_minus1_flank|shuffled_bg_126
278	289	CAGCCCCTCATT	Jun_Atf3	0.0356111	0.0889433649824729	+	derivatization:Bend5_chr4_8201|reconstitution_TFBS_minus1_flank|shuffled_bg_126
14	25	ACCCATTGATTC	Sox17	0.0549637	0.273267313398216	-	derivatization:Bend5_chr4_8201|reconstitution_TFBS_minus1_flank|shuffled_bg_127
17	28	CATTGATTCTCA	Gata4/6	0.0376309	0.0540718085198521	+	derivatization:Bend5_chr4_8201|reconstitution_TFBS_minus1_flank|shuffled_bg_127
18	29	ATTGATTCTCAT	Sox17	0.0115945	0.0576452797973138	-	derivatization:Bend5_chr4_8201|reconstitution_TFBS_minus1_flank|shuffled_bg_127
29	40	TTCAATTGTATG	Sox17	0.0744717	0.370256758245859	-	derivatization:Bend5_chr4_8201|reconstitution_TFBS_minus1_flank|shuffled_bg_127
33	46	ATTGTATGCATTTT	Foxa2	0.0462263	0.205162965894238	-	derivatization:Bend5_chr4_8201|reconstitution_TFBS_minus1_flank|shuffled_bg_127
46	57	TGCAGATGGCAG	Gata4/6	0.0426	0.0612119041252188	+	derivatization:Bend5_chr4_8201|reconstitution_TFBS_minus1_flank|shuffled_bg_127
56	69	AGCATTCAAACATG	Foxa2	0.0464807	0.206292051685735	+	derivatization:Bend5_chr4_8201|reconstitution_TFBS_minus1_flank|shuffled_bg_127
77	88	TTTTGATCAAGA	Gata4/6	0.104662	0.150388739660884	-	derivatization:Bend5_chr4_8201|reconstitution_TFBS_minus1_flank|shuffled_bg_127
104	115	TAGAGATAACTG	Gata4/6	0.716402	2.07713551018323	+	derivatization:Bend5_chr4_8201|reconstitution_TFBS_minus1_flank|shuffled_bg_127
116	127	TTTTGATACAAA	Gata4/6	0.11677	0.167786714664362	+	derivatization:Bend5_chr4_8201|reconstitution_TFBS_minus1_flank|shuffled_bg_127
118	131	TTGATACAAACAGA	Foxa2	0.0384359	0.170587376467819	+	derivatization:Bend5_chr4_8201|reconstitution_TFBS_minus1_flank|shuffled_bg_127
126	137	AACAGATTCCCT	Gata4/6	0.0783339	0.112557914942593	+	derivatization:Bend5_chr4_8201|reconstitution_TFBS_minus1_flank|shuffled_bg_127
132	143	TTCCCTTCCCCC	Klf4	0.0145784	0.0525531382616343	+	derivatization:Bend5_chr4_8201|reconstitution_TFBS_minus1_flank|shuffled_bg_127
147	158	TGCCATTGTTCG	Sox17	0.263849	1.31179864843171	-	derivatization:Bend5_chr4_8201|reconstitution_TFBS_minus1_flank|shuffled_bg_127
160	171	GCTTTATCCCAA	Gata4/6	0.0974383	0.140009011214186	-	derivatization:Bend5_chr4_8201|reconstitution_TFBS_minus1_flank|shuffled_bg_127
173	184	CTTCATTGATGA	Sox17	0.01259	0.0625946847771081	-	derivatization:Bend5_chr4_8201|reconstitution_TFBS_minus1_flank|shuffled_bg_127
176	187	CATTGATGATCC	Gata4/6	0.0361864	0.0519962076863103	+	derivatization:Bend5_chr4_8201|reconstitution_TFBS_minus1_flank|shuffled_bg_127
179	190	TGATGATCCCCA	Gata4/6	0.042978	0.0617550520068933	+	derivatization:Bend5_chr4_8201|reconstitution_TFBS_minus1_flank|shuffled_bg_127
180	191	GATGATCCCCAT	Jun_Atf3	0.0456383	0.113987604260458	-	derivatization:Bend5_chr4_8201|reconstitution_TFBS_minus1_flank|shuffled_bg_127
204	215	TCCAGATATGGA	Gata4/6	0.374526	0.53815609400004	+	derivatization:Bend5_chr4_8201|reconstitution_TFBS_minus1_flank|shuffled_bg_127
208	221	GATATGGATGCATT	Foxa2	0.0121794	0.0540549822679359	-	derivatization:Bend5_chr4_8201|reconstitution_TFBS_minus1_flank|shuffled_bg_127
217	228	GCATTCCTCATT	Jun_Atf3	0.0816898	0.204030925659281	+	derivatization:Bend5_chr4_8201|reconstitution_TFBS_minus1_flank|shuffled_bg_127
223	234	CTCATTTGTGCT	Sox17	0.0132272	0.065762701706415	-	derivatization:Bend5_chr4_8201|reconstitution_TFBS_minus1_flank|shuffled_bg_127
236	247	TTGTGATTTACC	Gata4/6	0.0469607	0.0674777902829381	+	derivatization:Bend5_chr4_8201|reconstitution_TFBS_minus1_flank|shuffled_bg_127
237	248	TGTGATTTACCC	Jun_Atf3	0.112212	0.28026409943566	-	derivatization:Bend5_chr4_8201|reconstitution_TFBS_minus1_flank|shuffled_bg_127
238	251	GTGATTTACCCAAG	Foxa2	0.0172339	0.0764880173824145	-	derivatization:Bend5_chr4_8201|reconstitution_TFBS_minus1_flank|shuffled_bg_127
263	274	CAGTTCGCCTAT	Klf4	0.0145265	0.0523660458594654	+	derivatization:Bend5_chr4_8201|reconstitution_TFBS_minus1_flank|shuffled_bg_127
268	279	CGCCTATCTCCG	Gata4/6	0.280912	0.403642216235293	-	derivatization:Bend5_chr4_8201|reconstitution_TFBS_minus1_flank|shuffled_bg_127
8	19	GCCACCACCCAT	Klf4	0.175046	0.631016890752486	+	derivatization:Bend5_chr4_8201|reconstitution_TFBS_minus1_flank|shuffled_bg_128
14	25	ACCCATTGATTT	Sox17	0.0817395	0.406390646254045	-	derivatization:Bend5_chr4_8201|reconstitution_TFBS_minus1_flank|shuffled_bg_128
17	28	CATTGATTTCTA	Gata4/6	0.0549263	0.0789235542148593	+	derivatization:Bend5_chr4_8201|reconstitution_TFBS_minus1_flank|shuffled_bg_128
24	35	TTCTAATCAATT	Gata4/6	0.233781	0.33591972202577	-	derivatization:Bend5_chr4_8201|reconstitution_TFBS_minus1_flank|shuffled_bg_128
25	38	TCTAATCAATTGTA	Hnf1b	0.000722249	0.0502269718099289	+	derivatization:Bend5_chr4_8201|reconstitution_TFBS_minus1_flank|shuffled_bg_128
27	38	TAATCAATTGTA	Sox17	0.0142137	0.070667360684383	+	derivatization:Bend5_chr4_8201|reconstitution_TFBS_minus1_flank|shuffled_bg_128
29	40	ATCAATTGTATG	Sox17	0.0704144	0.350084763444734	-	derivatization:Bend5_chr4_8201|reconstitution_TFBS_minus1_flank|shuffled_bg_128
33	46	ATTGTATGCATTTC	Foxa2	0.0487285	0.21626830578215	-	derivatization:Bend5_chr4_8201|reconstitution_TFBS_minus1_flank|shuffled_bg_128
56	69	CGCATTCAAACATA	Foxa2	0.0562841	0.249801798731196	+	derivatization:Bend5_chr4_8201|reconstitution_TFBS_minus1_flank|shuffled_bg_128
69	80	AACAAGATCATC	Jun_Atf3	0.0226656	0.0566102909864266	+	derivatization:Bend5_chr4_8201|reconstitution_TFBS_minus1_flank|shuffled_bg_128
70	81	ACAAGATCATCT	Gata4/6	0.0919349	0.13210118038877	+	derivatization:Bend5_chr4_8201|reconstitution_TFBS_minus1_flank|shuffled_bg_128
73	84	AGATCATCTCCT	Gata4/6	0.0479611	0.0689152642004703	-	derivatization:Bend5_chr4_8201|reconstitution_TFBS_minus1_flank|shuffled_bg_128
84	95	TTTGACCAATTT	Jun_Atf3	0.0202663	0.0506177264320476	-	derivatization:Bend5_chr4_8201|reconstitution_TFBS_minus1_flank|shuffled_bg_128
91	102	AATTTTCTCACA	Jun_Atf3	0.0532724	0.133054764292378	+	derivatization:Bend5_chr4_8201|reconstitution_TFBS_minus1_flank|shuffled_bg_128
104	115	TAGAGATAACTC	Gata4/6	0.718741	2.08391720531853	+	derivatization:Bend5_chr4_8201|reconstitution_TFBS_minus1_flank|shuffled_bg_128
108	119	GATAACTCCTTT	Klf4	0.0171007	0.0616456848125123	+	derivatization:Bend5_chr4_8201|reconstitution_TFBS_minus1_flank|shuffled_bg_128
108	119	GATAACTCCTTT	Jun_Atf3	0.020249	0.0505745174265915	-	derivatization:Bend5_chr4_8201|reconstitution_TFBS_minus1_flank|shuffled_bg_128
116	127	CTTTGATACAAA	Gata4/6	0.11151	0.160228625093971	+	derivatization:Bend5_chr4_8201|reconstitution_TFBS_minus1_flank|shuffled_bg_128
118	131	TTGATACAAACAGC	Foxa2	0.0300413	0.133330208286594	+	derivatization:Bend5_chr4_8201|reconstitution_TFBS_minus1_flank|shuffled_bg_128
147	158	AGCCATTGTTCA	Sox17	0.312587	1.55411316365543	-	derivatization:Bend5_chr4_8201|reconstitution_TFBS_minus1_flank|shuffled_bg_128
160	171	GCTTTATCCCAT	Gata4/6	0.092809	0.133357173942663	-	derivatization:Bend5_chr4_8201|reconstitution_TFBS_minus1_flank|shuffled_bg_128
176	187	TCTGACACTGTT	Jun_Atf3	0.0311399	0.0777759600578951	-	derivatization:Bend5_chr4_8201|reconstitution_TFBS_minus1_flank|shuffled_bg_128
204	215	GCCAGATATGGT	Gata4/6	0.300244	0.431420350755216	+	derivatization:Bend5_chr4_8201|reconstitution_TFBS_minus1_flank|shuffled_bg_128
226	237	CTTTGATTCCCA	Gata4/6	0.0569249	0.0817953408717763	+	derivatization:Bend5_chr4_8201|reconstitution_TFBS_minus1_flank|shuffled_bg_128
236	247	CACTGATTTACC	Gata4/6	0.0467161	0.0671263247489234	+	derivatization:Bend5_chr4_8201|reconstitution_TFBS_minus1_flank|shuffled_bg_128
237	248	ACTGATTTACCC	Jun_Atf3	0.0461337	0.115224930347333	-	derivatization:Bend5_chr4_8201|reconstitution_TFBS_minus1_flank|shuffled_bg_128
238	251	CTGATTTACCCAAG	Foxa2	0.0196148	0.087054999933421	-	derivatization:Bend5_chr4_8201|reconstitution_TFBS_minus1_flank|shuffled_bg_128
254	265	AGGTCGGTCACA	Jun_Atf3	0.0853919	0.213277403063843	+	derivatization:Bend5_chr4_8201|reconstitution_TFBS_minus1_flank|shuffled_bg_128
263	274	ACATTCGCCTAT	Klf4	0.0146354	0.0527586154663285	+	derivatization:Bend5_chr4_8201|reconstitution_TFBS_minus1_flank|shuffled_bg_128
268	279	CGCCTATCTCCG	Gata4/6	0.280912	0.403642216235293	-	derivatization:Bend5_chr4_8201|reconstitution_TFBS_minus1_flank|shuffled_bg_128
277	288	CCGTGCCTCACC	Jun_Atf3	0.138928	0.346990792485629	+	derivatization:Bend5_chr4_8201|reconstitution_TFBS_minus1_flank|shuffled_bg_128
280	291	TGCCTCACCTTC	Klf4	0.0607796	0.219102145796989	+	derivatization:Bend5_chr4_8201|reconstitution_TFBS_minus1_flank|shuffled_bg_128
2	13	AAATATTGTAAT	Sox17	0.0273534	0.135995031817486	-	derivatization:Bend5_chr4_8201|reconstitution_TFBS_minus1_flank|shuffled_bg_129
3	14	AATATTGTAATC	Jun_Atf3	0.0257304	0.0642650285541592	+	derivatization:Bend5_chr4_8201|reconstitution_TFBS_minus1_flank|shuffled_bg_129
7	18	TTGTAATCCCCA	Gata4/6	0.0617327	0.0887036646429788	-	derivatization:Bend5_chr4_8201|reconstitution_TFBS_minus1_flank|shuffled_bg_129
14	25	CCCCATTGATTA	Sox17	0.0428655	0.21311774903202	-	derivatization:Bend5_chr4_8201|reconstitution_TFBS_minus1_flank|shuffled_bg_129
17	30	CATTGATTATTCAT	Hnf1b	0.00182013	0.126576316755587	-	derivatization:Bend5_chr4_8201|reconstitution_TFBS_minus1_flank|shuffled_bg_129
17	28	CATTGATTATTC	Gata4/6	0.0822378	0.118167425564998	+	derivatization:Bend5_chr4_8201|reconstitution_TFBS_minus1_flank|shuffled_bg_129
18	31	ATTGATTATTCATC	Foxa2	0.0124536	0.0552719450196205	-	derivatization:Bend5_chr4_8201|reconstitution_TFBS_minus1_flank|shuffled_bg_129
18	31	ATTGATTATTCATC	Hnf1b	0.00107012	0.0744187767283043	+	derivatization:Bend5_chr4_8201|reconstitution_TFBS_minus1_flank|shuffled_bg_129
18	29	ATTGATTATTCA	Sox17	0.0160241	0.079668267540656	-	derivatization:Bend5_chr4_8201|reconstitution_TFBS_minus1_flank|shuffled_bg_129
20	31	TGATTATTCATC	Jun_Atf3	0.0532337	0.132958105996935	+	derivatization:Bend5_chr4_8201|reconstitution_TFBS_minus1_flank|shuffled_bg_129
21	34	GATTATTCATCAAT	Hnf1b	0.00309244	0.215055883364181	-	derivatization:Bend5_chr4_8201|reconstitution_TFBS_minus1_flank|shuffled_bg_129
21	32	GATTATTCATCA	Jun_Atf3	0.0449637	0.112302702810708	-	derivatization:Bend5_chr4_8201|reconstitution_TFBS_minus1_flank|shuffled_bg_129
22	35	ATTATTCATCAATT	Hnf1b	0.00141519	0.0984157932177036	+	derivatization:Bend5_chr4_8201|reconstitution_TFBS_minus1_flank|shuffled_bg_129
29	40	ATCAATTGTATG	Sox17	0.0704144	0.350084763444734	-	derivatization:Bend5_chr4_8201|reconstitution_TFBS_minus1_flank|shuffled_bg_129
33	46	ATTGTATGCATTTC	Foxa2	0.0487285	0.21626830578215	-	derivatization:Bend5_chr4_8201|reconstitution_TFBS_minus1_flank|shuffled_bg_129
56	69	GGCATTCAAACATC	Foxa2	0.0430492	0.191062264368427	+	derivatization:Bend5_chr4_8201|reconstitution_TFBS_minus1_flank|shuffled_bg_129
61	72	TCAAACATCACA	Jun_Atf3	0.035148	0.0877867123566516	+	derivatization:Bend5_chr4_8201|reconstitution_TFBS_minus1_flank|shuffled_bg_129
74	85	CTGAGACTCACA	Jun_Atf3	0.0339354	0.0847580857661294	+	derivatization:Bend5_chr4_8201|reconstitution_TFBS_minus1_flank|shuffled_bg_129
75	86	TGAGACTCACAT	Jun_Atf3	0.0219275	0.0547667900079799	-	derivatization:Bend5_chr4_8201|reconstitution_TFBS_minus1_flank|shuffled_bg_129
81	92	TCACATTATTTA	Sox17	0.0239306	0.11897763014512	-	derivatization:Bend5_chr4_8201|reconstitution_TFBS_minus1_flank|shuffled_bg_129
84	97	CATTATTTATGAAT	Hnf1b	0.00118717	0.0825587216092972	-	derivatization:Bend5_chr4_8201|reconstitution_TFBS_minus1_flank|shuffled_bg_129
85	98	ATTATTTATGAATA	Foxa2	0.045767	0.203124486711712	-	derivatization:Bend5_chr4_8201|reconstitution_TFBS_minus1_flank|shuffled_bg_129
101	114	ATTAAGAGATAACT	Hnf1b	0.00146138	0.101627959420635	+	derivatization:Bend5_chr4_8201|reconstitution_TFBS_minus1_flank|shuffled_bg_129
104	115	AAGAGATAACTA	Gata4/6	0.531843	1.54202526115558	+	derivatization:Bend5_chr4_8201|reconstitution_TFBS_minus1_flank|shuffled_bg_129
107	118	AGATAACTAATT	Jun_Atf3	0.0204838	0.051160961038215	+	derivatization:Bend5_chr4_8201|reconstitution_TFBS_minus1_flank|shuffled_bg_129
108	121	GATAACTAATTTGA	Hnf1b	0.000984554	0.0684683066412729	-	derivatization:Bend5_chr4_8201|reconstitution_TFBS_minus1_flank|shuffled_bg_129
108	119	GATAACTAATTT	Jun_Atf3	0.0247469	0.0618086090821333	-	derivatization:Bend5_chr4_8201|reconstitution_TFBS_minus1_flank|shuffled_bg_129
116	127	ATTTGATACAAA	Gata4/6	0.111222	0.159814798136504	+	derivatization:Bend5_chr4_8201|reconstitution_TFBS_minus1_flank|shuffled_bg_129
118	131	TTGATACAAACAGA	Foxa2	0.0384359	0.170587376467819	+	derivatization:Bend5_chr4_8201|reconstitution_TFBS_minus1_flank|shuffled_bg_129
134	145	AGCAGATATTTC	Gata4/6	0.107853	0.154973884873644	+	derivatization:Bend5_chr4_8201|reconstitution_TFBS_minus1_flank|shuffled_bg_129
147	158	GGCCATTGTTCA	Sox17	0.269822	1.34149507831047	-	derivatization:Bend5_chr4_8201|reconstitution_TFBS_minus1_flank|shuffled_bg_129
152	163	TTGTTCACCCTT	Klf4	0.0210614	0.0759234666481634	+	derivatization:Bend5_chr4_8201|reconstitution_TFBS_minus1_flank|shuffled_bg_129
160	171	CCTTTATCCCAA	Gata4/6	0.0921962	0.132476642138721	-	derivatization:Bend5_chr4_8201|reconstitution_TFBS_minus1_flank|shuffled_bg_129
180	191	TAGGGAGTATGT	Klf4	0.0320631	0.115583090558402	-	derivatization:Bend5_chr4_8201|reconstitution_TFBS_minus1_flank|shuffled_bg_129
184	195	GAGTATGTGATA	Jun_Atf3	0.0220298	0.0550222975951566	+	derivatization:Bend5_chr4_8201|reconstitution_TFBS_minus1_flank|shuffled_bg_129
188	199	ATGTGATACAGA	Gata4/6	0.141907	0.203906048795714	+	derivatization:Bend5_chr4_8201|reconstitution_TFBS_minus1_flank|shuffled_bg_129
189	200	TGTGATACAGAG	Jun_Atf3	0.0565942	0.141351392866018	-	derivatization:Bend5_chr4_8201|reconstitution_TFBS_minus1_flank|shuffled_bg_129
204	215	GCCAGATATGGA	Gata4/6	0.325895	0.468278251053713	+	derivatization:Bend5_chr4_8201|reconstitution_TFBS_minus1_flank|shuffled_bg_129
208	221	GATATGGAGTTTAG	Foxa2	0.0127407	0.0565461609423363	-	derivatization:Bend5_chr4_8201|reconstitution_TFBS_minus1_flank|shuffled_bg_129
217	228	TTTAGGATCACA	Jun_Atf3	0.0212549	0.0530868838189767	+	derivatization:Bend5_chr4_8201|reconstitution_TFBS_minus1_flank|shuffled_bg_129
218	229	TTAGGATCACAA	Gata4/6	0.0403932	0.0580409550636336	-	derivatization:Bend5_chr4_8201|reconstitution_TFBS_minus1_flank|shuffled_bg_129
236	247	ACATGATTTACC	Gata4/6	0.0402129	0.0577818821454698	+	derivatization:Bend5_chr4_8201|reconstitution_TFBS_minus1_flank|shuffled_bg_129
237	248	CATGATTTACCC	Jun_Atf3	0.10708	0.267446260360483	-	derivatization:Bend5_chr4_8201|reconstitution_TFBS_minus1_flank|shuffled_bg_129
238	251	ATGATTTACCCAAA	Foxa2	0.0245398	0.108913284222432	-	derivatization:Bend5_chr4_8201|reconstitution_TFBS_minus1_flank|shuffled_bg_129
249	260	AAAACAATCTAT	Sox17	0.11341	0.563849340792044	+	derivatization:Bend5_chr4_8201|reconstitution_TFBS_minus1_flank|shuffled_bg_129
250	261	AAACAATCTATA	Gata4/6	0.0478683	0.06878191995862	-	derivatization:Bend5_chr4_8201|reconstitution_TFBS_minus1_flank|shuffled_bg_129
260	271	TATGAATTAGCC	Jun_Atf3	0.0409908	0.102379867101088	-	derivatization:Bend5_chr4_8201|reconstitution_TFBS_minus1_flank|shuffled_bg_129
268	279	AGCCTATCTCCA	Gata4/6	0.168255	0.487838441637349	-	derivatization:Bend5_chr4_8201|reconstitution_TFBS_minus1_flank|shuffled_bg_129
274	285	TCTCCAGTCATA	Jun_Atf3	0.0933572	0.233171778275361	+	derivatization:Bend5_chr4_8201|reconstitution_TFBS_minus1_flank|shuffled_bg_129
281	292	TCATATGTAATT	Jun_Atf3	0.0368686	0.0920841351767511	+	derivatization:Bend5_chr4_8201|reconstitution_TFBS_minus1_flank|shuffled_bg_129
282	295	CATATGTAATTTTT	Foxa2	0.0317934	0.141106431617107	-	derivatization:Bend5_chr4_8201|reconstitution_TFBS_minus1_flank|shuffled_bg_129
286	299	TGTAATTTTTCATC	Hnf1b	0.00124744	0.0867500456415692	+	derivatization:Bend5_chr4_8201|reconstitution_TFBS_minus1_flank|shuffled_bg_129
288	299	TAATTTTTCATC	Jun_Atf3	0.0349314	0.0872457256178201	+	derivatization:Bend5_chr4_8201|reconstitution_TFBS_minus1_flank|shuffled_bg_129
10	23	GGTTGCCCATTGAT	Hnf1b	0.00269755	0.187594261543974	-	derivatization:Bend5_chr4_8201|reconstitution_TFBS_minus1_flank|shuffled_bg_13
14	25	GCCCATTGATTT	Sox17	0.0705568	0.350792744629187	-	derivatization:Bend5_chr4_8201|reconstitution_TFBS_minus1_flank|shuffled_bg_13
17	28	CATTGATTTGTT	Gata4/6	0.0546515	0.0785286943262769	+	derivatization:Bend5_chr4_8201|reconstitution_TFBS_minus1_flank|shuffled_bg_13
19	30	TTGATTTGTTTT	Sox17	0.0372491	0.185194255181174	-	derivatization:Bend5_chr4_8201|reconstitution_TFBS_minus1_flank|shuffled_bg_13
23	36	TTTGTTTTCAATTG	Foxa2	0.0152761	0.0677988500766224	-	derivatization:Bend5_chr4_8201|reconstitution_TFBS_minus1_flank|shuffled_bg_13
29	40	TTCAATTGTATG	Sox17	0.0744717	0.370256758245859	-	derivatization:Bend5_chr4_8201|reconstitution_TFBS_minus1_flank|shuffled_bg_13
33	46	ATTGTATGCATTTC	Foxa2	0.0487285	0.21626830578215	-	derivatization:Bend5_chr4_8201|reconstitution_TFBS_minus1_flank|shuffled_bg_13
44	55	TTCTGATTTGAA	Gata4/6	0.107317	0.154203706925026	+	derivatization:Bend5_chr4_8201|reconstitution_TFBS_minus1_flank|shuffled_bg_13
45	56	TCTGATTTGAAA	Jun_Atf3	0.0221234	0.0552560757980866	-	derivatization:Bend5_chr4_8201|reconstitution_TFBS_minus1_flank|shuffled_bg_13
56	69	AGCATTCAAACATT	Foxa2	0.0698179	0.309867920134368	+	derivatization:Bend5_chr4_8201|reconstitution_TFBS_minus1_flank|shuffled_bg_13
74	85	TCTTGATCTTTG	Gata4/6	0.117896	0.169404663116122	-	derivatization:Bend5_chr4_8201|reconstitution_TFBS_minus1_flank|shuffled_bg_13
80	93	TCTTTGTAAACCAT	Foxa2	0.0269052	0.119411474203595	+	derivatization:Bend5_chr4_8201|reconstitution_TFBS_minus1_flank|shuffled_bg_13
84	97	TGTAAACCATTGTG	Hnf1b	0.000817284	0.0568359394456841	-	derivatization:Bend5_chr4_8201|reconstitution_TFBS_minus1_flank|shuffled_bg_13
88	99	AACCATTGTGCC	Sox17	0.084369	0.419463936454316	-	derivatization:Bend5_chr4_8201|reconstitution_TFBS_minus1_flank|shuffled_bg_13
101	112	TGTGAGAGATAA	Jun_Atf3	0.029775	0.074366944361537	-	derivatization:Bend5_chr4_8201|reconstitution_TFBS_minus1_flank|shuffled_bg_13
104	115	GAGAGATAACTG	Gata4/6	0.449521	1.30334090590629	+	derivatization:Bend5_chr4_8201|reconstitution_TFBS_minus1_flank|shuffled_bg_13
116	127	GTTTGATACAAA	Gata4/6	0.101608	0.146000449632752	+	derivatization:Bend5_chr4_8201|reconstitution_TFBS_minus1_flank|shuffled_bg_13
118	131	TTGATACAAACAGT	Foxa2	0.0513586	0.227941295327028	+	derivatization:Bend5_chr4_8201|reconstitution_TFBS_minus1_flank|shuffled_bg_13
147	158	TGCCATTGTTCG	Sox17	0.263849	1.31179864843171	-	derivatization:Bend5_chr4_8201|reconstitution_TFBS_minus1_flank|shuffled_bg_13
160	171	ACTTTATCCCAG	Gata4/6	0.0937376	0.13469147850066	-	derivatization:Bend5_chr4_8201|reconstitution_TFBS_minus1_flank|shuffled_bg_13
174	185	AAACTTATCACA	Jun_Atf3	0.0259666	0.0648549688483052	+	derivatization:Bend5_chr4_8201|reconstitution_TFBS_minus1_flank|shuffled_bg_13
175	186	AACTTATCACAT	Gata4/6	0.444545	0.638766336134869	-	derivatization:Bend5_chr4_8201|reconstitution_TFBS_minus1_flank|shuffled_bg_13
191	202	TGGGGTGTTCAT	Klf4	0.0353547	0.127448858400003	-	derivatization:Bend5_chr4_8201|reconstitution_TFBS_minus1_flank|shuffled_bg_13
204	215	TCCAGATATGGC	Gata4/6	0.342512	0.492155204360022	+	derivatization:Bend5_chr4_8201|reconstitution_TFBS_minus1_flank|shuffled_bg_13
213	224	GGCCATTATCCA	Sox17	0.0175197	0.0871040586886022	-	derivatization:Bend5_chr4_8201|reconstitution_TFBS_minus1_flank|shuffled_bg_13
215	226	CCATTATCCAGT	Gata4/6	0.0792376	0.11385644071156	-	derivatization:Bend5_chr4_8201|reconstitution_TFBS_minus1_flank|shuffled_bg_13
233	246	AGTTTCTGATTTAC	Hnf1b	0.00556648	0.387106709791959	-	derivatization:Bend5_chr4_8201|reconstitution_TFBS_minus1_flank|shuffled_bg_13
236	247	TTCTGATTTACC	Gata4/6	0.0461613	0.0663291330961377	+	derivatization:Bend5_chr4_8201|reconstitution_TFBS_minus1_flank|shuffled_bg_13
237	248	TCTGATTTACCC	Jun_Atf3	0.0518826	0.129583557599727	-	derivatization:Bend5_chr4_8201|reconstitution_TFBS_minus1_flank|shuffled_bg_13
238	251	CTGATTTACCCAAT	Foxa2	0.0182091	0.0808161795831544	-	derivatization:Bend5_chr4_8201|reconstitution_TFBS_minus1_flank|shuffled_bg_13
248	259	CAATGATCCCAG	Gata4/6	0.0465892	0.0669439822457898	+	derivatization:Bend5_chr4_8201|reconstitution_TFBS_minus1_flank|shuffled_bg_13
249	260	AATGATCCCAGT	Jun_Atf3	0.0303263	0.075743887986273	-	derivatization:Bend5_chr4_8201|reconstitution_TFBS_minus1_flank|shuffled_bg_13
268	279	CGCCTATCTCCT	Gata4/6	0.280187	0.402600464345838	-	derivatization:Bend5_chr4_8201|reconstitution_TFBS_minus1_flank|shuffled_bg_13
279	290	TTAGGTATAGAC	Klf4	0.0148178	0.0534161425213497	-	derivatization:Bend5_chr4_8201|reconstitution_TFBS_minus1_flank|shuffled_bg_13
284	297	TATAGACAATTAAT	Hnf1b	0.000964984	0.0671073607094401	-	derivatization:Bend5_chr4_8201|reconstitution_TFBS_minus1_flank|shuffled_bg_13
286	297	TAGACAATTAAT	Sox17	0.069293	0.344509411617169	+	derivatization:Bend5_chr4_8201|reconstitution_TFBS_minus1_flank|shuffled_bg_13
5	16	GGGAGAATAGCC	Sox17	0.0148421	0.0737916259674596	+	derivatization:Bend5_chr4_8201|reconstitution_TFBS_minus1_flank|shuffled_bg_130
8	19	AGAATAGCCCAT	Klf4	0.0155536	0.0560686008935244	+	derivatization:Bend5_chr4_8201|reconstitution_TFBS_minus1_flank|shuffled_bg_130
14	25	GCCCATTGATTC	Sox17	0.0474441	0.235881531694487	-	derivatization:Bend5_chr4_8201|reconstitution_TFBS_minus1_flank|shuffled_bg_130
17	28	CATTGATTCCTA	Gata4/6	0.0482347	0.0693083998100632	+	derivatization:Bend5_chr4_8201|reconstitution_TFBS_minus1_flank|shuffled_bg_130
29	40	CTCAATTGTATG	Sox17	0.0554271	0.275571235314476	-	derivatization:Bend5_chr4_8201|reconstitution_TFBS_minus1_flank|shuffled_bg_130
33	46	ATTGTATGCATTTG	Foxa2	0.0497949	0.221001234587388	-	derivatization:Bend5_chr4_8201|reconstitution_TFBS_minus1_flank|shuffled_bg_130
47	58	AAGCATACCCGC	Klf4	0.0151877	0.0547495814339175	+	derivatization:Bend5_chr4_8201|reconstitution_TFBS_minus1_flank|shuffled_bg_130
56	69	CGCATTCAAACATG	Foxa2	0.050069	0.222217753516042	+	derivatization:Bend5_chr4_8201|reconstitution_TFBS_minus1_flank|shuffled_bg_130
59	72	ATTCAAACATGAAC	Hnf1b	0.0011965	0.0832075527561546	-	derivatization:Bend5_chr4_8201|reconstitution_TFBS_minus1_flank|shuffled_bg_130
67	78	ATGAACACCCAG	Klf4	0.0459625	0.165688526679908	+	derivatization:Bend5_chr4_8201|reconstitution_TFBS_minus1_flank|shuffled_bg_130
73	86	ACCCAGTAAACATA	Foxa2	0.15296	0.67887170859841	+	derivatization:Bend5_chr4_8201|reconstitution_TFBS_minus1_flank|shuffled_bg_130
83	96	CATAGGTCAATTGA	Foxa2	0.0170418	0.0756354333393853	+	derivatization:Bend5_chr4_8201|reconstitution_TFBS_minus1_flank|shuffled_bg_130
86	97	AGGTCAATTGAG	Sox17	0.0100873	0.0501518160247913	+	derivatization:Bend5_chr4_8201|reconstitution_TFBS_minus1_flank|shuffled_bg_130
104	115	CAGAGATAACTG	Gata4/6	0.312556	0.906224670674887	+	derivatization:Bend5_chr4_8201|reconstitution_TFBS_minus1_flank|shuffled_bg_130
108	121	GATAACTGATTTGA	Hnf1b	0.0019666	0.136762200794194	-	derivatization:Bend5_chr4_8201|reconstitution_TFBS_minus1_flank|shuffled_bg_130
111	122	AACTGATTTGAT	Gata4/6	0.0998002	0.143402823335156	+	derivatization:Bend5_chr4_8201|reconstitution_TFBS_minus1_flank|shuffled_bg_130
112	123	ACTGATTTGATA	Jun_Atf3	0.0225471	0.0563143217872044	-	derivatization:Bend5_chr4_8201|reconstitution_TFBS_minus1_flank|shuffled_bg_130
116	127	ATTTGATACAAA	Gata4/6	0.111222	0.159814798136504	+	derivatization:Bend5_chr4_8201|reconstitution_TFBS_minus1_flank|shuffled_bg_130
118	131	TTGATACAAACAGA	Foxa2	0.0384359	0.170587376467819	+	derivatization:Bend5_chr4_8201|reconstitution_TFBS_minus1_flank|shuffled_bg_130
132	143	AATAGATTAGAT	Gata4/6	0.250257	0.359594072550819	+	derivatization:Bend5_chr4_8201|reconstitution_TFBS_minus1_flank|shuffled_bg_130
136	147	GATTAGATACCT	Jun_Atf3	0.0217653	0.0543616743614496	-	derivatization:Bend5_chr4_8201|reconstitution_TFBS_minus1_flank|shuffled_bg_130
137	148	ATTAGATACCTG	Gata4/6	0.121486	0.174563131092872	+	derivatization:Bend5_chr4_8201|reconstitution_TFBS_minus1_flank|shuffled_bg_130
147	158	TGCCATTGTTCG	Sox17	0.263849	1.31179864843171	-	derivatization:Bend5_chr4_8201|reconstitution_TFBS_minus1_flank|shuffled_bg_130
160	171	CCTTTATCCCAA	Gata4/6	0.0921962	0.132476642138721	-	derivatization:Bend5_chr4_8201|reconstitution_TFBS_minus1_flank|shuffled_bg_130
162	175	TTTATCCCAACACT	Foxa2	0.0386061	0.171342763267005	+	derivatization:Bend5_chr4_8201|reconstitution_TFBS_minus1_flank|shuffled_bg_130
189	200	TGGTTATCAGAC	Gata4/6	0.501789	0.721020191527921	-	derivatization:Bend5_chr4_8201|reconstitution_TFBS_minus1_flank|shuffled_bg_130
204	215	CCCAGATATGGC	Gata4/6	0.327083	0.469985287253262	+	derivatization:Bend5_chr4_8201|reconstitution_TFBS_minus1_flank|shuffled_bg_130
216	227	AGTGAGATCTTC	Jun_Atf3	0.0317997	0.0794238965781215	-	derivatization:Bend5_chr4_8201|reconstitution_TFBS_minus1_flank|shuffled_bg_130
217	228	GTGAGATCTTCA	Gata4/6	0.0625977	0.0899465824145355	-	derivatization:Bend5_chr4_8201|reconstitution_TFBS_minus1_flank|shuffled_bg_130
234	247	AGGAATGATTTACC	Hnf1b	0.00483774	0.336428337877609	+	derivatization:Bend5_chr4_8201|reconstitution_TFBS_minus1_flank|shuffled_bg_130
236	247	GAATGATTTACC	Gata4/6	0.0355783	0.0511224293084102	+	derivatization:Bend5_chr4_8201|reconstitution_TFBS_minus1_flank|shuffled_bg_130
237	248	AATGATTTACCC	Jun_Atf3	0.123743	0.309064275268839	-	derivatization:Bend5_chr4_8201|reconstitution_TFBS_minus1_flank|shuffled_bg_130
238	251	ATGATTTACCCAAG	Foxa2	0.0294631	0.130764023519912	-	derivatization:Bend5_chr4_8201|reconstitution_TFBS_minus1_flank|shuffled_bg_130
247	258	CCAAGATTTGCA	Gata4/6	0.0904785	0.130008480455249	+	derivatization:Bend5_chr4_8201|reconstitution_TFBS_minus1_flank|shuffled_bg_130
249	262	AAGATTTGCATTCC	Foxa2	0.0360554	0.160022169208938	-	derivatization:Bend5_chr4_8201|reconstitution_TFBS_minus1_flank|shuffled_bg_130
263	274	GGTTCTGCCTAT	Klf4	0.0141817	0.0511230890142279	+	derivatization:Bend5_chr4_8201|reconstitution_TFBS_minus1_flank|shuffled_bg_130
268	279	TGCCTATCTCCA	Gata4/6	0.176368	0.511361268756922	-	derivatization:Bend5_chr4_8201|reconstitution_TFBS_minus1_flank|shuffled_bg_130
273	284	ATCTCCACCTCA	Klf4	0.0212842	0.0767266301780907	+	derivatization:Bend5_chr4_8201|reconstitution_TFBS_minus1_flank|shuffled_bg_130
281	292	CTCAGATGGGGT	Gata4/6	0.0496094	0.0712837050823857	+	derivatization:Bend5_chr4_8201|reconstitution_TFBS_minus1_flank|shuffled_bg_130
8	19	CAGGACGCCCAT	Klf4	0.0470401	0.169573127307599	+	derivatization:Bend5_chr4_8201|reconstitution_TFBS_minus1_flank|shuffled_bg_131
14	25	GCCCATTGATTT	Sox17	0.0705568	0.350792744629187	-	derivatization:Bend5_chr4_8201|reconstitution_TFBS_minus1_flank|shuffled_bg_131
17	28	CATTGATTTTAA	Gata4/6	0.05158	0.0741152585628823	+	derivatization:Bend5_chr4_8201|reconstitution_TFBS_minus1_flank|shuffled_bg_131
23	34	TTTTAAGTCAAT	Jun_Atf3	0.0469496	0.117262746968813	+	derivatization:Bend5_chr4_8201|reconstitution_TFBS_minus1_flank|shuffled_bg_131
24	37	TTTAAGTCAATTGT	Foxa2	0.0310596	0.137849658213802	+	derivatization:Bend5_chr4_8201|reconstitution_TFBS_minus1_flank|shuffled_bg_131
29	40	GTCAATTGTATG	Sox17	0.060781	0.302189637445386	-	derivatization:Bend5_chr4_8201|reconstitution_TFBS_minus1_flank|shuffled_bg_131
33	46	ATTGTATGCATTTA	Foxa2	0.0414742	0.184072051626256	-	derivatization:Bend5_chr4_8201|reconstitution_TFBS_minus1_flank|shuffled_bg_131
56	69	AGCATTCAAACATC	Foxa2	0.0408386	0.181251112439638	+	derivatization:Bend5_chr4_8201|reconstitution_TFBS_minus1_flank|shuffled_bg_131
70	81	GGTGAGCCATCC	Jun_Atf3	0.076717	0.191610709339514	-	derivatization:Bend5_chr4_8201|reconstitution_TFBS_minus1_flank|shuffled_bg_131
73	84	GAGCCATCCCTC	Klf4	0.0165284	0.0595826215801183	+	derivatization:Bend5_chr4_8201|reconstitution_TFBS_minus1_flank|shuffled_bg_131
101	112	AGTGAGAGATAA	Jun_Atf3	0.0264758	0.0661267622343302	-	derivatization:Bend5_chr4_8201|reconstitution_TFBS_minus1_flank|shuffled_bg_131
104	115	GAGAGATAACTC	Gata4/6	0.450988	1.30759432478764	+	derivatization:Bend5_chr4_8201|reconstitution_TFBS_minus1_flank|shuffled_bg_131
108	119	GATAACTCCTTT	Klf4	0.0171007	0.0616456848125123	+	derivatization:Bend5_chr4_8201|reconstitution_TFBS_minus1_flank|shuffled_bg_131
108	119	GATAACTCCTTT	Jun_Atf3	0.020249	0.0505745174265915	-	derivatization:Bend5_chr4_8201|reconstitution_TFBS_minus1_flank|shuffled_bg_131
116	127	CTTTGATACAAA	Gata4/6	0.11151	0.160228625093971	+	derivatization:Bend5_chr4_8201|reconstitution_TFBS_minus1_flank|shuffled_bg_131
118	131	TTGATACAAACAGT	Foxa2	0.0513586	0.227941295327028	+	derivatization:Bend5_chr4_8201|reconstitution_TFBS_minus1_flank|shuffled_bg_131
135	146	ACAAGATTGCTC	Gata4/6	0.0761517	0.109422313600292	+	derivatization:Bend5_chr4_8201|reconstitution_TFBS_minus1_flank|shuffled_bg_131
138	149	AGATTGCTCAGC	Jun_Atf3	0.0214743	0.0536348639228532	+	derivatization:Bend5_chr4_8201|reconstitution_TFBS_minus1_flank|shuffled_bg_131
147	158	AGCCATTGTTCA	Sox17	0.312587	1.55411316365543	-	derivatization:Bend5_chr4_8201|reconstitution_TFBS_minus1_flank|shuffled_bg_131
154	167	GTTCATCCTTTATC	Hnf1b	0.00134286	0.0933857871242204	+	derivatization:Bend5_chr4_8201|reconstitution_TFBS_minus1_flank|shuffled_bg_131
160	171	CCTTTATCCCAG	Gata4/6	0.0880432	0.126509199936091	-	derivatization:Bend5_chr4_8201|reconstitution_TFBS_minus1_flank|shuffled_bg_131
167	178	CCCAGATAGCAG	Gata4/6	0.346324	0.497632663949819	+	derivatization:Bend5_chr4_8201|reconstitution_TFBS_minus1_flank|shuffled_bg_131
204	215	TCCAGATATGGG	Gata4/6	0.324085	0.465677463577971	+	derivatization:Bend5_chr4_8201|reconstitution_TFBS_minus1_flank|shuffled_bg_131
218	229	ACTACAATCAGA	Sox17	0.0267067	0.132779782997362	+	derivatization:Bend5_chr4_8201|reconstitution_TFBS_minus1_flank|shuffled_bg_131
219	230	CTACAATCAGAG	Gata4/6	0.0638377	0.091728337370293	-	derivatization:Bend5_chr4_8201|reconstitution_TFBS_minus1_flank|shuffled_bg_131
229	240	AGAGGTATGGTG	Klf4	0.0213969	0.0771328982652666	-	derivatization:Bend5_chr4_8201|reconstitution_TFBS_minus1_flank|shuffled_bg_131
236	247	TGGTGATTTACC	Gata4/6	0.0456645	0.0656152815945083	+	derivatization:Bend5_chr4_8201|reconstitution_TFBS_minus1_flank|shuffled_bg_131
237	248	GGTGATTTACCC	Jun_Atf3	0.153582	0.383591067974259	-	derivatization:Bend5_chr4_8201|reconstitution_TFBS_minus1_flank|shuffled_bg_131
238	251	GTGATTTACCCAAA	Foxa2	0.0143541	0.063706801728507	-	derivatization:Bend5_chr4_8201|reconstitution_TFBS_minus1_flank|shuffled_bg_131
248	259	CAAAGATTGACA	Gata4/6	0.0618295	0.0888427564814605	+	derivatization:Bend5_chr4_8201|reconstitution_TFBS_minus1_flank|shuffled_bg_131
253	264	ATTGACACCAGG	Jun_Atf3	0.0200842	0.0501629079410909	-	derivatization:Bend5_chr4_8201|reconstitution_TFBS_minus1_flank|shuffled_bg_131
261	272	CAGGGATTGCCT	Klf4	0.0150109	0.0541122416130417	-	derivatization:Bend5_chr4_8201|reconstitution_TFBS_minus1_flank|shuffled_bg_131
268	279	TGCCTATCTCCG	Gata4/6	0.324633	0.466464884316483	-	derivatization:Bend5_chr4_8201|reconstitution_TFBS_minus1_flank|shuffled_bg_131
282	293	GTCCCCAACCTT	Klf4	0.0273027	0.0984224995895245	+	derivatization:Bend5_chr4_8201|reconstitution_TFBS_minus1_flank|shuffled_bg_131
288	299	AACCTTGTCAGT	Jun_Atf3	0.0250201	0.062490961700087	+	derivatization:Bend5_chr4_8201|reconstitution_TFBS_minus1_flank|shuffled_bg_131
5	16	GGTCCCTTCACC	Jun_Atf3	0.0248899	0.0621657702254986	+	derivatization:Bend5_chr4_8201|reconstitution_TFBS_minus1_flank|shuffled_bg_132
8	19	CCCTTCACCCAT	Klf4	0.0611118	0.2202996813654	+	derivatization:Bend5_chr4_8201|reconstitution_TFBS_minus1_flank|shuffled_bg_132
10	23	CTTCACCCATTGAT	Hnf1b	0.00105492	0.0733617313443565	-	derivatization:Bend5_chr4_8201|reconstitution_TFBS_minus1_flank|shuffled_bg_132
14	25	ACCCATTGATTC	Sox17	0.0549637	0.273267313398216	-	derivatization:Bend5_chr4_8201|reconstitution_TFBS_minus1_flank|shuffled_bg_132
18	31	ATTGATTCTTAATC	Hnf1b	0.00147714	0.102723948581886	+	derivatization:Bend5_chr4_8201|reconstitution_TFBS_minus1_flank|shuffled_bg_132
18	29	ATTGATTCTTAA	Sox17	0.0167553	0.0833036316001493	-	derivatization:Bend5_chr4_8201|reconstitution_TFBS_minus1_flank|shuffled_bg_132
24	35	TCTTAATCAATT	Gata4/6	0.136493	0.196126676755012	-	derivatization:Bend5_chr4_8201|reconstitution_TFBS_minus1_flank|shuffled_bg_132
25	38	CTTAATCAATTGTA	Hnf1b	0.000844638	0.0587382038820334	+	derivatization:Bend5_chr4_8201|reconstitution_TFBS_minus1_flank|shuffled_bg_132
27	38	TAATCAATTGTA	Sox17	0.0142137	0.070667360684383	+	derivatization:Bend5_chr4_8201|reconstitution_TFBS_minus1_flank|shuffled_bg_132
29	40	ATCAATTGTATG	Sox17	0.0704144	0.350084763444734	-	derivatization:Bend5_chr4_8201|reconstitution_TFBS_minus1_flank|shuffled_bg_132
33	46	ATTGTATGCATTTC	Foxa2	0.0487285	0.21626830578215	-	derivatization:Bend5_chr4_8201|reconstitution_TFBS_minus1_flank|shuffled_bg_132
48	59	CAGAAATCTGCA	Gata4/6	0.0645329	0.0927272696648436	-	derivatization:Bend5_chr4_8201|reconstitution_TFBS_minus1_flank|shuffled_bg_132
56	69	TGCATTCAAACATG	Foxa2	0.0417024	0.185084855783566	+	derivatization:Bend5_chr4_8201|reconstitution_TFBS_minus1_flank|shuffled_bg_132
78	89	CTGGGCAGGAGA	Klf4	0.0316915	0.114243523378326	-	derivatization:Bend5_chr4_8201|reconstitution_TFBS_minus1_flank|shuffled_bg_132
104	115	AAGAGATAACTG	Gata4/6	0.527106	1.52829080632193	+	derivatization:Bend5_chr4_8201|reconstitution_TFBS_minus1_flank|shuffled_bg_132
108	121	GATAACTGATTTGA	Hnf1b	0.0019666	0.136762200794194	-	derivatization:Bend5_chr4_8201|reconstitution_TFBS_minus1_flank|shuffled_bg_132
111	122	AACTGATTTGAT	Gata4/6	0.0998002	0.143402823335156	+	derivatization:Bend5_chr4_8201|reconstitution_TFBS_minus1_flank|shuffled_bg_132
112	123	ACTGATTTGATA	Jun_Atf3	0.0225471	0.0563143217872044	-	derivatization:Bend5_chr4_8201|reconstitution_TFBS_minus1_flank|shuffled_bg_132
116	127	ATTTGATACAAA	Gata4/6	0.111222	0.159814798136504	+	derivatization:Bend5_chr4_8201|reconstitution_TFBS_minus1_flank|shuffled_bg_132
118	131	TTGATACAAACAGA	Foxa2	0.0384359	0.170587376467819	+	derivatization:Bend5_chr4_8201|reconstitution_TFBS_minus1_flank|shuffled_bg_132
129	140	AGATCCACCCTG	Klf4	0.0671577	0.242094324029616	+	derivatization:Bend5_chr4_8201|reconstitution_TFBS_minus1_flank|shuffled_bg_132
136	147	CCCTGAGTCATC	Jun_Atf3	0.367729	0.918451119500374	+	derivatization:Bend5_chr4_8201|reconstitution_TFBS_minus1_flank|shuffled_bg_132
137	148	CCTGAGTCATCG	Jun_Atf3	0.0386506	0.096534912501764	-	derivatization:Bend5_chr4_8201|reconstitution_TFBS_minus1_flank|shuffled_bg_132
140	151	GAGTCATCGCCA	Gata4/6	0.055587	0.0798729134884634	-	derivatization:Bend5_chr4_8201|reconstitution_TFBS_minus1_flank|shuffled_bg_132
147	158	CGCCATTGTTCT	Sox17	0.369331	1.8362317333927	-	derivatization:Bend5_chr4_8201|reconstitution_TFBS_minus1_flank|shuffled_bg_132
160	171	TCTTTATCCCAT	Gata4/6	0.101484	0.145822274137176	-	derivatization:Bend5_chr4_8201|reconstitution_TFBS_minus1_flank|shuffled_bg_132
168	179	CCATGATTTGGT	Gata4/6	0.0890526	0.127959605946044	+	derivatization:Bend5_chr4_8201|reconstitution_TFBS_minus1_flank|shuffled_bg_132
169	180	CATGATTTGGTC	Jun_Atf3	0.0390888	0.0976293741312929	-	derivatization:Bend5_chr4_8201|reconstitution_TFBS_minus1_flank|shuffled_bg_132
182	193	AAGGGCTGATGT	Klf4	0.0191218	0.068931473907378	-	derivatization:Bend5_chr4_8201|reconstitution_TFBS_minus1_flank|shuffled_bg_132
186	197	GCTGATGTTTCC	Jun_Atf3	0.0335798	0.0838699284054254	-	derivatization:Bend5_chr4_8201|reconstitution_TFBS_minus1_flank|shuffled_bg_132
198	209	TGTGAAGCCAGA	Jun_Atf3	0.0278119	0.0694638461759406	-	derivatization:Bend5_chr4_8201|reconstitution_TFBS_minus1_flank|shuffled_bg_132
204	215	GCCAGATATGGT	Gata4/6	0.300244	0.431420350755216	+	derivatization:Bend5_chr4_8201|reconstitution_TFBS_minus1_flank|shuffled_bg_132
213	224	GGTAGATATCAG	Gata4/6	0.185009	0.265839276298183	+	derivatization:Bend5_chr4_8201|reconstitution_TFBS_minus1_flank|shuffled_bg_132
214	225	GTAGATATCAGC	Jun_Atf3	0.022894	0.0571807497636617	+	derivatization:Bend5_chr4_8201|reconstitution_TFBS_minus1_flank|shuffled_bg_132
215	226	TAGATATCAGCT	Gata4/6	0.162712	0.233800735775179	-	derivatization:Bend5_chr4_8201|reconstitution_TFBS_minus1_flank|shuffled_bg_132
224	235	GCTCCTGTCAGC	Jun_Atf3	0.0363059	0.0906787185657607	+	derivatization:Bend5_chr4_8201|reconstitution_TFBS_minus1_flank|shuffled_bg_132
236	247	ACCTGATTTACC	Gata4/6	0.0481128	0.069133241802719	+	derivatization:Bend5_chr4_8201|reconstitution_TFBS_minus1_flank|shuffled_bg_132
237	248	CCTGATTTACCC	Jun_Atf3	0.0399214	0.0997089011800055	-	derivatization:Bend5_chr4_8201|reconstitution_TFBS_minus1_flank|shuffled_bg_132
238	251	CTGATTTACCCAAT	Foxa2	0.0182091	0.0808161795831544	-	derivatization:Bend5_chr4_8201|reconstitution_TFBS_minus1_flank|shuffled_bg_132
255	268	AAAATGCCAGCAAT	Foxa2	0.0163316	0.0724834021714552	+	derivatization:Bend5_chr4_8201|reconstitution_TFBS_minus1_flank|shuffled_bg_132
263	274	AGCAATGCCTAT	Klf4	0.0309918	0.111721200569124	+	derivatization:Bend5_chr4_8201|reconstitution_TFBS_minus1_flank|shuffled_bg_132
268	279	TGCCTATCTCCT	Gata4/6	0.323795	0.465260762822189	-	derivatization:Bend5_chr4_8201|reconstitution_TFBS_minus1_flank|shuffled_bg_132
284	295	TCCCAAGTAATC	Jun_Atf3	0.0316806	0.0791264288006754	+	derivatization:Bend5_chr4_8201|reconstitution_TFBS_minus1_flank|shuffled_bg_132
288	299	AAGTAATCTGTC	Gata4/6	0.171009	0.245722688088018	-	derivatization:Bend5_chr4_8201|reconstitution_TFBS_minus1_flank|shuffled_bg_132
7	18	GGCCTTTCCCCA	Klf4	0.0150176	0.0541363941967513	+	derivatization:Bend5_chr4_8201|reconstitution_TFBS_minus1_flank|shuffled_bg_133
14	27	CCCCATTGATTAAA	Hnf1b	0.000786263	0.0546786628104575	-	derivatization:Bend5_chr4_8201|reconstitution_TFBS_minus1_flank|shuffled_bg_133
14	25	CCCCATTGATTA	Sox17	0.0428655	0.21311774903202	-	derivatization:Bend5_chr4_8201|reconstitution_TFBS_minus1_flank|shuffled_bg_133
17	28	CATTGATTAAAA	Gata4/6	0.132697	0.190672207551741	+	derivatization:Bend5_chr4_8201|reconstitution_TFBS_minus1_flank|shuffled_bg_133
24	37	TAAAAGTCAATTGT	Foxa2	0.0226512	0.100531242454264	+	derivatization:Bend5_chr4_8201|reconstitution_TFBS_minus1_flank|shuffled_bg_133
29	40	GTCAATTGTATG	Sox17	0.060781	0.302189637445386	-	derivatization:Bend5_chr4_8201|reconstitution_TFBS_minus1_flank|shuffled_bg_133
33	46	ATTGTATGCATTTT	Foxa2	0.0462263	0.205162965894238	-	derivatization:Bend5_chr4_8201|reconstitution_TFBS_minus1_flank|shuffled_bg_133
56	69	CGCATTCAAACATA	Foxa2	0.0562841	0.249801798731196	+	derivatization:Bend5_chr4_8201|reconstitution_TFBS_minus1_flank|shuffled_bg_133
68	81	TAACCTCAAACAAC	Foxa2	0.012104	0.0537203397023741	+	derivatization:Bend5_chr4_8201|reconstitution_TFBS_minus1_flank|shuffled_bg_133
74	85	CAAACAACCCTT	Klf4	0.0173011	0.0623680994058581	+	derivatization:Bend5_chr4_8201|reconstitution_TFBS_minus1_flank|shuffled_bg_133
101	112	TGTGAGAGATAA	Jun_Atf3	0.029775	0.074366944361537	-	derivatization:Bend5_chr4_8201|reconstitution_TFBS_minus1_flank|shuffled_bg_133
104	115	GAGAGATAACTG	Gata4/6	0.449521	1.30334090590629	+	derivatization:Bend5_chr4_8201|reconstitution_TFBS_minus1_flank|shuffled_bg_133
116	127	GTTTGATACAAA	Gata4/6	0.101608	0.146000449632752	+	derivatization:Bend5_chr4_8201|reconstitution_TFBS_minus1_flank|shuffled_bg_133
118	131	TTGATACAAACAGC	Foxa2	0.0300413	0.133330208286594	+	derivatization:Bend5_chr4_8201|reconstitution_TFBS_minus1_flank|shuffled_bg_133
147	158	TGCCATTGTTCC	Sox17	0.333679	1.65897790482452	-	derivatization:Bend5_chr4_8201|reconstitution_TFBS_minus1_flank|shuffled_bg_133
160	171	ACTTTATCCCAT	Gata4/6	0.0934957	0.134343892594371	-	derivatization:Bend5_chr4_8201|reconstitution_TFBS_minus1_flank|shuffled_bg_133
166	177	TCCCATTGAACT	Sox17	0.0244656	0.121637531364799	-	derivatization:Bend5_chr4_8201|reconstitution_TFBS_minus1_flank|shuffled_bg_133
178	189	TGACCACTCATC	Jun_Atf3	0.0431989	0.107894884728114	+	derivatization:Bend5_chr4_8201|reconstitution_TFBS_minus1_flank|shuffled_bg_133
191	202	ACGGGTGCTACT	Klf4	0.0139006	0.0501097619573941	-	derivatization:Bend5_chr4_8201|reconstitution_TFBS_minus1_flank|shuffled_bg_133
204	215	GCCAGATATGGA	Gata4/6	0.325895	0.468278251053713	+	derivatization:Bend5_chr4_8201|reconstitution_TFBS_minus1_flank|shuffled_bg_133
216	227	AATGAAGCTTTG	Jun_Atf3	0.0236827	0.0591506308389915	-	derivatization:Bend5_chr4_8201|reconstitution_TFBS_minus1_flank|shuffled_bg_133
225	236	TTGGGTGTAGCC	Klf4	0.313173	1.12894583553825	-	derivatization:Bend5_chr4_8201|reconstitution_TFBS_minus1_flank|shuffled_bg_133
236	247	CCCTGATTTACC	Gata4/6	0.0482373	0.0693121357478737	+	derivatization:Bend5_chr4_8201|reconstitution_TFBS_minus1_flank|shuffled_bg_133
237	248	CCTGATTTACCC	Jun_Atf3	0.0399214	0.0997089011800055	-	derivatization:Bend5_chr4_8201|reconstitution_TFBS_minus1_flank|shuffled_bg_133
238	251	CTGATTTACCCAAG	Foxa2	0.0196148	0.087054999933421	-	derivatization:Bend5_chr4_8201|reconstitution_TFBS_minus1_flank|shuffled_bg_133
252	263	CACAGATCCTAA	Gata4/6	0.0466897	0.0670883906111556	+	derivatization:Bend5_chr4_8201|reconstitution_TFBS_minus1_flank|shuffled_bg_133
268	279	AGCCTATCTCCA	Gata4/6	0.168255	0.487838441637349	-	derivatization:Bend5_chr4_8201|reconstitution_TFBS_minus1_flank|shuffled_bg_133
8	19	GTGCATTCCCAT	Klf4	0.0192416	0.0693633365235597	+	derivatization:Bend5_chr4_8201|reconstitution_TFBS_minus1_flank|shuffled_bg_134
14	27	TCCCATTGATTAAC	Hnf1b	0.000977915	0.0680066142528499	-	derivatization:Bend5_chr4_8201|reconstitution_TFBS_minus1_flank|shuffled_bg_134
14	25	TCCCATTGATTA	Sox17	0.0575941	0.286345078198669	-	derivatization:Bend5_chr4_8201|reconstitution_TFBS_minus1_flank|shuffled_bg_134
17	30	CATTGATTAACAAT	Foxa2	0.0131941	0.0585584545660191	+	derivatization:Bend5_chr4_8201|reconstitution_TFBS_minus1_flank|shuffled_bg_134
17	28	CATTGATTAACA	Gata4/6	0.110242	0.158406636961793	+	derivatization:Bend5_chr4_8201|reconstitution_TFBS_minus1_flank|shuffled_bg_134
21	34	GATTAACAATCAAT	Hnf1b	0.00222387	0.154653389342106	-	derivatization:Bend5_chr4_8201|reconstitution_TFBS_minus1_flank|shuffled_bg_134
22	35	ATTAACAATCAATT	Hnf1b	0.000729321	0.0507187760833025	+	derivatization:Bend5_chr4_8201|reconstitution_TFBS_minus1_flank|shuffled_bg_134
23	34	TTAACAATCAAT	Sox17	0.0979253	0.486862850294182	+	derivatization:Bend5_chr4_8201|reconstitution_TFBS_minus1_flank|shuffled_bg_134
24	35	TAACAATCAATT	Gata4/6	0.0425923	0.0612008400017032	-	derivatization:Bend5_chr4_8201|reconstitution_TFBS_minus1_flank|shuffled_bg_134
27	38	CAATCAATTGTA	Sox17	0.0113439	0.0563993522353484	+	derivatization:Bend5_chr4_8201|reconstitution_TFBS_minus1_flank|shuffled_bg_134
29	40	ATCAATTGTATG	Sox17	0.0704144	0.350084763444734	-	derivatization:Bend5_chr4_8201|reconstitution_TFBS_minus1_flank|shuffled_bg_134
33	46	ATTGTATGCATTTC	Foxa2	0.0487285	0.21626830578215	-	derivatization:Bend5_chr4_8201|reconstitution_TFBS_minus1_flank|shuffled_bg_134
56	69	AGCATTCAAACATT	Foxa2	0.0698179	0.309867920134368	+	derivatization:Bend5_chr4_8201|reconstitution_TFBS_minus1_flank|shuffled_bg_134
59	72	ATTCAAACATTAGG	Hnf1b	0.00122595	0.0852555781875535	-	derivatization:Bend5_chr4_8201|reconstitution_TFBS_minus1_flank|shuffled_bg_134
62	73	CAAACATTAGGC	Sox17	0.0128299	0.0637874143146799	+	derivatization:Bend5_chr4_8201|reconstitution_TFBS_minus1_flank|shuffled_bg_134
76	89	GTGCATACTTAACT	Hnf1b	0.00184637	0.128401110892086	+	derivatization:Bend5_chr4_8201|reconstitution_TFBS_minus1_flank|shuffled_bg_134
88	99	CTATGATAACAA	Gata4/6	0.554024	0.796076619039208	+	derivatization:Bend5_chr4_8201|reconstitution_TFBS_minus1_flank|shuffled_bg_134
89	100	TATGATAACAAA	Jun_Atf3	0.0388888	0.0971298480566563	-	derivatization:Bend5_chr4_8201|reconstitution_TFBS_minus1_flank|shuffled_bg_134
92	105	GATAACAAATTAAA	Hnf1b	0.00611491	0.425245880839229	-	derivatization:Bend5_chr4_8201|reconstitution_TFBS_minus1_flank|shuffled_bg_134
93	104	ATAACAAATTAA	Sox17	0.0146599	0.0728857680193747	+	derivatization:Bend5_chr4_8201|reconstitution_TFBS_minus1_flank|shuffled_bg_134
104	115	AAGAGATAACTT	Gata4/6	0.50738	1.47109725427451	+	derivatization:Bend5_chr4_8201|reconstitution_TFBS_minus1_flank|shuffled_bg_134
116	127	TTTTGATACAAA	Gata4/6	0.11677	0.167786714664362	+	derivatization:Bend5_chr4_8201|reconstitution_TFBS_minus1_flank|shuffled_bg_134
118	131	TTGATACAAACAGA	Foxa2	0.0384359	0.170587376467819	+	derivatization:Bend5_chr4_8201|reconstitution_TFBS_minus1_flank|shuffled_bg_134
130	141	GAGCAATCTGAG	Gata4/6	0.0834784	0.11995004266025	-	derivatization:Bend5_chr4_8201|reconstitution_TFBS_minus1_flank|shuffled_bg_134
147	158	AGCCATTGTTCG	Sox17	0.249474	1.24032933995904	-	derivatization:Bend5_chr4_8201|reconstitution_TFBS_minus1_flank|shuffled_bg_134
154	165	GTTCGATCTTTA	Gata4/6	0.0519894	0.0747035250781139	-	derivatization:Bend5_chr4_8201|reconstitution_TFBS_minus1_flank|shuffled_bg_134
160	171	TCTTTATCCCAA	Gata4/6	0.106546	0.153095857674309	-	derivatization:Bend5_chr4_8201|reconstitution_TFBS_minus1_flank|shuffled_bg_134
171	182	AAAAGAAAGGAG	Sox17	0.0250087	0.124337703986121	+	derivatization:Bend5_chr4_8201|reconstitution_TFBS_minus1_flank|shuffled_bg_134
176	187	AAAGGAGTAGTG	Klf4	0.0267259	0.0963432144725493	-	derivatization:Bend5_chr4_8201|reconstitution_TFBS_minus1_flank|shuffled_bg_134
184	195	AGTGGCATCAGA	Jun_Atf3	0.0451825	0.112849184336361	+	derivatization:Bend5_chr4_8201|reconstitution_TFBS_minus1_flank|shuffled_bg_134
196	207	CATAGATAACCA	Gata4/6	0.55758	0.80118623244459	+	derivatization:Bend5_chr4_8201|reconstitution_TFBS_minus1_flank|shuffled_bg_134
204	215	ACCAGATATGGC	Gata4/6	0.326239	0.46877254436402	+	derivatization:Bend5_chr4_8201|reconstitution_TFBS_minus1_flank|shuffled_bg_134
227	238	TGTGAGGACAAG	Jun_Atf3	0.0521147	0.130163257609343	-	derivatization:Bend5_chr4_8201|reconstitution_TFBS_minus1_flank|shuffled_bg_134
233	246	GACAAGTGATTTAC	Hnf1b	0.000763372	0.053086766370724	-	derivatization:Bend5_chr4_8201|reconstitution_TFBS_minus1_flank|shuffled_bg_134
236	247	AAGTGATTTACC	Gata4/6	0.0474025	0.0681126123308847	+	derivatization:Bend5_chr4_8201|reconstitution_TFBS_minus1_flank|shuffled_bg_134
237	248	AGTGATTTACCC	Jun_Atf3	0.0997784	0.249209562427647	-	derivatization:Bend5_chr4_8201|reconstitution_TFBS_minus1_flank|shuffled_bg_134
238	251	GTGATTTACCCAAA	Foxa2	0.0143541	0.063706801728507	-	derivatization:Bend5_chr4_8201|reconstitution_TFBS_minus1_flank|shuffled_bg_134
268	279	GGCCTATCTCCC	Gata4/6	0.270521	0.388711397085876	-	derivatization:Bend5_chr4_8201|reconstitution_TFBS_minus1_flank|shuffled_bg_134
275	286	CTCCCTTGTTAA	Sox17	0.0203879	0.101364112292868	-	derivatization:Bend5_chr4_8201|reconstitution_TFBS_minus1_flank|shuffled_bg_134
282	293	GTTAAATCTAAA	Gata4/6	0.053087	0.0762806655937909	-	derivatization:Bend5_chr4_8201|reconstitution_TFBS_minus1_flank|shuffled_bg_134
8	19	CCCTCTTCCCAT	Klf4	0.0139005	0.0501094014710701	+	derivatization:Bend5_chr4_8201|reconstitution_TFBS_minus1_flank|shuffled_bg_135
14	27	TCCCATTGATTAAC	Hnf1b	0.000977915	0.0680066142528499	-	derivatization:Bend5_chr4_8201|reconstitution_TFBS_minus1_flank|shuffled_bg_135
14	25	TCCCATTGATTA	Sox17	0.0575941	0.286345078198669	-	derivatization:Bend5_chr4_8201|reconstitution_TFBS_minus1_flank|shuffled_bg_135
15	28	CCCATTGATTAACT	Hnf1b	0.000884807	0.0615316549364938	+	derivatization:Bend5_chr4_8201|reconstitution_TFBS_minus1_flank|shuffled_bg_135
17	28	CATTGATTAACT	Gata4/6	0.101564	0.145937226069806	+	derivatization:Bend5_chr4_8201|reconstitution_TFBS_minus1_flank|shuffled_bg_135
29	40	TTCAATTGTATG	Sox17	0.0744717	0.370256758245859	-	derivatization:Bend5_chr4_8201|reconstitution_TFBS_minus1_flank|shuffled_bg_135
33	46	ATTGTATGCATTTA	Foxa2	0.0414742	0.184072051626256	-	derivatization:Bend5_chr4_8201|reconstitution_TFBS_minus1_flank|shuffled_bg_135
44	55	TTAGGCCTCACT	Jun_Atf3	0.0551726	0.137800761527501	+	derivatization:Bend5_chr4_8201|reconstitution_TFBS_minus1_flank|shuffled_bg_135
56	69	GGCATTCAAACATT	Foxa2	0.073597	0.326640436308297	+	derivatization:Bend5_chr4_8201|reconstitution_TFBS_minus1_flank|shuffled_bg_135
59	72	ATTCAAACATTACT	Hnf1b	0.00221513	0.154045588246336	-	derivatization:Bend5_chr4_8201|reconstitution_TFBS_minus1_flank|shuffled_bg_135
65	76	ACATTACTCAGA	Jun_Atf3	0.0236643	0.0591046744401249	+	derivatization:Bend5_chr4_8201|reconstitution_TFBS_minus1_flank|shuffled_bg_135
66	77	CATTACTCAGAA	Jun_Atf3	0.0493056	0.123147164128034	-	derivatization:Bend5_chr4_8201|reconstitution_TFBS_minus1_flank|shuffled_bg_135
75	86	GAACCCTCCCCC	Klf4	0.0544263	0.19619936817272	+	derivatization:Bend5_chr4_8201|reconstitution_TFBS_minus1_flank|shuffled_bg_135
80	91	CTCCCCCTCACC	Jun_Atf3	0.0301571	0.0753212889271304	+	derivatization:Bend5_chr4_8201|reconstitution_TFBS_minus1_flank|shuffled_bg_135
88	99	CACCACTGTTAT	Sox17	0.0108105	0.053747405860439	-	derivatization:Bend5_chr4_8201|reconstitution_TFBS_minus1_flank|shuffled_bg_135
104	115	CAGAGATAACTA	Gata4/6	0.315365	0.914369083515868	+	derivatization:Bend5_chr4_8201|reconstitution_TFBS_minus1_flank|shuffled_bg_135
107	118	AGATAACTAATT	Jun_Atf3	0.0204838	0.051160961038215	+	derivatization:Bend5_chr4_8201|reconstitution_TFBS_minus1_flank|shuffled_bg_135
108	121	GATAACTAATTTGA	Hnf1b	0.000984554	0.0684683066412729	-	derivatization:Bend5_chr4_8201|reconstitution_TFBS_minus1_flank|shuffled_bg_135
108	119	GATAACTAATTT	Jun_Atf3	0.0247469	0.0618086090821333	-	derivatization:Bend5_chr4_8201|reconstitution_TFBS_minus1_flank|shuffled_bg_135
116	127	ATTTGATACAAA	Gata4/6	0.111222	0.159814798136504	+	derivatization:Bend5_chr4_8201|reconstitution_TFBS_minus1_flank|shuffled_bg_135
118	131	TTGATACAAACAGG	Foxa2	0.0341916	0.151750195552519	+	derivatization:Bend5_chr4_8201|reconstitution_TFBS_minus1_flank|shuffled_bg_135
147	158	AGCCATTGTTCC	Sox17	0.3155	1.56859595291323	-	derivatization:Bend5_chr4_8201|reconstitution_TFBS_minus1_flank|shuffled_bg_135
160	171	ACTTTATCCCAC	Gata4/6	0.0854138	0.12273101729039	-	derivatization:Bend5_chr4_8201|reconstitution_TFBS_minus1_flank|shuffled_bg_135
192	203	AATTACTGCAGG	Jun_Atf3	0.0220055	0.0549616051770882	-	derivatization:Bend5_chr4_8201|reconstitution_TFBS_minus1_flank|shuffled_bg_135
204	215	TCCAGATATGGA	Gata4/6	0.374526	0.53815609400004	+	derivatization:Bend5_chr4_8201|reconstitution_TFBS_minus1_flank|shuffled_bg_135
208	221	GATATGGACAAAGT	Foxa2	0.0401177	0.178051592207364	-	derivatization:Bend5_chr4_8201|reconstitution_TFBS_minus1_flank|shuffled_bg_135
214	225	GACAAAGTCATG	Jun_Atf3	0.0892229	0.222845825023509	+	derivatization:Bend5_chr4_8201|reconstitution_TFBS_minus1_flank|shuffled_bg_135
225	236	GTGGGAGTTCTA	Klf4	0.0368852	0.132966101589203	-	derivatization:Bend5_chr4_8201|reconstitution_TFBS_minus1_flank|shuffled_bg_135
233	246	TCTAAATGATTTAC	Hnf1b	0.00450204	0.313082934233446	-	derivatization:Bend5_chr4_8201|reconstitution_TFBS_minus1_flank|shuffled_bg_135
234	247	CTAAATGATTTACC	Hnf1b	0.0122959	0.855087127400252	+	derivatization:Bend5_chr4_8201|reconstitution_TFBS_minus1_flank|shuffled_bg_135
236	247	AAATGATTTACC	Gata4/6	0.0389447	0.0559596066334603	+	derivatization:Bend5_chr4_8201|reconstitution_TFBS_minus1_flank|shuffled_bg_135
237	248	AATGATTTACCC	Jun_Atf3	0.123743	0.309064275268839	-	derivatization:Bend5_chr4_8201|reconstitution_TFBS_minus1_flank|shuffled_bg_135
238	251	ATGATTTACCCAAA	Foxa2	0.0245398	0.108913284222432	-	derivatization:Bend5_chr4_8201|reconstitution_TFBS_minus1_flank|shuffled_bg_135
263	274	GAACCCGCCTAT	Klf4	0.10762	0.387955381915511	+	derivatization:Bend5_chr4_8201|reconstitution_TFBS_minus1_flank|shuffled_bg_135
268	279	CGCCTATCTCCT	Gata4/6	0.280187	0.402600464345838	-	derivatization:Bend5_chr4_8201|reconstitution_TFBS_minus1_flank|shuffled_bg_135
279	290	TCAAGATTATCT	Gata4/6	0.132321	0.190131933468382	+	derivatization:Bend5_chr4_8201|reconstitution_TFBS_minus1_flank|shuffled_bg_135
282	293	AGATTATCTTTT	Gata4/6	0.179724	0.521091653055367	-	derivatization:Bend5_chr4_8201|reconstitution_TFBS_minus1_flank|shuffled_bg_135
14	25	TCCCATTGATTG	Sox17	0.0459655	0.228530260772213	-	derivatization:Bend5_chr4_8201|reconstitution_TFBS_minus1_flank|shuffled_bg_136
17	28	CATTGATTGGTG	Gata4/6	0.0639766	0.091927922663321	+	derivatization:Bend5_chr4_8201|reconstitution_TFBS_minus1_flank|shuffled_bg_136
29	40	CTCAATTGTATG	Sox17	0.0554271	0.275571235314476	-	derivatization:Bend5_chr4_8201|reconstitution_TFBS_minus1_flank|shuffled_bg_136
33	46	ATTGTATGCATTTG	Foxa2	0.0497949	0.221001234587388	-	derivatization:Bend5_chr4_8201|reconstitution_TFBS_minus1_flank|shuffled_bg_136
39	50	TGCATTTGTGTA	Sox17	0.0107344	0.0533690535561072	-	derivatization:Bend5_chr4_8201|reconstitution_TFBS_minus1_flank|shuffled_bg_136
43	56	TTTGTGTATGTTTC	Foxa2	0.0297107	0.131862929345285	-	derivatization:Bend5_chr4_8201|reconstitution_TFBS_minus1_flank|shuffled_bg_136
51	64	TGTTTCGCATTCAA	Hnf1b	0.000729344	0.0507203755598703	-	derivatization:Bend5_chr4_8201|reconstitution_TFBS_minus1_flank|shuffled_bg_136
56	69	CGCATTCAAACATC	Foxa2	0.0439913	0.195243521145824	+	derivatization:Bend5_chr4_8201|reconstitution_TFBS_minus1_flank|shuffled_bg_136
59	72	ATTCAAACATCAAA	Hnf1b	0.00162779	0.113200520101079	-	derivatization:Bend5_chr4_8201|reconstitution_TFBS_minus1_flank|shuffled_bg_136
71	82	AAGGGCCTAATC	Jun_Atf3	0.025848	0.0645587498860456	+	derivatization:Bend5_chr4_8201|reconstitution_TFBS_minus1_flank|shuffled_bg_136
75	86	GCCTAATCTAGA	Gata4/6	0.277723	0.399059944820849	-	derivatization:Bend5_chr4_8201|reconstitution_TFBS_minus1_flank|shuffled_bg_136
97	108	GCTGAGGCAGAG	Jun_Atf3	0.0569704	0.14229100141241	-	derivatization:Bend5_chr4_8201|reconstitution_TFBS_minus1_flank|shuffled_bg_136
104	115	CAGAGATAACTG	Gata4/6	0.312556	0.906224670674887	+	derivatization:Bend5_chr4_8201|reconstitution_TFBS_minus1_flank|shuffled_bg_136
116	127	CTTTGATACAAA	Gata4/6	0.11151	0.160228625093971	+	derivatization:Bend5_chr4_8201|reconstitution_TFBS_minus1_flank|shuffled_bg_136
118	131	TTGATACAAACAGC	Foxa2	0.0300413	0.133330208286594	+	derivatization:Bend5_chr4_8201|reconstitution_TFBS_minus1_flank|shuffled_bg_136
147	158	GGCCATTGTTCA	Sox17	0.269822	1.34149507831047	-	derivatization:Bend5_chr4_8201|reconstitution_TFBS_minus1_flank|shuffled_bg_136
160	171	TCTTTATCCCAA	Gata4/6	0.106546	0.153095857674309	-	derivatization:Bend5_chr4_8201|reconstitution_TFBS_minus1_flank|shuffled_bg_136
181	192	TTCCTTTTTTTT	Sox17	0.0108656	0.054021350827176	-	derivatization:Bend5_chr4_8201|reconstitution_TFBS_minus1_flank|shuffled_bg_136
190	201	TTTTACATCACT	Jun_Atf3	0.110312	0.275518601726612	+	derivatization:Bend5_chr4_8201|reconstitution_TFBS_minus1_flank|shuffled_bg_136
204	215	GCCAGATATGGA	Gata4/6	0.325895	0.468278251053713	+	derivatization:Bend5_chr4_8201|reconstitution_TFBS_minus1_flank|shuffled_bg_136
236	247	CTGTGATTTACC	Gata4/6	0.0448454	0.0644383174942979	+	derivatization:Bend5_chr4_8201|reconstitution_TFBS_minus1_flank|shuffled_bg_136
237	248	TGTGATTTACCC	Jun_Atf3	0.112212	0.28026409943566	-	derivatization:Bend5_chr4_8201|reconstitution_TFBS_minus1_flank|shuffled_bg_136
238	251	GTGATTTACCCAAG	Foxa2	0.0172339	0.0764880173824145	-	derivatization:Bend5_chr4_8201|reconstitution_TFBS_minus1_flank|shuffled_bg_136
249	260	AAGGGCTTTGGC	Klf4	0.0600537	0.216485375570893	-	derivatization:Bend5_chr4_8201|reconstitution_TFBS_minus1_flank|shuffled_bg_136
256	267	TTGGCACTCACT	Jun_Atf3	0.0218253	0.0545115321838406	+	derivatization:Bend5_chr4_8201|reconstitution_TFBS_minus1_flank|shuffled_bg_136
257	268	TGGCACTCACTT	Klf4	0.0149612	0.0539330799100013	+	derivatization:Bend5_chr4_8201|reconstitution_TFBS_minus1_flank|shuffled_bg_136
268	279	TGCCTATCTCCT	Gata4/6	0.323795	0.465260762822189	-	derivatization:Bend5_chr4_8201|reconstitution_TFBS_minus1_flank|shuffled_bg_136
8	19	TAGCAGGCCCAT	Klf4	0.0175629	0.0633118526021551	+	derivatization:Bend5_chr4_8201|reconstitution_TFBS_minus1_flank|shuffled_bg_137
14	25	GCCCATTGATTC	Sox17	0.0474441	0.235881531694487	-	derivatization:Bend5_chr4_8201|reconstitution_TFBS_minus1_flank|shuffled_bg_137
17	28	CATTGATTCTAG	Gata4/6	0.0391957	0.0563202683220854	+	derivatization:Bend5_chr4_8201|reconstitution_TFBS_minus1_flank|shuffled_bg_137
29	40	TTCAATTGTATG	Sox17	0.0744717	0.370256758245859	-	derivatization:Bend5_chr4_8201|reconstitution_TFBS_minus1_flank|shuffled_bg_137
33	46	ATTGTATGCATTTC	Foxa2	0.0487285	0.21626830578215	-	derivatization:Bend5_chr4_8201|reconstitution_TFBS_minus1_flank|shuffled_bg_137
41	52	CATTTCATAATA	Jun_Atf3	0.0333942	0.0834063682081625	+	derivatization:Bend5_chr4_8201|reconstitution_TFBS_minus1_flank|shuffled_bg_137
56	69	TGCATTCAAACATA	Foxa2	0.046879	0.2080597988192	+	derivatization:Bend5_chr4_8201|reconstitution_TFBS_minus1_flank|shuffled_bg_137
84	95	AGAGACACCCAC	Klf4	0.0522997	0.188533266006009	+	derivatization:Bend5_chr4_8201|reconstitution_TFBS_minus1_flank|shuffled_bg_137
92	105	CCACTATCCATAGA	Foxa2	0.0132637	0.0588673553957683	+	derivatization:Bend5_chr4_8201|reconstitution_TFBS_minus1_flank|shuffled_bg_137
92	103	CCACTATCCATA	Gata4/6	0.0382587	0.0549738938111622	-	derivatization:Bend5_chr4_8201|reconstitution_TFBS_minus1_flank|shuffled_bg_137
104	115	GAGAGATAACTC	Gata4/6	0.450988	1.30759432478764	+	derivatization:Bend5_chr4_8201|reconstitution_TFBS_minus1_flank|shuffled_bg_137
107	118	AGATAACTCATT	Jun_Atf3	0.0932293	0.232852331350631	+	derivatization:Bend5_chr4_8201|reconstitution_TFBS_minus1_flank|shuffled_bg_137
108	121	GATAACTCATTTGA	Hnf1b	0.00192614	0.133948512884028	-	derivatization:Bend5_chr4_8201|reconstitution_TFBS_minus1_flank|shuffled_bg_137
108	119	GATAACTCATTT	Jun_Atf3	0.0358325	0.0894963403470957	-	derivatization:Bend5_chr4_8201|reconstitution_TFBS_minus1_flank|shuffled_bg_137
116	127	ATTTGATACAAA	Gata4/6	0.111222	0.159814798136504	+	derivatization:Bend5_chr4_8201|reconstitution_TFBS_minus1_flank|shuffled_bg_137
118	131	TTGATACAAACAGC	Foxa2	0.0300413	0.133330208286594	+	derivatization:Bend5_chr4_8201|reconstitution_TFBS_minus1_flank|shuffled_bg_137
127	140	ACAGCTCCAATAGG	Foxa2	0.0118548	0.0526143327085017	+	derivatization:Bend5_chr4_8201|reconstitution_TFBS_minus1_flank|shuffled_bg_137
147	158	GGCCATTGTTCT	Sox17	0.405006	2.01359991285444	-	derivatization:Bend5_chr4_8201|reconstitution_TFBS_minus1_flank|shuffled_bg_137
160	171	CCTTTATCCCAT	Gata4/6	0.087816	0.126182736447423	-	derivatization:Bend5_chr4_8201|reconstitution_TFBS_minus1_flank|shuffled_bg_137
187	200	CTTGTTTGATGCAC	Foxa2	0.013143	0.0583316609970508	-	derivatization:Bend5_chr4_8201|reconstitution_TFBS_minus1_flank|shuffled_bg_137
191	202	TTTGATGCACAA	Jun_Atf3	0.0230995	0.0576940128053509	-	derivatization:Bend5_chr4_8201|reconstitution_TFBS_minus1_flank|shuffled_bg_137
196	207	TGCACAATGCCA	Sox17	0.0572137	0.284453813854808	+	derivatization:Bend5_chr4_8201|reconstitution_TFBS_minus1_flank|shuffled_bg_137
204	215	GCCAGATATGGT	Gata4/6	0.300244	0.431420350755216	+	derivatization:Bend5_chr4_8201|reconstitution_TFBS_minus1_flank|shuffled_bg_137
231	242	TATGACTATGAT	Jun_Atf3	0.0731624	0.182732632414996	-	derivatization:Bend5_chr4_8201|reconstitution_TFBS_minus1_flank|shuffled_bg_137
236	247	CTATGATTTACC	Gata4/6	0.0368439	0.0529409688826092	+	derivatization:Bend5_chr4_8201|reconstitution_TFBS_minus1_flank|shuffled_bg_137
237	248	TATGATTTACCC	Jun_Atf3	0.139163	0.347577735623327	-	derivatization:Bend5_chr4_8201|reconstitution_TFBS_minus1_flank|shuffled_bg_137
238	251	ATGATTTACCCAAA	Foxa2	0.0245398	0.108913284222432	-	derivatization:Bend5_chr4_8201|reconstitution_TFBS_minus1_flank|shuffled_bg_137
250	261	AAGACAAAGCCT	Sox17	0.029744	0.147880564258166	+	derivatization:Bend5_chr4_8201|reconstitution_TFBS_minus1_flank|shuffled_bg_137
268	279	TGCCTATCTCCG	Gata4/6	0.324633	0.466464884316483	-	derivatization:Bend5_chr4_8201|reconstitution_TFBS_minus1_flank|shuffled_bg_137
14	25	GCCCATTGATTA	Sox17	0.0470061	0.233703892938937	-	derivatization:Bend5_chr4_8201|reconstitution_TFBS_minus1_flank|shuffled_bg_138
17	28	CATTGATTAGGG	Gata4/6	0.209161	0.300543264759035	+	derivatization:Bend5_chr4_8201|reconstitution_TFBS_minus1_flank|shuffled_bg_138
29	40	GTCAATTGTATG	Sox17	0.060781	0.302189637445386	-	derivatization:Bend5_chr4_8201|reconstitution_TFBS_minus1_flank|shuffled_bg_138
33	46	ATTGTATGCATTTA	Foxa2	0.0414742	0.184072051626256	-	derivatization:Bend5_chr4_8201|reconstitution_TFBS_minus1_flank|shuffled_bg_138
42	53	ATTTAAGCCCTT	Klf4	0.0202892	0.0731397912540437	+	derivatization:Bend5_chr4_8201|reconstitution_TFBS_minus1_flank|shuffled_bg_138
56	69	AGCATTCAAACATC	Foxa2	0.0408386	0.181251112439638	+	derivatization:Bend5_chr4_8201|reconstitution_TFBS_minus1_flank|shuffled_bg_138
73	84	AGGTCCACCCAA	Klf4	0.0855381	0.308353152330674	+	derivatization:Bend5_chr4_8201|reconstitution_TFBS_minus1_flank|shuffled_bg_138
85	98	AATGTTTGCTCCTC	Foxa2	0.144044	0.639300447132252	-	derivatization:Bend5_chr4_8201|reconstitution_TFBS_minus1_flank|shuffled_bg_138
91	102	TGCTCCTCCCTC	Klf4	0.0751451	0.270887808674775	+	derivatization:Bend5_chr4_8201|reconstitution_TFBS_minus1_flank|shuffled_bg_138
94	105	TCCTCCCTCACA	Jun_Atf3	0.0380002	0.0949104537070454	+	derivatization:Bend5_chr4_8201|reconstitution_TFBS_minus1_flank|shuffled_bg_138
104	115	CAGAGATAACTA	Gata4/6	0.315365	0.914369083515868	+	derivatization:Bend5_chr4_8201|reconstitution_TFBS_minus1_flank|shuffled_bg_138
107	118	AGATAACTAATT	Jun_Atf3	0.0204838	0.051160961038215	+	derivatization:Bend5_chr4_8201|reconstitution_TFBS_minus1_flank|shuffled_bg_138
108	121	GATAACTAATTTGA	Hnf1b	0.000984554	0.0684683066412729	-	derivatization:Bend5_chr4_8201|reconstitution_TFBS_minus1_flank|shuffled_bg_138
108	119	GATAACTAATTT	Jun_Atf3	0.0247469	0.0618086090821333	-	derivatization:Bend5_chr4_8201|reconstitution_TFBS_minus1_flank|shuffled_bg_138
116	127	ATTTGATACAAA	Gata4/6	0.111222	0.159814798136504	+	derivatization:Bend5_chr4_8201|reconstitution_TFBS_minus1_flank|shuffled_bg_138
118	131	TTGATACAAACAGG	Foxa2	0.0341916	0.151750195552519	+	derivatization:Bend5_chr4_8201|reconstitution_TFBS_minus1_flank|shuffled_bg_138
139	150	TCTGACTCCGCC	Jun_Atf3	0.0817938	0.204290679218092	-	derivatization:Bend5_chr4_8201|reconstitution_TFBS_minus1_flank|shuffled_bg_138
142	153	GACTCCGCCATT	Klf4	0.0258091	0.0930382758538898	+	derivatization:Bend5_chr4_8201|reconstitution_TFBS_minus1_flank|shuffled_bg_138
147	158	CGCCATTGTTCA	Sox17	0.246055	1.223330831043	-	derivatization:Bend5_chr4_8201|reconstitution_TFBS_minus1_flank|shuffled_bg_138
154	167	GTTCATACTTTATC	Hnf1b	0.00108197	0.0752428548730268	+	derivatization:Bend5_chr4_8201|reconstitution_TFBS_minus1_flank|shuffled_bg_138
160	171	ACTTTATCCCAA	Gata4/6	0.0981593	0.141045015507009	-	derivatization:Bend5_chr4_8201|reconstitution_TFBS_minus1_flank|shuffled_bg_138
204	215	ACCAGATATGGA	Gata4/6	0.356732	0.512587910384919	+	derivatization:Bend5_chr4_8201|reconstitution_TFBS_minus1_flank|shuffled_bg_138
230	243	GTTCATGGTTGATT	Hnf1b	0.00228475	0.158887134274655	+	derivatization:Bend5_chr4_8201|reconstitution_TFBS_minus1_flank|shuffled_bg_138
234	247	ATGGTTGATTTACC	Foxa2	0.0119017	0.0528224857101575	-	derivatization:Bend5_chr4_8201|reconstitution_TFBS_minus1_flank|shuffled_bg_138
237	248	GTTGATTTACCC	Jun_Atf3	0.0277699	0.0693589457002669	-	derivatization:Bend5_chr4_8201|reconstitution_TFBS_minus1_flank|shuffled_bg_138
238	251	TTGATTTACCCAAA	Foxa2	0.0183652	0.081508987334934	-	derivatization:Bend5_chr4_8201|reconstitution_TFBS_minus1_flank|shuffled_bg_138
268	279	CGCCTATCTCCG	Gata4/6	0.280912	0.403642216235293	-	derivatization:Bend5_chr4_8201|reconstitution_TFBS_minus1_flank|shuffled_bg_138
14	25	CCCCATTGATTC	Sox17	0.043265	0.215103974335312	-	derivatization:Bend5_chr4_8201|reconstitution_TFBS_minus1_flank|shuffled_bg_139
18	29	ATTGATTCTTCT	Sox17	0.0292201	0.145275849774073	-	derivatization:Bend5_chr4_8201|reconstitution_TFBS_minus1_flank|shuffled_bg_139
29	40	TTCAATTGTATG	Sox17	0.0744717	0.370256758245859	-	derivatization:Bend5_chr4_8201|reconstitution_TFBS_minus1_flank|shuffled_bg_139
33	46	ATTGTATGCATTTC	Foxa2	0.0487285	0.21626830578215	-	derivatization:Bend5_chr4_8201|reconstitution_TFBS_minus1_flank|shuffled_bg_139
56	69	CGCATTCAAACATT	Foxa2	0.0752077	0.333789093872624	+	derivatization:Bend5_chr4_8201|reconstitution_TFBS_minus1_flank|shuffled_bg_139
59	72	ATTCAAACATTCAC	Hnf1b	0.00336226	0.233819829778444	-	derivatization:Bend5_chr4_8201|reconstitution_TFBS_minus1_flank|shuffled_bg_139
60	73	TTCAAACATTCACA	Hnf1b	0.00149676	0.104088371636692	+	derivatization:Bend5_chr4_8201|reconstitution_TFBS_minus1_flank|shuffled_bg_139
91	102	AAAACAACCAAC	Sox17	0.0102784	0.0511019227969045	+	derivatization:Bend5_chr4_8201|reconstitution_TFBS_minus1_flank|shuffled_bg_139
104	115	AAGAGATAACTT	Gata4/6	0.50738	1.47109725427451	+	derivatization:Bend5_chr4_8201|reconstitution_TFBS_minus1_flank|shuffled_bg_139
113	126	CTTGTTTGATACAA	Foxa2	0.0113907	0.0505545500204753	-	derivatization:Bend5_chr4_8201|reconstitution_TFBS_minus1_flank|shuffled_bg_139
116	127	GTTTGATACAAA	Gata4/6	0.101608	0.146000449632752	+	derivatization:Bend5_chr4_8201|reconstitution_TFBS_minus1_flank|shuffled_bg_139
118	131	TTGATACAAACAGG	Foxa2	0.0341916	0.151750195552519	+	derivatization:Bend5_chr4_8201|reconstitution_TFBS_minus1_flank|shuffled_bg_139
131	142	GACGACTGAATG	Jun_Atf3	0.032559	0.0813203473204797	-	derivatization:Bend5_chr4_8201|reconstitution_TFBS_minus1_flank|shuffled_bg_139
147	158	TGCCATTGTTCT	Sox17	0.496233	2.46716030270045	-	derivatization:Bend5_chr4_8201|reconstitution_TFBS_minus1_flank|shuffled_bg_139
160	171	TCTTTATCCCAG	Gata4/6	0.101746	0.146198741716538	-	derivatization:Bend5_chr4_8201|reconstitution_TFBS_minus1_flank|shuffled_bg_139
204	215	TCCAGATATGGA	Gata4/6	0.374526	0.53815609400004	+	derivatization:Bend5_chr4_8201|reconstitution_TFBS_minus1_flank|shuffled_bg_139
236	247	ACTTGATTTACC	Gata4/6	0.0395616	0.0568460297239497	+	derivatization:Bend5_chr4_8201|reconstitution_TFBS_minus1_flank|shuffled_bg_139
238	251	TTGATTTACCCAAC	Foxa2	0.0215774	0.0957654707447131	-	derivatization:Bend5_chr4_8201|reconstitution_TFBS_minus1_flank|shuffled_bg_139
241	254	ATTTACCCAACAGT	Foxa2	0.019345	0.0858575653951113	+	derivatization:Bend5_chr4_8201|reconstitution_TFBS_minus1_flank|shuffled_bg_139
263	274	AGTTCCGCCTAT	Klf4	0.0462285	0.166647420301814	+	derivatization:Bend5_chr4_8201|reconstitution_TFBS_minus1_flank|shuffled_bg_139
268	279	CGCCTATCTCCG	Gata4/6	0.280912	0.403642216235293	-	derivatization:Bend5_chr4_8201|reconstitution_TFBS_minus1_flank|shuffled_bg_139
286	297	AAGAGATCGGGG	Gata4/6	0.103885	0.14927226901522	+	derivatization:Bend5_chr4_8201|reconstitution_TFBS_minus1_flank|shuffled_bg_139
6	17	CTCTCAGCCCCC	Klf4	0.0184841	0.0666326526190717	+	derivatization:Bend5_chr4_8201|reconstitution_TFBS_minus1_flank|shuffled_bg_14
14	25	CCCCATTGATTT	Sox17	0.0643417	0.319892647301291	-	derivatization:Bend5_chr4_8201|reconstitution_TFBS_minus1_flank|shuffled_bg_14
17	28	CATTGATTTGGG	Gata4/6	0.0796928	0.114510517208222	+	derivatization:Bend5_chr4_8201|reconstitution_TFBS_minus1_flank|shuffled_bg_14
29	40	CTCAATTGTATG	Sox17	0.0554271	0.275571235314476	-	derivatization:Bend5_chr4_8201|reconstitution_TFBS_minus1_flank|shuffled_bg_14
33	46	ATTGTATGCATTTA	Foxa2	0.0414742	0.184072051626256	-	derivatization:Bend5_chr4_8201|reconstitution_TFBS_minus1_flank|shuffled_bg_14
43	56	TTTATTTCCACAGT	Foxa2	0.0229376	0.101802351615761	+	derivatization:Bend5_chr4_8201|reconstitution_TFBS_minus1_flank|shuffled_bg_14
56	69	TGCATTCAAACATC	Foxa2	0.0366404	0.162618533941744	+	derivatization:Bend5_chr4_8201|reconstitution_TFBS_minus1_flank|shuffled_bg_14
65	76	ACATCTGCCCAT	Klf4	0.0235113	0.0847550211004474	+	derivatization:Bend5_chr4_8201|reconstitution_TFBS_minus1_flank|shuffled_bg_14
82	93	TACCTATCAGTG	Gata4/6	0.239314	0.343870085066259	-	derivatization:Bend5_chr4_8201|reconstitution_TFBS_minus1_flank|shuffled_bg_14
89	100	CAGTGTGTGTTC	Klf4	0.0295019	0.106350314827478	-	derivatization:Bend5_chr4_8201|reconstitution_TFBS_minus1_flank|shuffled_bg_14
90	103	AGTGTGTGTTCCCT	Foxa2	0.0132484	0.0587994504719872	-	derivatization:Bend5_chr4_8201|reconstitution_TFBS_minus1_flank|shuffled_bg_14
91	102	GTGTGTGTTCCC	Klf4	0.0220482	0.0794807456936403	-	derivatization:Bend5_chr4_8201|reconstitution_TFBS_minus1_flank|shuffled_bg_14
104	115	GAGAGATAACTA	Gata4/6	0.453561	1.31505447937641	+	derivatization:Bend5_chr4_8201|reconstitution_TFBS_minus1_flank|shuffled_bg_14
107	118	AGATAACTAATT	Jun_Atf3	0.0204838	0.051160961038215	+	derivatization:Bend5_chr4_8201|reconstitution_TFBS_minus1_flank|shuffled_bg_14
108	121	GATAACTAATTTGA	Hnf1b	0.000984554	0.0684683066412729	-	derivatization:Bend5_chr4_8201|reconstitution_TFBS_minus1_flank|shuffled_bg_14
108	119	GATAACTAATTT	Jun_Atf3	0.0247469	0.0618086090821333	-	derivatization:Bend5_chr4_8201|reconstitution_TFBS_minus1_flank|shuffled_bg_14
116	127	ATTTGATACAAA	Gata4/6	0.111222	0.159814798136504	+	derivatization:Bend5_chr4_8201|reconstitution_TFBS_minus1_flank|shuffled_bg_14
118	131	TTGATACAAACAGA	Foxa2	0.0384359	0.170587376467819	+	derivatization:Bend5_chr4_8201|reconstitution_TFBS_minus1_flank|shuffled_bg_14
133	146	CATGTGTGCTCTCT	Foxa2	0.0861791	0.382482693923073	-	derivatization:Bend5_chr4_8201|reconstitution_TFBS_minus1_flank|shuffled_bg_14
147	158	TGCCATTGTTCG	Sox17	0.263849	1.31179864843171	-	derivatization:Bend5_chr4_8201|reconstitution_TFBS_minus1_flank|shuffled_bg_14
151	164	ATTGTTCGCTCTTT	Foxa2	0.0117972	0.0523586906425023	-	derivatization:Bend5_chr4_8201|reconstitution_TFBS_minus1_flank|shuffled_bg_14
160	171	TCTTTATCCCAT	Gata4/6	0.101484	0.145822274137176	-	derivatization:Bend5_chr4_8201|reconstitution_TFBS_minus1_flank|shuffled_bg_14
169	180	CATGAAGTAAGG	Jun_Atf3	0.0410776	0.10259666141748	-	derivatization:Bend5_chr4_8201|reconstitution_TFBS_minus1_flank|shuffled_bg_14
183	194	AAGCACATCAGA	Jun_Atf3	0.0269354	0.0672746731538453	+	derivatization:Bend5_chr4_8201|reconstitution_TFBS_minus1_flank|shuffled_bg_14
204	215	ACCAGATATGGT	Gata4/6	0.328653	0.472241218931116	+	derivatization:Bend5_chr4_8201|reconstitution_TFBS_minus1_flank|shuffled_bg_14
213	226	GGTTACAGAATGAT	Hnf1b	0.000810122	0.0563378763509582	-	derivatization:Bend5_chr4_8201|reconstitution_TFBS_minus1_flank|shuffled_bg_14
213	224	GGTTACAGAATG	Jun_Atf3	0.0432169	0.107939842074832	-	derivatization:Bend5_chr4_8201|reconstitution_TFBS_minus1_flank|shuffled_bg_14
221	232	AATGATGTCTGG	Jun_Atf3	0.0611844	0.152816015805005	-	derivatization:Bend5_chr4_8201|reconstitution_TFBS_minus1_flank|shuffled_bg_14
234	247	TGTGATGATTTACC	Hnf1b	0.00442557	0.307765022357756	+	derivatization:Bend5_chr4_8201|reconstitution_TFBS_minus1_flank|shuffled_bg_14
234	245	TGTGATGATTTA	Jun_Atf3	0.0376904	0.0941366878174332	-	derivatization:Bend5_chr4_8201|reconstitution_TFBS_minus1_flank|shuffled_bg_14
236	247	TGATGATTTACC	Gata4/6	0.0375169	0.053908002015855	+	derivatization:Bend5_chr4_8201|reconstitution_TFBS_minus1_flank|shuffled_bg_14
237	248	GATGATTTACCC	Jun_Atf3	0.190469	0.475721159549877	-	derivatization:Bend5_chr4_8201|reconstitution_TFBS_minus1_flank|shuffled_bg_14
238	251	ATGATTTACCCAAT	Foxa2	0.0273516	0.121392700215091	-	derivatization:Bend5_chr4_8201|reconstitution_TFBS_minus1_flank|shuffled_bg_14
268	279	AGCCTATCTCCC	Gata4/6	0.272522	0.391586632300772	-	derivatization:Bend5_chr4_8201|reconstitution_TFBS_minus1_flank|shuffled_bg_14
6	17	CTCATATCTCCC	Gata4/6	0.247208	0.355212967018477	-	derivatization:Bend5_chr4_8201|reconstitution_TFBS_minus1_flank|shuffled_bg_140
8	19	CATATCTCCCAT	Klf4	0.0159334	0.0574377279521706	+	derivatization:Bend5_chr4_8201|reconstitution_TFBS_minus1_flank|shuffled_bg_140
14	25	TCCCATTGATTT	Sox17	0.0864494	0.42980722336538	-	derivatization:Bend5_chr4_8201|reconstitution_TFBS_minus1_flank|shuffled_bg_140
17	28	CATTGATTTGGC	Gata4/6	0.084224	0.121021394672358	+	derivatization:Bend5_chr4_8201|reconstitution_TFBS_minus1_flank|shuffled_bg_140
29	40	CTCAATTGTATG	Sox17	0.0554271	0.275571235314476	-	derivatization:Bend5_chr4_8201|reconstitution_TFBS_minus1_flank|shuffled_bg_140
33	46	ATTGTATGCATTTG	Foxa2	0.0497949	0.221001234587388	-	derivatization:Bend5_chr4_8201|reconstitution_TFBS_minus1_flank|shuffled_bg_140
39	52	TGCATTTGTACATT	Foxa2	0.0132257	0.0586987026438937	-	derivatization:Bend5_chr4_8201|reconstitution_TFBS_minus1_flank|shuffled_bg_140
51	62	TTTGATGCATTC	Jun_Atf3	0.0292297	0.0730049865190401	-	derivatization:Bend5_chr4_8201|reconstitution_TFBS_minus1_flank|shuffled_bg_140
56	69	TGCATTCAAACATA	Foxa2	0.046879	0.2080597988192	+	derivatization:Bend5_chr4_8201|reconstitution_TFBS_minus1_flank|shuffled_bg_140
64	75	AACATAATGATT	Sox17	0.0155657	0.0773892045142996	+	derivatization:Bend5_chr4_8201|reconstitution_TFBS_minus1_flank|shuffled_bg_140
68	79	TAATGATTATGT	Gata4/6	0.136905	0.196718679208054	+	derivatization:Bend5_chr4_8201|reconstitution_TFBS_minus1_flank|shuffled_bg_140
69	80	AATGATTATGTA	Jun_Atf3	0.0257082	0.0642095811598746	-	derivatization:Bend5_chr4_8201|reconstitution_TFBS_minus1_flank|shuffled_bg_140
72	83	GATTATGTACTG	Jun_Atf3	0.0477626	0.119293320462211	-	derivatization:Bend5_chr4_8201|reconstitution_TFBS_minus1_flank|shuffled_bg_140
73	86	ATTATGTACTGCAA	Foxa2	0.0227414	0.100931570828451	-	derivatization:Bend5_chr4_8201|reconstitution_TFBS_minus1_flank|shuffled_bg_140
78	91	GTACTGCAATCATT	Foxa2	0.015841	0.0703060063801478	+	derivatization:Bend5_chr4_8201|reconstitution_TFBS_minus1_flank|shuffled_bg_140
80	91	ACTGCAATCATT	Jun_Atf3	0.0311739	0.0778608794905833	+	derivatization:Bend5_chr4_8201|reconstitution_TFBS_minus1_flank|shuffled_bg_140
81	92	CTGCAATCATTA	Gata4/6	0.0949225	0.136394060312819	-	derivatization:Bend5_chr4_8201|reconstitution_TFBS_minus1_flank|shuffled_bg_140
82	95	TGCAATCATTATTA	Hnf1b	0.000969094	0.0673931802178628	+	derivatization:Bend5_chr4_8201|reconstitution_TFBS_minus1_flank|shuffled_bg_140
85	96	AATCATTATTAG	Sox17	0.0157753	0.0784312891790559	-	derivatization:Bend5_chr4_8201|reconstitution_TFBS_minus1_flank|shuffled_bg_140
89	102	ATTATTAGCTCCGC	Foxa2	0.016266	0.0721922542629558	-	derivatization:Bend5_chr4_8201|reconstitution_TFBS_minus1_flank|shuffled_bg_140
104	115	CAGAGATAACTG	Gata4/6	0.312556	0.906224670674887	+	derivatization:Bend5_chr4_8201|reconstitution_TFBS_minus1_flank|shuffled_bg_140
116	127	TTTTGATACAAA	Gata4/6	0.11677	0.167786714664362	+	derivatization:Bend5_chr4_8201|reconstitution_TFBS_minus1_flank|shuffled_bg_140
118	131	TTGATACAAACAGT	Foxa2	0.0513586	0.227941295327028	+	derivatization:Bend5_chr4_8201|reconstitution_TFBS_minus1_flank|shuffled_bg_140
124	135	CAAACAGTAGGA	Sox17	0.0124321	0.0618096410339544	+	derivatization:Bend5_chr4_8201|reconstitution_TFBS_minus1_flank|shuffled_bg_140
130	141	GTAGGAGGGATA	Klf4	0.0236997	0.0854341773349102	-	derivatization:Bend5_chr4_8201|reconstitution_TFBS_minus1_flank|shuffled_bg_140
134	145	GAGGGATATGGA	Gata4/6	0.0661221	0.0950107898065289	+	derivatization:Bend5_chr4_8201|reconstitution_TFBS_minus1_flank|shuffled_bg_140
147	158	TGCCATTGTTCC	Sox17	0.333679	1.65897790482452	-	derivatization:Bend5_chr4_8201|reconstitution_TFBS_minus1_flank|shuffled_bg_140
160	171	TCTTTATCCCAG	Gata4/6	0.101746	0.146198741716538	-	derivatization:Bend5_chr4_8201|reconstitution_TFBS_minus1_flank|shuffled_bg_140
188	199	CCACTTATCATT	Jun_Atf3	0.0236988	0.0591908426879998	+	derivatization:Bend5_chr4_8201|reconstitution_TFBS_minus1_flank|shuffled_bg_140
189	200	CACTTATCATTG	Gata4/6	0.36448	0.523721005060088	-	derivatization:Bend5_chr4_8201|reconstitution_TFBS_minus1_flank|shuffled_bg_140
193	204	TATCATTGTTAG	Sox17	0.118461	0.588961791372598	-	derivatization:Bend5_chr4_8201|reconstitution_TFBS_minus1_flank|shuffled_bg_140
197	210	ATTGTTAGCCAGAT	Foxa2	0.0116506	0.0517080460786914	-	derivatization:Bend5_chr4_8201|reconstitution_TFBS_minus1_flank|shuffled_bg_140
204	215	GCCAGATATGGG	Gata4/6	0.282004	0.405211310115686	+	derivatization:Bend5_chr4_8201|reconstitution_TFBS_minus1_flank|shuffled_bg_140
236	247	TTTTGATTTACC	Gata4/6	0.0379569	0.0545402376453174	+	derivatization:Bend5_chr4_8201|reconstitution_TFBS_minus1_flank|shuffled_bg_140
237	248	TTTGATTTACCC	Jun_Atf3	0.0202895	0.0506756714567054	-	derivatization:Bend5_chr4_8201|reconstitution_TFBS_minus1_flank|shuffled_bg_140
238	251	TTGATTTACCCAAA	Foxa2	0.0183652	0.081508987334934	-	derivatization:Bend5_chr4_8201|reconstitution_TFBS_minus1_flank|shuffled_bg_140
247	258	CCAAATTGTATT	Sox17	0.0265863	0.132181180928485	-	derivatization:Bend5_chr4_8201|reconstitution_TFBS_minus1_flank|shuffled_bg_140
253	266	TGTATTTAGTGTAG	Foxa2	0.0262931	0.11669483342932	-	derivatization:Bend5_chr4_8201|reconstitution_TFBS_minus1_flank|shuffled_bg_140
268	279	CGCCTATCTCCG	Gata4/6	0.280912	0.403642216235293	-	derivatization:Bend5_chr4_8201|reconstitution_TFBS_minus1_flank|shuffled_bg_140
279	290	GGGGACCTATTC	Jun_Atf3	0.020138	0.0502972804551682	-	derivatization:Bend5_chr4_8201|reconstitution_TFBS_minus1_flank|shuffled_bg_140
283	294	ACCTATTCTCAA	Sox17	0.0174132	0.0865745643336568	-	derivatization:Bend5_chr4_8201|reconstitution_TFBS_minus1_flank|shuffled_bg_140
288	299	TTCTCAACCCCT	Klf4	0.0145978	0.0526230726084951	+	derivatization:Bend5_chr4_8201|reconstitution_TFBS_minus1_flank|shuffled_bg_140
8	19	CGTTACTCCCAT	Klf4	0.052926	0.190790991853376	+	derivatization:Bend5_chr4_8201|reconstitution_TFBS_minus1_flank|shuffled_bg_141
8	19	CGTTACTCCCAT	Jun_Atf3	0.0279007	0.0696856357530793	-	derivatization:Bend5_chr4_8201|reconstitution_TFBS_minus1_flank|shuffled_bg_141
14	25	TCCCATTGATTC	Sox17	0.0581308	0.289013431440915	-	derivatization:Bend5_chr4_8201|reconstitution_TFBS_minus1_flank|shuffled_bg_141
17	28	CATTGATTCAGA	Jun_Atf3	0.0243572	0.0608352825257037	+	derivatization:Bend5_chr4_8201|reconstitution_TFBS_minus1_flank|shuffled_bg_141
17	28	CATTGATTCAGA	Gata4/6	0.045788	0.0657927386405052	+	derivatization:Bend5_chr4_8201|reconstitution_TFBS_minus1_flank|shuffled_bg_141
24	37	TCAGAGTCAATTGT	Foxa2	0.0232281	0.10309165752154	+	derivatization:Bend5_chr4_8201|reconstitution_TFBS_minus1_flank|shuffled_bg_141
29	40	GTCAATTGTATG	Sox17	0.060781	0.302189637445386	-	derivatization:Bend5_chr4_8201|reconstitution_TFBS_minus1_flank|shuffled_bg_141
33	46	ATTGTATGCATTTC	Foxa2	0.0487285	0.21626830578215	-	derivatization:Bend5_chr4_8201|reconstitution_TFBS_minus1_flank|shuffled_bg_141
56	69	GGCATTCAAACATG	Foxa2	0.0489966	0.217458195328928	+	derivatization:Bend5_chr4_8201|reconstitution_TFBS_minus1_flank|shuffled_bg_141
67	78	ATGGACCTCATC	Jun_Atf3	0.085928	0.214616382706907	+	derivatization:Bend5_chr4_8201|reconstitution_TFBS_minus1_flank|shuffled_bg_141
71	82	ACCTCATCAAAG	Gata4/6	0.0739296	0.106229379981591	-	derivatization:Bend5_chr4_8201|reconstitution_TFBS_minus1_flank|shuffled_bg_141
78	89	CAAAGATACTCA	Gata4/6	0.118292	0.169973675182638	+	derivatization:Bend5_chr4_8201|reconstitution_TFBS_minus1_flank|shuffled_bg_141
80	91	AAGATACTCATG	Jun_Atf3	0.0238276	0.0595125374800658	+	derivatization:Bend5_chr4_8201|reconstitution_TFBS_minus1_flank|shuffled_bg_141
85	96	ACTCATGCCCAA	Klf4	0.0580679	0.209326838148408	+	derivatization:Bend5_chr4_8201|reconstitution_TFBS_minus1_flank|shuffled_bg_141
104	115	CAGAGATAACTC	Gata4/6	0.313576	0.909182058036155	+	derivatization:Bend5_chr4_8201|reconstitution_TFBS_minus1_flank|shuffled_bg_141
107	118	AGATAACTCATT	Jun_Atf3	0.0932293	0.232852331350631	+	derivatization:Bend5_chr4_8201|reconstitution_TFBS_minus1_flank|shuffled_bg_141
108	121	GATAACTCATTTGA	Hnf1b	0.00192614	0.133948512884028	-	derivatization:Bend5_chr4_8201|reconstitution_TFBS_minus1_flank|shuffled_bg_141
108	119	GATAACTCATTT	Jun_Atf3	0.0358325	0.0894963403470957	-	derivatization:Bend5_chr4_8201|reconstitution_TFBS_minus1_flank|shuffled_bg_141
116	127	ATTTGATACAAA	Gata4/6	0.111222	0.159814798136504	+	derivatization:Bend5_chr4_8201|reconstitution_TFBS_minus1_flank|shuffled_bg_141
118	131	TTGATACAAACAGG	Foxa2	0.0341916	0.151750195552519	+	derivatization:Bend5_chr4_8201|reconstitution_TFBS_minus1_flank|shuffled_bg_141
129	140	AGGGGATAACTT	Gata4/6	0.095773	0.137616143046586	+	derivatization:Bend5_chr4_8201|reconstitution_TFBS_minus1_flank|shuffled_bg_141
147	158	CGCCATTGTTCT	Sox17	0.369331	1.8362317333927	-	derivatization:Bend5_chr4_8201|reconstitution_TFBS_minus1_flank|shuffled_bg_141
160	171	GCTTTATCCCAT	Gata4/6	0.092809	0.133357173942663	-	derivatization:Bend5_chr4_8201|reconstitution_TFBS_minus1_flank|shuffled_bg_141
166	177	TCCCATATCACC	Jun_Atf3	0.026781	0.0668890390242258	+	derivatization:Bend5_chr4_8201|reconstitution_TFBS_minus1_flank|shuffled_bg_141
167	178	CCCATATCACCC	Gata4/6	0.219408	0.315267170429719	-	derivatization:Bend5_chr4_8201|reconstitution_TFBS_minus1_flank|shuffled_bg_141
169	180	CATATCACCCTG	Klf4	0.022964	0.0827820794490596	+	derivatization:Bend5_chr4_8201|reconstitution_TFBS_minus1_flank|shuffled_bg_141
195	208	TCAAGGCAAACCAG	Foxa2	0.0180303	0.0800226240032813	+	derivatization:Bend5_chr4_8201|reconstitution_TFBS_minus1_flank|shuffled_bg_141
204	215	ACCAGATATGGC	Gata4/6	0.326239	0.46877254436402	+	derivatization:Bend5_chr4_8201|reconstitution_TFBS_minus1_flank|shuffled_bg_141
228	241	CATAGGCAAATTGA	Foxa2	0.0262556	0.116528399792602	+	derivatization:Bend5_chr4_8201|reconstitution_TFBS_minus1_flank|shuffled_bg_141
234	247	CAAATTGATTTACC	Foxa2	0.0149208	0.0662219468465948	-	derivatization:Bend5_chr4_8201|reconstitution_TFBS_minus1_flank|shuffled_bg_141
236	247	AATTGATTTACC	Gata4/6	0.0383139	0.0550532106446766	+	derivatization:Bend5_chr4_8201|reconstitution_TFBS_minus1_flank|shuffled_bg_141
238	251	TTGATTTACCCAAT	Foxa2	0.0204694	0.0908479115584746	-	derivatization:Bend5_chr4_8201|reconstitution_TFBS_minus1_flank|shuffled_bg_141
268	279	GGCCTATCTCCC	Gata4/6	0.270521	0.388711397085876	-	derivatization:Bend5_chr4_8201|reconstitution_TFBS_minus1_flank|shuffled_bg_141
277	288	CCCAGATACTGA	Gata4/6	0.181407	0.260663565531539	+	derivatization:Bend5_chr4_8201|reconstitution_TFBS_minus1_flank|shuffled_bg_141
14	25	ACCCATTGATTG	Sox17	0.0434613	0.216079934352925	-	derivatization:Bend5_chr4_8201|reconstitution_TFBS_minus1_flank|shuffled_bg_142
17	28	CATTGATTGGCA	Gata4/6	0.0924681	0.132867335019745	+	derivatization:Bend5_chr4_8201|reconstitution_TFBS_minus1_flank|shuffled_bg_142
24	35	TGGCAATCAATT	Gata4/6	0.0853971	0.122707021074454	-	derivatization:Bend5_chr4_8201|reconstitution_TFBS_minus1_flank|shuffled_bg_142
27	38	CAATCAATTGTA	Sox17	0.0113439	0.0563993522353484	+	derivatization:Bend5_chr4_8201|reconstitution_TFBS_minus1_flank|shuffled_bg_142
29	40	ATCAATTGTATG	Sox17	0.0704144	0.350084763444734	-	derivatization:Bend5_chr4_8201|reconstitution_TFBS_minus1_flank|shuffled_bg_142
33	46	ATTGTATGCATTTC	Foxa2	0.0487285	0.21626830578215	-	derivatization:Bend5_chr4_8201|reconstitution_TFBS_minus1_flank|shuffled_bg_142
45	56	TCACCTGCCCTC	Klf4	0.0428393	0.154429817807965	+	derivatization:Bend5_chr4_8201|reconstitution_TFBS_minus1_flank|shuffled_bg_142
56	69	CGCATTCAAACATT	Foxa2	0.0752077	0.333789093872624	+	derivatization:Bend5_chr4_8201|reconstitution_TFBS_minus1_flank|shuffled_bg_142
59	72	ATTCAAACATTGAA	Hnf1b	0.00533347	0.370902621310796	-	derivatization:Bend5_chr4_8201|reconstitution_TFBS_minus1_flank|shuffled_bg_142
60	73	TTCAAACATTGAAT	Hnf1b	0.00114268	0.0794647775874657	+	derivatization:Bend5_chr4_8201|reconstitution_TFBS_minus1_flank|shuffled_bg_142
62	73	CAAACATTGAAT	Sox17	0.0175999	0.0875027952826549	+	derivatization:Bend5_chr4_8201|reconstitution_TFBS_minus1_flank|shuffled_bg_142
80	91	TGAACCTCCCCC	Klf4	0.0241158	0.0869341609291775	+	derivatization:Bend5_chr4_8201|reconstitution_TFBS_minus1_flank|shuffled_bg_142
91	102	CCCTTTCTCACT	Jun_Atf3	0.0264305	0.066013619578425	+	derivatization:Bend5_chr4_8201|reconstitution_TFBS_minus1_flank|shuffled_bg_142
104	115	CAGAGATAACTC	Gata4/6	0.313576	0.909182058036155	+	derivatization:Bend5_chr4_8201|reconstitution_TFBS_minus1_flank|shuffled_bg_142
108	119	GATAACTCCTTT	Klf4	0.0171007	0.0616456848125123	+	derivatization:Bend5_chr4_8201|reconstitution_TFBS_minus1_flank|shuffled_bg_142
108	119	GATAACTCCTTT	Jun_Atf3	0.020249	0.0505745174265915	-	derivatization:Bend5_chr4_8201|reconstitution_TFBS_minus1_flank|shuffled_bg_142
116	127	CTTTGATACAAA	Gata4/6	0.11151	0.160228625093971	+	derivatization:Bend5_chr4_8201|reconstitution_TFBS_minus1_flank|shuffled_bg_142
118	131	TTGATACAAACAGG	Foxa2	0.0341916	0.151750195552519	+	derivatization:Bend5_chr4_8201|reconstitution_TFBS_minus1_flank|shuffled_bg_142
147	158	TGCCATTGTTCG	Sox17	0.263849	1.31179864843171	-	derivatization:Bend5_chr4_8201|reconstitution_TFBS_minus1_flank|shuffled_bg_142
152	163	TTGTTCGCCCTT	Klf4	0.0281758	0.101569905684585	+	derivatization:Bend5_chr4_8201|reconstitution_TFBS_minus1_flank|shuffled_bg_142
160	171	CCTTTATCCCAA	Gata4/6	0.0921962	0.132476642138721	-	derivatization:Bend5_chr4_8201|reconstitution_TFBS_minus1_flank|shuffled_bg_142
166	177	TCCCAATCTGAT	Gata4/6	0.152658	0.219354151641964	-	derivatization:Bend5_chr4_8201|reconstitution_TFBS_minus1_flank|shuffled_bg_142
171	182	ATCTGATCTGCT	Gata4/6	0.203705	0.292703542953702	-	derivatization:Bend5_chr4_8201|reconstitution_TFBS_minus1_flank|shuffled_bg_142
204	215	TCCAGATATGGG	Gata4/6	0.324085	0.465677463577971	+	derivatization:Bend5_chr4_8201|reconstitution_TFBS_minus1_flank|shuffled_bg_142
224	237	TCTGTTGAAAAAGG	Foxa2	0.0306607	0.13607924814215	-	derivatization:Bend5_chr4_8201|reconstitution_TFBS_minus1_flank|shuffled_bg_142
234	245	AAGGGTGATTTA	Klf4	0.0361725	0.130396915557878	-	derivatization:Bend5_chr4_8201|reconstitution_TFBS_minus1_flank|shuffled_bg_142
236	247	GGGTGATTTACC	Gata4/6	0.0397352	0.0570954754177558	+	derivatization:Bend5_chr4_8201|reconstitution_TFBS_minus1_flank|shuffled_bg_142
237	248	GGTGATTTACCC	Jun_Atf3	0.153582	0.383591067974259	-	derivatization:Bend5_chr4_8201|reconstitution_TFBS_minus1_flank|shuffled_bg_142
238	251	GTGATTTACCCAAC	Foxa2	0.0168648	0.0748498665740746	-	derivatization:Bend5_chr4_8201|reconstitution_TFBS_minus1_flank|shuffled_bg_142
244	255	TACCCAACCCAG	Klf4	0.0551203	0.198701143261453	+	derivatization:Bend5_chr4_8201|reconstitution_TFBS_minus1_flank|shuffled_bg_142
268	279	AGCCTATCTCCA	Gata4/6	0.168255	0.487838441637349	-	derivatization:Bend5_chr4_8201|reconstitution_TFBS_minus1_flank|shuffled_bg_142
273	284	ATCTCCACCTTT	Klf4	0.0371623	0.133965009193076	+	derivatization:Bend5_chr4_8201|reconstitution_TFBS_minus1_flank|shuffled_bg_142
2	13	GAATGAGTCACC	Jun_Atf3	0.5208	1.30076589835394	+	derivatization:Bend5_chr4_8201|reconstitution_TFBS_minus1_flank|shuffled_bg_143
3	14	AATGAGTCACCA	Jun_Atf3	0.11507	0.287402327042219	-	derivatization:Bend5_chr4_8201|reconstitution_TFBS_minus1_flank|shuffled_bg_143
8	19	GTCACCACCCAT	Klf4	0.15509	0.559078239930093	+	derivatization:Bend5_chr4_8201|reconstitution_TFBS_minus1_flank|shuffled_bg_143
14	25	ACCCATTGATTT	Sox17	0.0817395	0.406390646254045	-	derivatization:Bend5_chr4_8201|reconstitution_TFBS_minus1_flank|shuffled_bg_143
17	28	CATTGATTTTGC	Gata4/6	0.0486459	0.069899252743779	+	derivatization:Bend5_chr4_8201|reconstitution_TFBS_minus1_flank|shuffled_bg_143
23	34	TTTTGCATCAAT	Jun_Atf3	0.0238258	0.0595080417453941	+	derivatization:Bend5_chr4_8201|reconstitution_TFBS_minus1_flank|shuffled_bg_143
29	40	ATCAATTGTATG	Sox17	0.0704144	0.350084763444734	-	derivatization:Bend5_chr4_8201|reconstitution_TFBS_minus1_flank|shuffled_bg_143
33	46	ATTGTATGCATTTC	Foxa2	0.0487285	0.21626830578215	-	derivatization:Bend5_chr4_8201|reconstitution_TFBS_minus1_flank|shuffled_bg_143
44	55	TTCTGAGTTACC	Jun_Atf3	0.0203701	0.050876980464784	+	derivatization:Bend5_chr4_8201|reconstitution_TFBS_minus1_flank|shuffled_bg_143
45	56	TCTGAGTTACCC	Jun_Atf3	0.0447474	0.111762465360989	-	derivatization:Bend5_chr4_8201|reconstitution_TFBS_minus1_flank|shuffled_bg_143
56	69	CGCATTCAAACATG	Foxa2	0.050069	0.222217753516042	+	derivatization:Bend5_chr4_8201|reconstitution_TFBS_minus1_flank|shuffled_bg_143
63	74	AAACATGTCATG	Jun_Atf3	0.0897021	0.224042689498338	+	derivatization:Bend5_chr4_8201|reconstitution_TFBS_minus1_flank|shuffled_bg_143
73	84	TGTGACTCTAAG	Jun_Atf3	0.136305	0.340439508016769	-	derivatization:Bend5_chr4_8201|reconstitution_TFBS_minus1_flank|shuffled_bg_143
83	94	AGGTGCCTCAAC	Jun_Atf3	0.0318195	0.0794733496595105	+	derivatization:Bend5_chr4_8201|reconstitution_TFBS_minus1_flank|shuffled_bg_143
104	115	TAGAGATAACTA	Gata4/6	0.722841	2.09580474275108	+	derivatization:Bend5_chr4_8201|reconstitution_TFBS_minus1_flank|shuffled_bg_143
116	127	TTTTGATACAAA	Gata4/6	0.11677	0.167786714664362	+	derivatization:Bend5_chr4_8201|reconstitution_TFBS_minus1_flank|shuffled_bg_143
118	131	TTGATACAAACAGG	Foxa2	0.0341916	0.151750195552519	+	derivatization:Bend5_chr4_8201|reconstitution_TFBS_minus1_flank|shuffled_bg_143
135	146	AGACCAATTGGA	Sox17	0.0100713	0.0500722675771	+	derivatization:Bend5_chr4_8201|reconstitution_TFBS_minus1_flank|shuffled_bg_143
147	158	TGCCATTGTTCT	Sox17	0.496233	2.46716030270045	-	derivatization:Bend5_chr4_8201|reconstitution_TFBS_minus1_flank|shuffled_bg_143
160	171	TCTTTATCCCAT	Gata4/6	0.101484	0.145822274137176	-	derivatization:Bend5_chr4_8201|reconstitution_TFBS_minus1_flank|shuffled_bg_143
165	176	ATCCCATCGTTA	Gata4/6	0.0387126	0.0556261023389189	-	derivatization:Bend5_chr4_8201|reconstitution_TFBS_minus1_flank|shuffled_bg_143
166	177	TCCCATCGTTAA	Sox17	0.017746	0.0882291720456363	-	derivatization:Bend5_chr4_8201|reconstitution_TFBS_minus1_flank|shuffled_bg_143
186	197	GGTGAAGGACTC	Jun_Atf3	0.0418262	0.104466387514845	-	derivatization:Bend5_chr4_8201|reconstitution_TFBS_minus1_flank|shuffled_bg_143
189	200	GAAGGACTCAGT	Jun_Atf3	0.0255308	0.0637665015316718	+	derivatization:Bend5_chr4_8201|reconstitution_TFBS_minus1_flank|shuffled_bg_143
190	201	AAGGACTCAGTC	Jun_Atf3	0.0312607	0.0780776738069756	-	derivatization:Bend5_chr4_8201|reconstitution_TFBS_minus1_flank|shuffled_bg_143
193	204	GACTCAGTCAAT	Jun_Atf3	0.0240125	0.0599743493360674	+	derivatization:Bend5_chr4_8201|reconstitution_TFBS_minus1_flank|shuffled_bg_143
204	215	TCCAGATATGGA	Gata4/6	0.374526	0.53815609400004	+	derivatization:Bend5_chr4_8201|reconstitution_TFBS_minus1_flank|shuffled_bg_143
225	236	CTTCACTGTTTT	Sox17	0.0206062	0.102449451426056	-	derivatization:Bend5_chr4_8201|reconstitution_TFBS_minus1_flank|shuffled_bg_143
233	246	TTTTGCTGATTTAC	Hnf1b	0.00199106	0.138463209352837	-	derivatization:Bend5_chr4_8201|reconstitution_TFBS_minus1_flank|shuffled_bg_143
234	247	TTTGCTGATTTACC	Hnf1b	0.000926426	0.0644259425571862	+	derivatization:Bend5_chr4_8201|reconstitution_TFBS_minus1_flank|shuffled_bg_143
236	247	TGCTGATTTACC	Gata4/6	0.0448871	0.064498236189181	+	derivatization:Bend5_chr4_8201|reconstitution_TFBS_minus1_flank|shuffled_bg_143
237	248	GCTGATTTACCC	Jun_Atf3	0.0710106	0.17735823137798	-	derivatization:Bend5_chr4_8201|reconstitution_TFBS_minus1_flank|shuffled_bg_143
238	251	CTGATTTACCCAAC	Foxa2	0.0191948	0.0851909432021754	-	derivatization:Bend5_chr4_8201|reconstitution_TFBS_minus1_flank|shuffled_bg_143
241	254	ATTTACCCAACACA	Foxa2	0.0151107	0.0670647667829366	+	derivatization:Bend5_chr4_8201|reconstitution_TFBS_minus1_flank|shuffled_bg_143
251	262	CACAGCACCCAC	Klf4	0.0678128	0.244455869938303	+	derivatization:Bend5_chr4_8201|reconstitution_TFBS_minus1_flank|shuffled_bg_143
252	265	ACAGCACCCACAAA	Foxa2	0.0124516	0.0552630685589955	+	derivatization:Bend5_chr4_8201|reconstitution_TFBS_minus1_flank|shuffled_bg_143
268	279	GGCCTATCTCCG	Gata4/6	0.296884	0.426592369584776	-	derivatization:Bend5_chr4_8201|reconstitution_TFBS_minus1_flank|shuffled_bg_143
1	12	TATTATTGTATG	Sox17	0.0491669	0.24444691079965	-	derivatization:Bend5_chr4_8201|reconstitution_TFBS_minus1_flank|shuffled_bg_144
14	25	TCCCATTGATTT	Sox17	0.0864494	0.42980722336538	-	derivatization:Bend5_chr4_8201|reconstitution_TFBS_minus1_flank|shuffled_bg_144
17	28	CATTGATTTCTG	Gata4/6	0.0475289	0.0682942363844393	+	derivatization:Bend5_chr4_8201|reconstitution_TFBS_minus1_flank|shuffled_bg_144
29	40	TTCAATTGTATG	Sox17	0.0744717	0.370256758245859	-	derivatization:Bend5_chr4_8201|reconstitution_TFBS_minus1_flank|shuffled_bg_144
33	46	ATTGTATGCATTTG	Foxa2	0.0497949	0.221001234587388	-	derivatization:Bend5_chr4_8201|reconstitution_TFBS_minus1_flank|shuffled_bg_144
43	54	TTTGACTTCCAC	Jun_Atf3	0.0284977	0.0711767210858698	-	derivatization:Bend5_chr4_8201|reconstitution_TFBS_minus1_flank|shuffled_bg_144
47	58	ACTTCCACCCGC	Klf4	0.0195959	0.0706405395695796	+	derivatization:Bend5_chr4_8201|reconstitution_TFBS_minus1_flank|shuffled_bg_144
56	69	CGCATTCAAACATT	Foxa2	0.0752077	0.333789093872624	+	derivatization:Bend5_chr4_8201|reconstitution_TFBS_minus1_flank|shuffled_bg_144
59	72	ATTCAAACATTGCA	Hnf1b	0.00110668	0.0769612490465367	-	derivatization:Bend5_chr4_8201|reconstitution_TFBS_minus1_flank|shuffled_bg_144
62	73	CAAACATTGCAC	Sox17	0.0120765	0.0600416767840148	+	derivatization:Bend5_chr4_8201|reconstitution_TFBS_minus1_flank|shuffled_bg_144
73	86	CTTGTGGGCTGTAC	Foxa2	0.0269408	0.11956947520272	-	derivatization:Bend5_chr4_8201|reconstitution_TFBS_minus1_flank|shuffled_bg_144
76	87	GTGGGCTGTACA	Klf4	0.0286588	0.103311054629625	-	derivatization:Bend5_chr4_8201|reconstitution_TFBS_minus1_flank|shuffled_bg_144
82	93	TGTACAATAAAT	Sox17	0.080265	0.399059759621492	+	derivatization:Bend5_chr4_8201|reconstitution_TFBS_minus1_flank|shuffled_bg_144
83	96	GTACAATAAATAGA	Foxa2	0.0633324	0.281083777442716	+	derivatization:Bend5_chr4_8201|reconstitution_TFBS_minus1_flank|shuffled_bg_144
104	115	GAGAGATAACTC	Gata4/6	0.450988	1.30759432478764	+	derivatization:Bend5_chr4_8201|reconstitution_TFBS_minus1_flank|shuffled_bg_144
108	119	GATAACTCCTTT	Klf4	0.0171007	0.0616456848125123	+	derivatization:Bend5_chr4_8201|reconstitution_TFBS_minus1_flank|shuffled_bg_144
108	119	GATAACTCCTTT	Jun_Atf3	0.020249	0.0505745174265915	-	derivatization:Bend5_chr4_8201|reconstitution_TFBS_minus1_flank|shuffled_bg_144
116	127	CTTTGATACAAA	Gata4/6	0.11151	0.160228625093971	+	derivatization:Bend5_chr4_8201|reconstitution_TFBS_minus1_flank|shuffled_bg_144
118	131	TTGATACAAACAGT	Foxa2	0.0513586	0.227941295327028	+	derivatization:Bend5_chr4_8201|reconstitution_TFBS_minus1_flank|shuffled_bg_144
142	153	TATGAAGCCATT	Jun_Atf3	0.0435419	0.108751571946116	-	derivatization:Bend5_chr4_8201|reconstitution_TFBS_minus1_flank|shuffled_bg_144
147	158	AGCCATTGTTCT	Sox17	0.469197	2.33274331321404	-	derivatization:Bend5_chr4_8201|reconstitution_TFBS_minus1_flank|shuffled_bg_144
160	171	CCTTTATCCCAA	Gata4/6	0.0921962	0.132476642138721	-	derivatization:Bend5_chr4_8201|reconstitution_TFBS_minus1_flank|shuffled_bg_144
178	189	AATTACATGAAA	Jun_Atf3	0.0238175	0.0594873114132966	-	derivatization:Bend5_chr4_8201|reconstitution_TFBS_minus1_flank|shuffled_bg_144
204	215	TCCAGATATGGG	Gata4/6	0.324085	0.465677463577971	+	derivatization:Bend5_chr4_8201|reconstitution_TFBS_minus1_flank|shuffled_bg_144
236	247	GCTTGATTTACC	Gata4/6	0.0361418	0.0519321219838694	+	derivatization:Bend5_chr4_8201|reconstitution_TFBS_minus1_flank|shuffled_bg_144
238	251	TTGATTTACCCAAG	Foxa2	0.0220497	0.097861646921302	-	derivatization:Bend5_chr4_8201|reconstitution_TFBS_minus1_flank|shuffled_bg_144
249	260	AAGACAATACAG	Sox17	0.122805	0.610559194920791	+	derivatization:Bend5_chr4_8201|reconstitution_TFBS_minus1_flank|shuffled_bg_144
258	269	CAGAAAGTAATG	Jun_Atf3	0.0236396	0.0590429829699073	+	derivatization:Bend5_chr4_8201|reconstitution_TFBS_minus1_flank|shuffled_bg_144
263	274	AGTAATGCCTAT	Klf4	0.0149087	0.0537438245898883	+	derivatization:Bend5_chr4_8201|reconstitution_TFBS_minus1_flank|shuffled_bg_144
268	279	TGCCTATCTCCT	Gata4/6	0.323795	0.465260762822189	-	derivatization:Bend5_chr4_8201|reconstitution_TFBS_minus1_flank|shuffled_bg_144
278	291	CTTATTTGGGTGTG	Foxa2	0.011648	0.0516965066798789	-	derivatization:Bend5_chr4_8201|reconstitution_TFBS_minus1_flank|shuffled_bg_144
283	294	TTGGGTGTGTCC	Klf4	0.353839	1.27554120406618	-	derivatization:Bend5_chr4_8201|reconstitution_TFBS_minus1_flank|shuffled_bg_144
14	25	TCCCATTGATTG	Sox17	0.0459655	0.228530260772213	-	derivatization:Bend5_chr4_8201|reconstitution_TFBS_minus1_flank|shuffled_bg_145
17	28	CATTGATTGGTA	Gata4/6	0.0739339	0.10623555864797	+	derivatization:Bend5_chr4_8201|reconstitution_TFBS_minus1_flank|shuffled_bg_145
29	40	GTCAATTGTATG	Sox17	0.060781	0.302189637445386	-	derivatization:Bend5_chr4_8201|reconstitution_TFBS_minus1_flank|shuffled_bg_145
33	46	ATTGTATGCATTTG	Foxa2	0.0497949	0.221001234587388	-	derivatization:Bend5_chr4_8201|reconstitution_TFBS_minus1_flank|shuffled_bg_145
39	50	TGCATTTGTTTG	Sox17	0.0256441	0.127496771715063	-	derivatization:Bend5_chr4_8201|reconstitution_TFBS_minus1_flank|shuffled_bg_145
43	56	TTTGTTTGAATACA	Foxa2	0.0757319	0.336115614202431	-	derivatization:Bend5_chr4_8201|reconstitution_TFBS_minus1_flank|shuffled_bg_145
56	69	AGCATTCAAACATA	Foxa2	0.0522504	0.231899309119707	+	derivatization:Bend5_chr4_8201|reconstitution_TFBS_minus1_flank|shuffled_bg_145
65	76	ACATAATCCCAA	Gata4/6	0.0376248	0.0540630434349891	-	derivatization:Bend5_chr4_8201|reconstitution_TFBS_minus1_flank|shuffled_bg_145
75	86	AAAAGATCCCCC	Gata4/6	0.0474072	0.0681193657569266	+	derivatization:Bend5_chr4_8201|reconstitution_TFBS_minus1_flank|shuffled_bg_145
85	98	CCTATTGGCCTCTA	Foxa2	0.0193127	0.0857142105560179	-	derivatization:Bend5_chr4_8201|reconstitution_TFBS_minus1_flank|shuffled_bg_145
104	115	GAGAGATAACTA	Gata4/6	0.453561	1.31505447937641	+	derivatization:Bend5_chr4_8201|reconstitution_TFBS_minus1_flank|shuffled_bg_145
116	127	GTTTGATACAAA	Gata4/6	0.101608	0.146000449632752	+	derivatization:Bend5_chr4_8201|reconstitution_TFBS_minus1_flank|shuffled_bg_145
118	131	TTGATACAAACAGT	Foxa2	0.0513586	0.227941295327028	+	derivatization:Bend5_chr4_8201|reconstitution_TFBS_minus1_flank|shuffled_bg_145
129	142	AGTATTGAAATGTG	Foxa2	0.0285092	0.126530395624829	-	derivatization:Bend5_chr4_8201|reconstitution_TFBS_minus1_flank|shuffled_bg_145
135	148	GAAATGTGCTCTAG	Foxa2	0.0131465	0.0583471948031445	-	derivatization:Bend5_chr4_8201|reconstitution_TFBS_minus1_flank|shuffled_bg_145
147	158	AGCCATTGTTCT	Sox17	0.469197	2.33274331321404	-	derivatization:Bend5_chr4_8201|reconstitution_TFBS_minus1_flank|shuffled_bg_145
156	167	TCTGACTTTATC	Jun_Atf3	0.0641232	0.160156051945717	-	derivatization:Bend5_chr4_8201|reconstitution_TFBS_minus1_flank|shuffled_bg_145
160	171	ACTTTATCCCAA	Gata4/6	0.0981593	0.141045015507009	-	derivatization:Bend5_chr4_8201|reconstitution_TFBS_minus1_flank|shuffled_bg_145
172	185	TGCCTGTAAACTTG	Foxa2	0.0136737	0.0606870298238891	+	derivatization:Bend5_chr4_8201|reconstitution_TFBS_minus1_flank|shuffled_bg_145
187	198	TGGCTATCCTAG	Gata4/6	0.0522996	0.0751492511968849	-	derivatization:Bend5_chr4_8201|reconstitution_TFBS_minus1_flank|shuffled_bg_145
204	215	GCCAGATATGGA	Gata4/6	0.325895	0.468278251053713	+	derivatization:Bend5_chr4_8201|reconstitution_TFBS_minus1_flank|shuffled_bg_145
215	226	AACCCAGCCTAT	Klf4	0.0382257	0.137798420762756	+	derivatization:Bend5_chr4_8201|reconstitution_TFBS_minus1_flank|shuffled_bg_145
234	247	AGTTATGATTTACC	Hnf1b	0.00169247	0.117698526379615	+	derivatization:Bend5_chr4_8201|reconstitution_TFBS_minus1_flank|shuffled_bg_145
236	247	TTATGATTTACC	Gata4/6	0.0385818	0.0554381559290697	+	derivatization:Bend5_chr4_8201|reconstitution_TFBS_minus1_flank|shuffled_bg_145
237	248	TATGATTTACCC	Jun_Atf3	0.139163	0.347577735623327	-	derivatization:Bend5_chr4_8201|reconstitution_TFBS_minus1_flank|shuffled_bg_145
238	251	ATGATTTACCCAAG	Foxa2	0.0294631	0.130764023519912	-	derivatization:Bend5_chr4_8201|reconstitution_TFBS_minus1_flank|shuffled_bg_145
248	261	CAAGTGTGCATTGA	Foxa2	0.0202885	0.0900450356949453	-	derivatization:Bend5_chr4_8201|reconstitution_TFBS_minus1_flank|shuffled_bg_145
253	264	GTGCATTGAAAT	Sox17	0.0111768	0.0555685681347722	-	derivatization:Bend5_chr4_8201|reconstitution_TFBS_minus1_flank|shuffled_bg_145
268	279	GGCCTATCTCCT	Gata4/6	0.296117	0.425490267930691	-	derivatization:Bend5_chr4_8201|reconstitution_TFBS_minus1_flank|shuffled_bg_145
275	286	CTCCTTTGTACT	Sox17	0.0413647	0.205656104638574	-	derivatization:Bend5_chr4_8201|reconstitution_TFBS_minus1_flank|shuffled_bg_145
281	294	TGTACTTATATAGA	Foxa2	0.0125441	0.0556736048629008	-	derivatization:Bend5_chr4_8201|reconstitution_TFBS_minus1_flank|shuffled_bg_145
1	12	CAATGCTCCCAT	Klf4	0.0150819	0.0543681869030993	+	derivatization:Bend5_chr4_8201|reconstitution_TFBS_minus1_flank|shuffled_bg_146
6	17	CTCCCATCTCCC	Gata4/6	0.0407277	0.0585215978319407	-	derivatization:Bend5_chr4_8201|reconstitution_TFBS_minus1_flank|shuffled_bg_146
8	19	CCCATCTCCCAT	Klf4	0.0265444	0.0956889317944442	+	derivatization:Bend5_chr4_8201|reconstitution_TFBS_minus1_flank|shuffled_bg_146
14	25	TCCCATTGATTG	Sox17	0.0459655	0.228530260772213	-	derivatization:Bend5_chr4_8201|reconstitution_TFBS_minus1_flank|shuffled_bg_146
17	28	CATTGATTGAAT	Gata4/6	0.0580543	0.0834181747806735	+	derivatization:Bend5_chr4_8201|reconstitution_TFBS_minus1_flank|shuffled_bg_146
24	35	TGAATATCAATT	Gata4/6	0.113757	0.163457337501702	-	derivatization:Bend5_chr4_8201|reconstitution_TFBS_minus1_flank|shuffled_bg_146
27	38	ATATCAATTGTA	Sox17	0.0135855	0.0675440897569025	+	derivatization:Bend5_chr4_8201|reconstitution_TFBS_minus1_flank|shuffled_bg_146
29	40	ATCAATTGTATG	Sox17	0.0704144	0.350084763444734	-	derivatization:Bend5_chr4_8201|reconstitution_TFBS_minus1_flank|shuffled_bg_146
33	46	ATTGTATGCATTTA	Foxa2	0.0414742	0.184072051626256	-	derivatization:Bend5_chr4_8201|reconstitution_TFBS_minus1_flank|shuffled_bg_146
48	61	CTTGTTGATGCATT	Foxa2	0.0364374	0.161717573188309	-	derivatization:Bend5_chr4_8201|reconstitution_TFBS_minus1_flank|shuffled_bg_146
51	62	GTTGATGCATTC	Jun_Atf3	0.0400061	0.0999204504726141	-	derivatization:Bend5_chr4_8201|reconstitution_TFBS_minus1_flank|shuffled_bg_146
56	69	TGCATTCAAACATT	Foxa2	0.0626405	0.278012965889505	+	derivatization:Bend5_chr4_8201|reconstitution_TFBS_minus1_flank|shuffled_bg_146
59	72	ATTCAAACATTAAT	Hnf1b	0.0106755	0.742400526074658	-	derivatization:Bend5_chr4_8201|reconstitution_TFBS_minus1_flank|shuffled_bg_146
60	73	TTCAAACATTAATT	Hnf1b	0.00510939	0.355319546992703	+	derivatization:Bend5_chr4_8201|reconstitution_TFBS_minus1_flank|shuffled_bg_146
78	89	TAGGGTTTTTTC	Klf4	0.0265149	0.0955825883288569	-	derivatization:Bend5_chr4_8201|reconstitution_TFBS_minus1_flank|shuffled_bg_146
96	107	AATATAATCAGA	Sox17	0.0104771	0.0520898150816711	+	derivatization:Bend5_chr4_8201|reconstitution_TFBS_minus1_flank|shuffled_bg_146
97	108	ATATAATCAGAG	Gata4/6	0.143126	0.205657628869157	-	derivatization:Bend5_chr4_8201|reconstitution_TFBS_minus1_flank|shuffled_bg_146
104	115	CAGAGATAACTT	Gata4/6	0.30086	0.872313295599018	+	derivatization:Bend5_chr4_8201|reconstitution_TFBS_minus1_flank|shuffled_bg_146
113	126	CTTGTTTGATACAA	Foxa2	0.0113907	0.0505545500204753	-	derivatization:Bend5_chr4_8201|reconstitution_TFBS_minus1_flank|shuffled_bg_146
116	127	GTTTGATACAAA	Gata4/6	0.101608	0.146000449632752	+	derivatization:Bend5_chr4_8201|reconstitution_TFBS_minus1_flank|shuffled_bg_146
118	131	TTGATACAAACAGC	Foxa2	0.0300413	0.133330208286594	+	derivatization:Bend5_chr4_8201|reconstitution_TFBS_minus1_flank|shuffled_bg_146
134	145	GAAAACTCCTTT	Klf4	0.0181031	0.0652591997245371	+	derivatization:Bend5_chr4_8201|reconstitution_TFBS_minus1_flank|shuffled_bg_146
147	158	TGCCATTGTTCA	Sox17	0.330599	1.64366482864394	-	derivatization:Bend5_chr4_8201|reconstitution_TFBS_minus1_flank|shuffled_bg_146
154	167	GTTCATCCTTTATC	Hnf1b	0.00134286	0.0933857871242204	+	derivatization:Bend5_chr4_8201|reconstitution_TFBS_minus1_flank|shuffled_bg_146
160	171	CCTTTATCCCAA	Gata4/6	0.0921962	0.132476642138721	-	derivatization:Bend5_chr4_8201|reconstitution_TFBS_minus1_flank|shuffled_bg_146
184	197	ACTTCCCAAATAGA	Foxa2	0.0121301	0.0538361775135301	+	derivatization:Bend5_chr4_8201|reconstitution_TFBS_minus1_flank|shuffled_bg_146
204	215	TCCAGATATGGG	Gata4/6	0.324085	0.465677463577971	+	derivatization:Bend5_chr4_8201|reconstitution_TFBS_minus1_flank|shuffled_bg_146
211	222	ATGGGATAGAAG	Gata4/6	0.040437	0.0581038912467482	+	derivatization:Bend5_chr4_8201|reconstitution_TFBS_minus1_flank|shuffled_bg_146
218	229	AGAAGATTGCTT	Gata4/6	0.0681714	0.0979554272507498	+	derivatization:Bend5_chr4_8201|reconstitution_TFBS_minus1_flank|shuffled_bg_146
227	240	CTTAATGACAAATG	Hnf1b	0.000794141	0.0552265183061641	+	derivatization:Bend5_chr4_8201|reconstitution_TFBS_minus1_flank|shuffled_bg_146
230	241	AATGACAAATGA	Jun_Atf3	0.138431	0.345749470190157	-	derivatization:Bend5_chr4_8201|reconstitution_TFBS_minus1_flank|shuffled_bg_146
231	242	ATGACAAATGAT	Sox17	0.0199587	0.0992302251835479	+	derivatization:Bend5_chr4_8201|reconstitution_TFBS_minus1_flank|shuffled_bg_146
233	246	GACAAATGATTTAC	Hnf1b	0.00290694	0.20215575713245	-	derivatization:Bend5_chr4_8201|reconstitution_TFBS_minus1_flank|shuffled_bg_146
234	247	ACAAATGATTTACC	Hnf1b	0.00573017	0.398490114982645	+	derivatization:Bend5_chr4_8201|reconstitution_TFBS_minus1_flank|shuffled_bg_146
236	247	AAATGATTTACC	Gata4/6	0.0389447	0.0559596066334603	+	derivatization:Bend5_chr4_8201|reconstitution_TFBS_minus1_flank|shuffled_bg_146
237	248	AATGATTTACCC	Jun_Atf3	0.123743	0.309064275268839	-	derivatization:Bend5_chr4_8201|reconstitution_TFBS_minus1_flank|shuffled_bg_146
238	251	ATGATTTACCCAAG	Foxa2	0.0294631	0.130764023519912	-	derivatization:Bend5_chr4_8201|reconstitution_TFBS_minus1_flank|shuffled_bg_146
268	279	GGCCTATCTCCT	Gata4/6	0.296117	0.425490267930691	-	derivatization:Bend5_chr4_8201|reconstitution_TFBS_minus1_flank|shuffled_bg_146
14	25	TCCCATTGATTA	Sox17	0.0575941	0.286345078198669	-	derivatization:Bend5_chr4_8201|reconstitution_TFBS_minus1_flank|shuffled_bg_147
17	28	CATTGATTAGAA	Gata4/6	0.234386	0.33678904601628	+	derivatization:Bend5_chr4_8201|reconstitution_TFBS_minus1_flank|shuffled_bg_147
29	40	TTCAATTGTATG	Sox17	0.0744717	0.370256758245859	-	derivatization:Bend5_chr4_8201|reconstitution_TFBS_minus1_flank|shuffled_bg_147
33	46	ATTGTATGCATTTA	Foxa2	0.0414742	0.184072051626256	-	derivatization:Bend5_chr4_8201|reconstitution_TFBS_minus1_flank|shuffled_bg_147
39	52	TGCATTTACTAATT	Foxa2	0.019844	0.0880722423210437	-	derivatization:Bend5_chr4_8201|reconstitution_TFBS_minus1_flank|shuffled_bg_147
41	52	CATTTACTAATT	Jun_Atf3	0.0201853	0.0504154183718197	+	derivatization:Bend5_chr4_8201|reconstitution_TFBS_minus1_flank|shuffled_bg_147
42	55	ATTTACTAATTCAC	Hnf1b	0.0109797	0.763555342245508	-	derivatization:Bend5_chr4_8201|reconstitution_TFBS_minus1_flank|shuffled_bg_147
43	56	TTTACTAATTCACT	Hnf1b	0.00570665	0.396854476335904	+	derivatization:Bend5_chr4_8201|reconstitution_TFBS_minus1_flank|shuffled_bg_147
45	56	TACTAATTCACT	Jun_Atf3	0.0253047	0.063201787304295	+	derivatization:Bend5_chr4_8201|reconstitution_TFBS_minus1_flank|shuffled_bg_147
56	69	TGCATTCAAACATT	Foxa2	0.0626405	0.278012965889505	+	derivatization:Bend5_chr4_8201|reconstitution_TFBS_minus1_flank|shuffled_bg_147
59	72	ATTCAAACATTCAG	Hnf1b	0.000883304	0.06142713261991	-	derivatization:Bend5_chr4_8201|reconstitution_TFBS_minus1_flank|shuffled_bg_147
75	86	ACTTGATAGCGT	Gata4/6	0.268398	0.38566086017372	+	derivatization:Bend5_chr4_8201|reconstitution_TFBS_minus1_flank|shuffled_bg_147
99	110	AGAACAAGAGAT	Sox17	0.0312076	0.155157258510729	+	derivatization:Bend5_chr4_8201|reconstitution_TFBS_minus1_flank|shuffled_bg_147
104	115	AAGAGATAACTT	Gata4/6	0.50738	1.47109725427451	+	derivatization:Bend5_chr4_8201|reconstitution_TFBS_minus1_flank|shuffled_bg_147
116	127	CTTTGATACAAA	Gata4/6	0.11151	0.160228625093971	+	derivatization:Bend5_chr4_8201|reconstitution_TFBS_minus1_flank|shuffled_bg_147
118	131	TTGATACAAACAGC	Foxa2	0.0300413	0.133330208286594	+	derivatization:Bend5_chr4_8201|reconstitution_TFBS_minus1_flank|shuffled_bg_147
147	158	GGCCATTGTTCG	Sox17	0.215344	1.07064255747749	-	derivatization:Bend5_chr4_8201|reconstitution_TFBS_minus1_flank|shuffled_bg_147
160	171	GCTTTATCCCAG	Gata4/6	0.0930491	0.133702173430467	-	derivatization:Bend5_chr4_8201|reconstitution_TFBS_minus1_flank|shuffled_bg_147
170	181	AGTTACTAAGTC	Jun_Atf3	0.040291	0.100632025365934	-	derivatization:Bend5_chr4_8201|reconstitution_TFBS_minus1_flank|shuffled_bg_147
173	184	TACTAAGTCTTA	Jun_Atf3	0.0210111	0.0524779615339946	+	derivatization:Bend5_chr4_8201|reconstitution_TFBS_minus1_flank|shuffled_bg_147
204	215	TCCAGATATGGT	Gata4/6	0.345046	0.495796306826062	+	derivatization:Bend5_chr4_8201|reconstitution_TFBS_minus1_flank|shuffled_bg_147
228	241	TCAGAGCAAACTGA	Foxa2	0.031891	0.141539602895606	+	derivatization:Bend5_chr4_8201|reconstitution_TFBS_minus1_flank|shuffled_bg_147
236	247	AACTGATTTACC	Gata4/6	0.0465955	0.0669530347104844	+	derivatization:Bend5_chr4_8201|reconstitution_TFBS_minus1_flank|shuffled_bg_147
237	248	ACTGATTTACCC	Jun_Atf3	0.0461337	0.115224930347333	-	derivatization:Bend5_chr4_8201|reconstitution_TFBS_minus1_flank|shuffled_bg_147
238	251	CTGATTTACCCAAT	Foxa2	0.0182091	0.0808161795831544	-	derivatization:Bend5_chr4_8201|reconstitution_TFBS_minus1_flank|shuffled_bg_147
253	264	GACCAATCTGAG	Gata4/6	0.0901572	0.129546804755826	-	derivatization:Bend5_chr4_8201|reconstitution_TFBS_minus1_flank|shuffled_bg_147
263	274	AGGATCGCCTAT	Klf4	0.0194938	0.0702724830327503	+	derivatization:Bend5_chr4_8201|reconstitution_TFBS_minus1_flank|shuffled_bg_147
268	279	CGCCTATCTCCT	Gata4/6	0.280187	0.402600464345838	-	derivatization:Bend5_chr4_8201|reconstitution_TFBS_minus1_flank|shuffled_bg_147
276	287	TCCTAAATCAGT	Jun_Atf3	0.0238973	0.0596866223170767	+	derivatization:Bend5_chr4_8201|reconstitution_TFBS_minus1_flank|shuffled_bg_147
277	288	CCTAAATCAGTC	Gata4/6	0.0499978	0.071841796715302	-	derivatization:Bend5_chr4_8201|reconstitution_TFBS_minus1_flank|shuffled_bg_147
278	291	CTAAATCAGTCATA	Hnf1b	0.000903641	0.0628414176181565	+	derivatization:Bend5_chr4_8201|reconstitution_TFBS_minus1_flank|shuffled_bg_147
280	291	AAATCAGTCATA	Jun_Atf3	0.206897	0.516752231320535	+	derivatization:Bend5_chr4_8201|reconstitution_TFBS_minus1_flank|shuffled_bg_147
8	19	GAGAATACCCAT	Klf4	0.0294157	0.106039575616169	+	derivatization:Bend5_chr4_8201|reconstitution_TFBS_minus1_flank|shuffled_bg_148
14	25	ACCCATTGATTC	Sox17	0.0549637	0.273267313398216	-	derivatization:Bend5_chr4_8201|reconstitution_TFBS_minus1_flank|shuffled_bg_148
18	29	ATTGATTCTTTC	Sox17	0.026558	0.132040479611631	-	derivatization:Bend5_chr4_8201|reconstitution_TFBS_minus1_flank|shuffled_bg_148
29	40	CTCAATTGTATG	Sox17	0.0554271	0.275571235314476	-	derivatization:Bend5_chr4_8201|reconstitution_TFBS_minus1_flank|shuffled_bg_148
33	46	ATTGTATGCATTTG	Foxa2	0.0497949	0.221001234587388	-	derivatization:Bend5_chr4_8201|reconstitution_TFBS_minus1_flank|shuffled_bg_148
51	64	AATTGAGCATTCAA	Hnf1b	0.00179979	0.125161823129962	-	derivatization:Bend5_chr4_8201|reconstitution_TFBS_minus1_flank|shuffled_bg_148
56	69	AGCATTCAAACATT	Foxa2	0.0698179	0.309867920134368	+	derivatization:Bend5_chr4_8201|reconstitution_TFBS_minus1_flank|shuffled_bg_148
59	72	ATTCAAACATTTAC	Hnf1b	0.00357208	0.248411228624492	-	derivatization:Bend5_chr4_8201|reconstitution_TFBS_minus1_flank|shuffled_bg_148
60	73	TTCAAACATTTACT	Hnf1b	0.00476355	0.331268982809511	+	derivatization:Bend5_chr4_8201|reconstitution_TFBS_minus1_flank|shuffled_bg_148
64	77	AACATTTACTCTTG	Foxa2	0.0643485	0.285593463263237	-	derivatization:Bend5_chr4_8201|reconstitution_TFBS_minus1_flank|shuffled_bg_148
104	115	GAGAGATAACTG	Gata4/6	0.449521	1.30334090590629	+	derivatization:Bend5_chr4_8201|reconstitution_TFBS_minus1_flank|shuffled_bg_148
116	127	TTTTGATACAAA	Gata4/6	0.11677	0.167786714664362	+	derivatization:Bend5_chr4_8201|reconstitution_TFBS_minus1_flank|shuffled_bg_148
118	131	TTGATACAAACAGA	Foxa2	0.0384359	0.170587376467819	+	derivatization:Bend5_chr4_8201|reconstitution_TFBS_minus1_flank|shuffled_bg_148
128	139	CAGAGATTGGTT	Gata4/6	0.0979186	0.14069915387971	+	derivatization:Bend5_chr4_8201|reconstitution_TFBS_minus1_flank|shuffled_bg_148
147	158	GGCCATTGTTCT	Sox17	0.405006	2.01359991285444	-	derivatization:Bend5_chr4_8201|reconstitution_TFBS_minus1_flank|shuffled_bg_148
160	171	TCTTTATCCCAC	Gata4/6	0.0927112	0.133216645205023	-	derivatization:Bend5_chr4_8201|reconstitution_TFBS_minus1_flank|shuffled_bg_148
173	186	TCAGGCTCAATAGT	Foxa2	0.0198671	0.0881747654412622	+	derivatization:Bend5_chr4_8201|reconstitution_TFBS_minus1_flank|shuffled_bg_148
184	195	AGTGACACATTC	Jun_Atf3	0.232754	0.581333459879939	-	derivatization:Bend5_chr4_8201|reconstitution_TFBS_minus1_flank|shuffled_bg_148
204	215	ACCAGATATGGG	Gata4/6	0.308688	0.443553527244262	+	derivatization:Bend5_chr4_8201|reconstitution_TFBS_minus1_flank|shuffled_bg_148
208	221	GATATGGGTGTAAC	Foxa2	0.014926	0.0662450256442198	-	derivatization:Bend5_chr4_8201|reconstitution_TFBS_minus1_flank|shuffled_bg_148
211	222	ATGGGTGTAACA	Klf4	0.125185	0.45127480473047	-	derivatization:Bend5_chr4_8201|reconstitution_TFBS_minus1_flank|shuffled_bg_148
211	222	ATGGGTGTAACA	Jun_Atf3	0.0249438	0.0623003925026131	+	derivatization:Bend5_chr4_8201|reconstitution_TFBS_minus1_flank|shuffled_bg_148
234	247	TGCTATGATTTACC	Hnf1b	0.000845555	0.0588019743173676	+	derivatization:Bend5_chr4_8201|reconstitution_TFBS_minus1_flank|shuffled_bg_148
236	247	CTATGATTTACC	Gata4/6	0.0368439	0.0529409688826092	+	derivatization:Bend5_chr4_8201|reconstitution_TFBS_minus1_flank|shuffled_bg_148
237	248	TATGATTTACCC	Jun_Atf3	0.139163	0.347577735623327	-	derivatization:Bend5_chr4_8201|reconstitution_TFBS_minus1_flank|shuffled_bg_148
238	251	ATGATTTACCCAAA	Foxa2	0.0245398	0.108913284222432	-	derivatization:Bend5_chr4_8201|reconstitution_TFBS_minus1_flank|shuffled_bg_148
249	260	AAAAGATAACTG	Gata4/6	0.252938	0.733368278808164	+	derivatization:Bend5_chr4_8201|reconstitution_TFBS_minus1_flank|shuffled_bg_148
268	279	TGCCTATCTCCT	Gata4/6	0.323795	0.465260762822189	-	derivatization:Bend5_chr4_8201|reconstitution_TFBS_minus1_flank|shuffled_bg_148
283	294	AAACTTATCACT	Jun_Atf3	0.0230893	0.0576685369755445	+	derivatization:Bend5_chr4_8201|reconstitution_TFBS_minus1_flank|shuffled_bg_148
284	295	AACTTATCACTT	Gata4/6	0.306211	0.887827981648178	-	derivatization:Bend5_chr4_8201|reconstitution_TFBS_minus1_flank|shuffled_bg_148
288	299	TATCACTTATCT	Jun_Atf3	0.029327	0.0732480059543508	-	derivatization:Bend5_chr4_8201|reconstitution_TFBS_minus1_flank|shuffled_bg_148
14	25	GCCCATTGATTA	Sox17	0.0470061	0.233703892938937	-	derivatization:Bend5_chr4_8201|reconstitution_TFBS_minus1_flank|shuffled_bg_149
17	28	CATTGATTAATT	Gata4/6	0.081207	0.116686269913067	+	derivatization:Bend5_chr4_8201|reconstitution_TFBS_minus1_flank|shuffled_bg_149
22	35	ATTAATTCTCAATT	Hnf1b	0.00300803	0.209185804360297	+	derivatization:Bend5_chr4_8201|reconstitution_TFBS_minus1_flank|shuffled_bg_149
29	40	CTCAATTGTATG	Sox17	0.0554271	0.275571235314476	-	derivatization:Bend5_chr4_8201|reconstitution_TFBS_minus1_flank|shuffled_bg_149
33	46	ATTGTATGCATTTG	Foxa2	0.0497949	0.221001234587388	-	derivatization:Bend5_chr4_8201|reconstitution_TFBS_minus1_flank|shuffled_bg_149
56	69	CGCATTCAAACATA	Foxa2	0.0562841	0.249801798731196	+	derivatization:Bend5_chr4_8201|reconstitution_TFBS_minus1_flank|shuffled_bg_149
65	76	ACATATTGTGTG	Sox17	0.0295943	0.147136289094454	-	derivatization:Bend5_chr4_8201|reconstitution_TFBS_minus1_flank|shuffled_bg_149
69	82	ATTGTGTGTGATCC	Foxa2	0.0141231	0.0626815705263219	-	derivatization:Bend5_chr4_8201|reconstitution_TFBS_minus1_flank|shuffled_bg_149
70	81	TTGTGTGTGATC	Klf4	0.0423224	0.15256646399908	-	derivatization:Bend5_chr4_8201|reconstitution_TFBS_minus1_flank|shuffled_bg_149
70	81	TTGTGTGTGATC	Jun_Atf3	0.0283639	0.0708425381419378	+	derivatization:Bend5_chr4_8201|reconstitution_TFBS_minus1_flank|shuffled_bg_149
74	85	GTGTGATCCCCT	Gata4/6	0.0431268	0.0619688626015842	+	derivatization:Bend5_chr4_8201|reconstitution_TFBS_minus1_flank|shuffled_bg_149
75	86	TGTGATCCCCTA	Jun_Atf3	0.0317312	0.0792528088975584	-	derivatization:Bend5_chr4_8201|reconstitution_TFBS_minus1_flank|shuffled_bg_149
94	105	GAAGGTGTTGTA	Klf4	0.0614707	0.221593466782325	-	derivatization:Bend5_chr4_8201|reconstitution_TFBS_minus1_flank|shuffled_bg_149
104	115	TAGAGATAACTT	Gata4/6	0.689593	1.99940551237125	+	derivatization:Bend5_chr4_8201|reconstitution_TFBS_minus1_flank|shuffled_bg_149
116	127	TTTTGATACAAA	Gata4/6	0.11677	0.167786714664362	+	derivatization:Bend5_chr4_8201|reconstitution_TFBS_minus1_flank|shuffled_bg_149
118	131	TTGATACAAACAGA	Foxa2	0.0384359	0.170587376467819	+	derivatization:Bend5_chr4_8201|reconstitution_TFBS_minus1_flank|shuffled_bg_149
126	137	AACAGAATAGTC	Sox17	0.0173056	0.0860396010229327	+	derivatization:Bend5_chr4_8201|reconstitution_TFBS_minus1_flank|shuffled_bg_149
139	150	TTAGTTGGGGCC	Klf4	0.0163556	0.0589597012122034	-	derivatization:Bend5_chr4_8201|reconstitution_TFBS_minus1_flank|shuffled_bg_149
147	158	GGCCATTGTTCC	Sox17	0.272337	1.35399909993195	-	derivatization:Bend5_chr4_8201|reconstitution_TFBS_minus1_flank|shuffled_bg_149
160	171	TCTTTATCCCAT	Gata4/6	0.101484	0.145822274137176	-	derivatization:Bend5_chr4_8201|reconstitution_TFBS_minus1_flank|shuffled_bg_149
195	206	TAAATCCTCACC	Jun_Atf3	0.0444917	0.111123821274566	+	derivatization:Bend5_chr4_8201|reconstitution_TFBS_minus1_flank|shuffled_bg_149
204	215	ACCAGATATGGG	Gata4/6	0.308688	0.443553527244262	+	derivatization:Bend5_chr4_8201|reconstitution_TFBS_minus1_flank|shuffled_bg_149
212	223	TGGGGATCTATT	Gata4/6	0.0509986	0.0732798453924973	-	derivatization:Bend5_chr4_8201|reconstitution_TFBS_minus1_flank|shuffled_bg_149
224	235	CACTTATCTATA	Gata4/6	0.319479	0.926297212539648	-	derivatization:Bend5_chr4_8201|reconstitution_TFBS_minus1_flank|shuffled_bg_149
237	248	TATGATTTACCC	Jun_Atf3	0.139163	0.347577735623327	-	derivatization:Bend5_chr4_8201|reconstitution_TFBS_minus1_flank|shuffled_bg_149
238	251	ATGATTTACCCAAA	Foxa2	0.0245398	0.108913284222432	-	derivatization:Bend5_chr4_8201|reconstitution_TFBS_minus1_flank|shuffled_bg_149
256	267	TATTACTTAATG	Jun_Atf3	0.0952821	0.237979466980702	-	derivatization:Bend5_chr4_8201|reconstitution_TFBS_minus1_flank|shuffled_bg_149
264	275	AATGAGCCTATC	Jun_Atf3	0.0256699	0.0641139219165816	-	derivatization:Bend5_chr4_8201|reconstitution_TFBS_minus1_flank|shuffled_bg_149
268	279	AGCCTATCTCCT	Gata4/6	0.298309	0.42863995088474	-	derivatization:Bend5_chr4_8201|reconstitution_TFBS_minus1_flank|shuffled_bg_149
277	290	CCTGGACAAGCATA	Foxa2	0.0129328	0.0573987449853655	+	derivatization:Bend5_chr4_8201|reconstitution_TFBS_minus1_flank|shuffled_bg_149
10	23	GGCTACCCATTGAT	Hnf1b	0.00335013	0.23297627974507	-	derivatization:Bend5_chr4_8201|reconstitution_TFBS_minus1_flank|shuffled_bg_15
14	25	ACCCATTGATTG	Sox17	0.0434613	0.216079934352925	-	derivatization:Bend5_chr4_8201|reconstitution_TFBS_minus1_flank|shuffled_bg_15
17	28	CATTGATTGGAT	Gata4/6	0.102543	0.14734395034536	+	derivatization:Bend5_chr4_8201|reconstitution_TFBS_minus1_flank|shuffled_bg_15
29	40	TTCAATTGTATG	Sox17	0.0744717	0.370256758245859	-	derivatization:Bend5_chr4_8201|reconstitution_TFBS_minus1_flank|shuffled_bg_15
33	46	ATTGTATGCATTTT	Foxa2	0.0462263	0.205162965894238	-	derivatization:Bend5_chr4_8201|reconstitution_TFBS_minus1_flank|shuffled_bg_15
56	69	CGCATTCAAACATT	Foxa2	0.0752077	0.333789093872624	+	derivatization:Bend5_chr4_8201|reconstitution_TFBS_minus1_flank|shuffled_bg_15
63	74	AAACATTGTGGC	Sox17	0.0131084	0.0651720544823069	-	derivatization:Bend5_chr4_8201|reconstitution_TFBS_minus1_flank|shuffled_bg_15
84	95	AAGGGTTCGGAC	Klf4	0.0289002	0.104181268615821	-	derivatization:Bend5_chr4_8201|reconstitution_TFBS_minus1_flank|shuffled_bg_15
98	109	GTAGGTGAGAGA	Klf4	0.020768	0.0748657997734745	-	derivatization:Bend5_chr4_8201|reconstitution_TFBS_minus1_flank|shuffled_bg_15
101	112	GGTGAGAGATAA	Jun_Atf3	0.0407525	0.101784681783158	-	derivatization:Bend5_chr4_8201|reconstitution_TFBS_minus1_flank|shuffled_bg_15
104	115	GAGAGATAACTT	Gata4/6	0.432699	1.25456720964036	+	derivatization:Bend5_chr4_8201|reconstitution_TFBS_minus1_flank|shuffled_bg_15
116	127	TTTTGATACAAA	Gata4/6	0.11677	0.167786714664362	+	derivatization:Bend5_chr4_8201|reconstitution_TFBS_minus1_flank|shuffled_bg_15
118	131	TTGATACAAACAGT	Foxa2	0.0513586	0.227941295327028	+	derivatization:Bend5_chr4_8201|reconstitution_TFBS_minus1_flank|shuffled_bg_15
141	154	AGCATTTGCCATTG	Foxa2	0.0138724	0.0615689061869807	-	derivatization:Bend5_chr4_8201|reconstitution_TFBS_minus1_flank|shuffled_bg_15
147	158	TGCCATTGTTCA	Sox17	0.330599	1.64366482864394	-	derivatization:Bend5_chr4_8201|reconstitution_TFBS_minus1_flank|shuffled_bg_15
152	163	TTGTTCACCCTT	Klf4	0.0210614	0.0759234666481634	+	derivatization:Bend5_chr4_8201|reconstitution_TFBS_minus1_flank|shuffled_bg_15
160	171	CCTTTATCCCAT	Gata4/6	0.087816	0.126182736447423	-	derivatization:Bend5_chr4_8201|reconstitution_TFBS_minus1_flank|shuffled_bg_15
167	178	CCCATATCTGCA	Gata4/6	0.287992	0.413815462273005	-	derivatization:Bend5_chr4_8201|reconstitution_TFBS_minus1_flank|shuffled_bg_15
204	215	CCCAGATATGGC	Gata4/6	0.327083	0.469985287253262	+	derivatization:Bend5_chr4_8201|reconstitution_TFBS_minus1_flank|shuffled_bg_15
236	247	CTGTGATTTACC	Gata4/6	0.0448454	0.0644383174942979	+	derivatization:Bend5_chr4_8201|reconstitution_TFBS_minus1_flank|shuffled_bg_15
237	248	TGTGATTTACCC	Jun_Atf3	0.112212	0.28026409943566	-	derivatization:Bend5_chr4_8201|reconstitution_TFBS_minus1_flank|shuffled_bg_15
238	251	GTGATTTACCCAAT	Foxa2	0.0159988	0.0710063591234586	-	derivatization:Bend5_chr4_8201|reconstitution_TFBS_minus1_flank|shuffled_bg_15
268	279	TGCCTATCTCCG	Gata4/6	0.324633	0.466464884316483	-	derivatization:Bend5_chr4_8201|reconstitution_TFBS_minus1_flank|shuffled_bg_15
280	291	TTGGGATTGTCA	Klf4	0.0258952	0.0933486545788751	-	derivatization:Bend5_chr4_8201|reconstitution_TFBS_minus1_flank|shuffled_bg_15
281	292	TGGGATTGTCAG	Sox17	0.0203177	0.101015093478622	-	derivatization:Bend5_chr4_8201|reconstitution_TFBS_minus1_flank|shuffled_bg_15
282	293	GGGATTGTCAGA	Jun_Atf3	0.032888	0.082142067713257	+	derivatization:Bend5_chr4_8201|reconstitution_TFBS_minus1_flank|shuffled_bg_15
1	12	CACAGATTCATC	Jun_Atf3	0.0225474	0.0563150710763163	+	derivatization:Bend5_chr4_8201|reconstitution_TFBS_minus1_flank|shuffled_bg_150
1	12	CACAGATTCATC	Gata4/6	0.0381135	0.0547652560534396	+	derivatization:Bend5_chr4_8201|reconstitution_TFBS_minus1_flank|shuffled_bg_150
4	15	AGATTCATCACC	Jun_Atf3	0.140424	0.350727247523912	+	derivatization:Bend5_chr4_8201|reconstitution_TFBS_minus1_flank|shuffled_bg_150
7	18	TTCATCACCCCA	Klf4	0.0288861	0.104130440044133	+	derivatization:Bend5_chr4_8201|reconstitution_TFBS_minus1_flank|shuffled_bg_150
14	25	CCCCATTGATTA	Sox17	0.0428655	0.21311774903202	-	derivatization:Bend5_chr4_8201|reconstitution_TFBS_minus1_flank|shuffled_bg_150
17	28	CATTGATTATTT	Gata4/6	0.0828463	0.119041778702561	+	derivatization:Bend5_chr4_8201|reconstitution_TFBS_minus1_flank|shuffled_bg_150
18	29	ATTGATTATTTC	Sox17	0.021861	0.108688038436248	-	derivatization:Bend5_chr4_8201|reconstitution_TFBS_minus1_flank|shuffled_bg_150
21	32	GATTATTTCTCA	Jun_Atf3	0.0212715	0.0531283444831716	-	derivatization:Bend5_chr4_8201|reconstitution_TFBS_minus1_flank|shuffled_bg_150
29	40	CTCAATTGTATG	Sox17	0.0554271	0.275571235314476	-	derivatization:Bend5_chr4_8201|reconstitution_TFBS_minus1_flank|shuffled_bg_150
33	46	ATTGTATGCATTTG	Foxa2	0.0497949	0.221001234587388	-	derivatization:Bend5_chr4_8201|reconstitution_TFBS_minus1_flank|shuffled_bg_150
56	69	TGCATTCAAACATA	Foxa2	0.046879	0.2080597988192	+	derivatization:Bend5_chr4_8201|reconstitution_TFBS_minus1_flank|shuffled_bg_150
75	86	TTGGGGGGGACA	Klf4	0.0168758	0.0608349510697805	-	derivatization:Bend5_chr4_8201|reconstitution_TFBS_minus1_flank|shuffled_bg_150
88	99	CTTAGCATCATG	Jun_Atf3	0.0552589	0.138016307028707	+	derivatization:Bend5_chr4_8201|reconstitution_TFBS_minus1_flank|shuffled_bg_150
96	107	CATGCAGTCAGA	Jun_Atf3	0.0545845	0.136331905105032	+	derivatization:Bend5_chr4_8201|reconstitution_TFBS_minus1_flank|shuffled_bg_150
104	115	CAGAGATAACTA	Gata4/6	0.315365	0.914369083515868	+	derivatization:Bend5_chr4_8201|reconstitution_TFBS_minus1_flank|shuffled_bg_150
116	127	GTTTGATACAAA	Gata4/6	0.101608	0.146000449632752	+	derivatization:Bend5_chr4_8201|reconstitution_TFBS_minus1_flank|shuffled_bg_150
118	131	TTGATACAAACAGA	Foxa2	0.0384359	0.170587376467819	+	derivatization:Bend5_chr4_8201|reconstitution_TFBS_minus1_flank|shuffled_bg_150
132	143	TGGAGCATCAGA	Jun_Atf3	0.0265453	0.0663003475452664	+	derivatization:Bend5_chr4_8201|reconstitution_TFBS_minus1_flank|shuffled_bg_150
143	156	AGTTAGCCATTGTT	Hnf1b	0.00202901	0.141102345689733	-	derivatization:Bend5_chr4_8201|reconstitution_TFBS_minus1_flank|shuffled_bg_150
147	158	AGCCATTGTTCT	Sox17	0.469197	2.33274331321404	-	derivatization:Bend5_chr4_8201|reconstitution_TFBS_minus1_flank|shuffled_bg_150
154	165	GTTCTATCTTTA	Gata4/6	0.189697	0.272575459550273	-	derivatization:Bend5_chr4_8201|reconstitution_TFBS_minus1_flank|shuffled_bg_150
160	171	TCTTTATCCCAA	Gata4/6	0.106546	0.153095857674309	-	derivatization:Bend5_chr4_8201|reconstitution_TFBS_minus1_flank|shuffled_bg_150
167	178	CCCAATGCCCAA	Klf4	0.0527769	0.190253506744255	+	derivatization:Bend5_chr4_8201|reconstitution_TFBS_minus1_flank|shuffled_bg_150
177	188	AATGAAACATCT	Jun_Atf3	0.0334556	0.083559722713076	-	derivatization:Bend5_chr4_8201|reconstitution_TFBS_minus1_flank|shuffled_bg_150
194	205	GCAGAAGTCAAC	Jun_Atf3	0.0342723	0.0855995374388549	+	derivatization:Bend5_chr4_8201|reconstitution_TFBS_minus1_flank|shuffled_bg_150
204	215	ACCAGATATGGT	Gata4/6	0.328653	0.472241218931116	+	derivatization:Bend5_chr4_8201|reconstitution_TFBS_minus1_flank|shuffled_bg_150
216	227	TGGTTCCTCAGT	Jun_Atf3	0.0375909	0.0938881735953015	+	derivatization:Bend5_chr4_8201|reconstitution_TFBS_minus1_flank|shuffled_bg_150
229	240	TGTGACTGGTTG	Jun_Atf3	0.0878254	0.219355386576985	-	derivatization:Bend5_chr4_8201|reconstitution_TFBS_minus1_flank|shuffled_bg_150
237	248	GTTGATTTACCC	Jun_Atf3	0.0277699	0.0693589457002669	-	derivatization:Bend5_chr4_8201|reconstitution_TFBS_minus1_flank|shuffled_bg_150
238	251	TTGATTTACCCAAG	Foxa2	0.0220497	0.097861646921302	-	derivatization:Bend5_chr4_8201|reconstitution_TFBS_minus1_flank|shuffled_bg_150
256	269	GCCAGGTCCACAGG	Foxa2	0.024517	0.108812092571308	+	derivatization:Bend5_chr4_8201|reconstitution_TFBS_minus1_flank|shuffled_bg_150
268	279	GGCCTATCTCCA	Gata4/6	0.175367	0.508458969983756	-	derivatization:Bend5_chr4_8201|reconstitution_TFBS_minus1_flank|shuffled_bg_150
282	293	AGCCCCCTCACC	Jun_Atf3	0.0336828	0.0841271843338633	+	derivatization:Bend5_chr4_8201|reconstitution_TFBS_minus1_flank|shuffled_bg_150
283	294	GCCCCCTCACCT	Klf4	0.0141948	0.0511703127226751	+	derivatization:Bend5_chr4_8201|reconstitution_TFBS_minus1_flank|shuffled_bg_150
285	296	CCCCTCACCTCC	Klf4	0.02401	0.0865527663983592	+	derivatization:Bend5_chr4_8201|reconstitution_TFBS_minus1_flank|shuffled_bg_150
8	19	CTTAGATCCCAT	Gata4/6	0.053504	0.0768798525426223	+	derivatization:Bend5_chr4_8201|reconstitution_TFBS_minus1_flank|shuffled_bg_151
14	25	TCCCATTGATTG	Sox17	0.0459655	0.228530260772213	-	derivatization:Bend5_chr4_8201|reconstitution_TFBS_minus1_flank|shuffled_bg_151
17	28	CATTGATTGATG	Gata4/6	0.0362203	0.0520449185677621	+	derivatization:Bend5_chr4_8201|reconstitution_TFBS_minus1_flank|shuffled_bg_151
29	40	CTCAATTGTATG	Sox17	0.0554271	0.275571235314476	-	derivatization:Bend5_chr4_8201|reconstitution_TFBS_minus1_flank|shuffled_bg_151
33	46	ATTGTATGCATTTA	Foxa2	0.0414742	0.184072051626256	-	derivatization:Bend5_chr4_8201|reconstitution_TFBS_minus1_flank|shuffled_bg_151
56	69	TGCATTCAAACATG	Foxa2	0.0417024	0.185084855783566	+	derivatization:Bend5_chr4_8201|reconstitution_TFBS_minus1_flank|shuffled_bg_151
104	115	AAGAGATAACTA	Gata4/6	0.531843	1.54202526115558	+	derivatization:Bend5_chr4_8201|reconstitution_TFBS_minus1_flank|shuffled_bg_151
116	127	TTTTGATACAAA	Gata4/6	0.11677	0.167786714664362	+	derivatization:Bend5_chr4_8201|reconstitution_TFBS_minus1_flank|shuffled_bg_151
118	131	TTGATACAAACAGG	Foxa2	0.0341916	0.151750195552519	+	derivatization:Bend5_chr4_8201|reconstitution_TFBS_minus1_flank|shuffled_bg_151
147	158	TGCCATTGTTCG	Sox17	0.263849	1.31179864843171	-	derivatization:Bend5_chr4_8201|reconstitution_TFBS_minus1_flank|shuffled_bg_151
160	171	TCTTTATCCCAC	Gata4/6	0.0927112	0.133216645205023	-	derivatization:Bend5_chr4_8201|reconstitution_TFBS_minus1_flank|shuffled_bg_151
173	184	ACTGACTAGTGT	Jun_Atf3	0.0356552	0.0890535104819303	-	derivatization:Bend5_chr4_8201|reconstitution_TFBS_minus1_flank|shuffled_bg_151
179	190	TAGTGTTTGGCT	Klf4	0.0179548	0.0647245985060083	-	derivatization:Bend5_chr4_8201|reconstitution_TFBS_minus1_flank|shuffled_bg_151
180	193	AGTGTTTGGCTTGA	Foxa2	0.0469196	0.208239990969887	-	derivatization:Bend5_chr4_8201|reconstitution_TFBS_minus1_flank|shuffled_bg_151
197	208	TATGAAGACCAG	Jun_Atf3	0.0243325	0.0607735910554861	-	derivatization:Bend5_chr4_8201|reconstitution_TFBS_minus1_flank|shuffled_bg_151
204	215	ACCAGATATGGT	Gata4/6	0.328653	0.472241218931116	+	derivatization:Bend5_chr4_8201|reconstitution_TFBS_minus1_flank|shuffled_bg_151
233	246	TGCCAGTGATTTAC	Hnf1b	0.00153665	0.10686242034496	-	derivatization:Bend5_chr4_8201|reconstitution_TFBS_minus1_flank|shuffled_bg_151
234	247	GCCAGTGATTTACC	Hnf1b	0.00102633	0.0713735124281021	+	derivatization:Bend5_chr4_8201|reconstitution_TFBS_minus1_flank|shuffled_bg_151
236	247	CAGTGATTTACC	Gata4/6	0.0475251	0.0682887761676394	+	derivatization:Bend5_chr4_8201|reconstitution_TFBS_minus1_flank|shuffled_bg_151
237	248	AGTGATTTACCC	Jun_Atf3	0.0997784	0.249209562427647	-	derivatization:Bend5_chr4_8201|reconstitution_TFBS_minus1_flank|shuffled_bg_151
238	251	GTGATTTACCCAAA	Foxa2	0.0143541	0.063706801728507	-	derivatization:Bend5_chr4_8201|reconstitution_TFBS_minus1_flank|shuffled_bg_151
250	261	AAAGCAATTGAA	Sox17	0.0171422	0.0852272125008851	+	derivatization:Bend5_chr4_8201|reconstitution_TFBS_minus1_flank|shuffled_bg_151
263	274	CTACTCGCCTAT	Klf4	0.0272858	0.0983615774007642	+	derivatization:Bend5_chr4_8201|reconstitution_TFBS_minus1_flank|shuffled_bg_151
268	279	CGCCTATCTCCT	Gata4/6	0.280187	0.402600464345838	-	derivatization:Bend5_chr4_8201|reconstitution_TFBS_minus1_flank|shuffled_bg_151
282	295	AATGTTGAGTTGAC	Foxa2	0.0411033	0.182425912003354	-	derivatization:Bend5_chr4_8201|reconstitution_TFBS_minus1_flank|shuffled_bg_151
287	300	TGAGTTGACCCAGA	Foxa2	0.0180904	0.0802893616450619	-	derivatization:Bend5_chr4_8201|reconstitution_TFBS_minus1_flank|shuffled_bg_151
5	16	ACAGGATAGGCC	Gata4/6	0.0563793	0.081011368691243	+	derivatization:Bend5_chr4_8201|reconstitution_TFBS_minus1_flank|shuffled_bg_152
8	19	GGATAGGCCCAT	Klf4	0.0152063	0.0548166318901862	+	derivatization:Bend5_chr4_8201|reconstitution_TFBS_minus1_flank|shuffled_bg_152
14	25	GCCCATTGATTG	Sox17	0.0375153	0.186517742479638	-	derivatization:Bend5_chr4_8201|reconstitution_TFBS_minus1_flank|shuffled_bg_152
17	28	CATTGATTGCAA	Gata4/6	0.103058	0.148083953411662	+	derivatization:Bend5_chr4_8201|reconstitution_TFBS_minus1_flank|shuffled_bg_152
24	37	TGCAAGTCAATTGT	Foxa2	0.01177	0.0522379707780026	+	derivatization:Bend5_chr4_8201|reconstitution_TFBS_minus1_flank|shuffled_bg_152
29	40	GTCAATTGTATG	Sox17	0.060781	0.302189637445386	-	derivatization:Bend5_chr4_8201|reconstitution_TFBS_minus1_flank|shuffled_bg_152
33	46	ATTGTATGCATTTG	Foxa2	0.0497949	0.221001234587388	-	derivatization:Bend5_chr4_8201|reconstitution_TFBS_minus1_flank|shuffled_bg_152
56	69	AGCATTCAAACATT	Foxa2	0.0698179	0.309867920134368	+	derivatization:Bend5_chr4_8201|reconstitution_TFBS_minus1_flank|shuffled_bg_152
80	91	GGTGAAAGAATG	Jun_Atf3	0.0248072	0.0619592161936363	-	derivatization:Bend5_chr4_8201|reconstitution_TFBS_minus1_flank|shuffled_bg_152
83	94	GAAAGAATGCAT	Sox17	0.0563538	0.280178581969197	+	derivatization:Bend5_chr4_8201|reconstitution_TFBS_minus1_flank|shuffled_bg_152
89	100	ATGCATGTCAGC	Jun_Atf3	0.0520826	0.130083083674364	+	derivatization:Bend5_chr4_8201|reconstitution_TFBS_minus1_flank|shuffled_bg_152
104	115	CAGAGATAACTT	Gata4/6	0.30086	0.872313295599018	+	derivatization:Bend5_chr4_8201|reconstitution_TFBS_minus1_flank|shuffled_bg_152
113	126	CTTGTTTGATACAA	Foxa2	0.0113907	0.0505545500204753	-	derivatization:Bend5_chr4_8201|reconstitution_TFBS_minus1_flank|shuffled_bg_152
116	127	GTTTGATACAAA	Gata4/6	0.101608	0.146000449632752	+	derivatization:Bend5_chr4_8201|reconstitution_TFBS_minus1_flank|shuffled_bg_152
118	131	TTGATACAAACAGA	Foxa2	0.0384359	0.170587376467819	+	derivatization:Bend5_chr4_8201|reconstitution_TFBS_minus1_flank|shuffled_bg_152
126	137	AACAGATCTGGG	Gata4/6	0.0819325	0.117728740252101	+	derivatization:Bend5_chr4_8201|reconstitution_TFBS_minus1_flank|shuffled_bg_152
135	146	GGGGGCTGGGAG	Klf4	0.0410099	0.147835080996255	-	derivatization:Bend5_chr4_8201|reconstitution_TFBS_minus1_flank|shuffled_bg_152
140	151	CTGGGAGGGCCA	Klf4	0.0557656	0.201027361510385	-	derivatization:Bend5_chr4_8201|reconstitution_TFBS_minus1_flank|shuffled_bg_152
147	158	GGCCATTGTTCG	Sox17	0.215344	1.07064255747749	-	derivatization:Bend5_chr4_8201|reconstitution_TFBS_minus1_flank|shuffled_bg_152
160	171	GCTTTATCCCAT	Gata4/6	0.092809	0.133357173942663	-	derivatization:Bend5_chr4_8201|reconstitution_TFBS_minus1_flank|shuffled_bg_152
204	215	CCCAGATATGGT	Gata4/6	0.329503	0.473462583215305	+	derivatization:Bend5_chr4_8201|reconstitution_TFBS_minus1_flank|shuffled_bg_152
216	227	TTGGGTGCGCTT	Klf4	0.0647651	0.233469328240999	-	derivatization:Bend5_chr4_8201|reconstitution_TFBS_minus1_flank|shuffled_bg_152
234	247	TTCCATGATTTACC	Hnf1b	0.0041451	0.288260448750135	+	derivatization:Bend5_chr4_8201|reconstitution_TFBS_minus1_flank|shuffled_bg_152
236	247	CCATGATTTACC	Gata4/6	0.040317	0.0579314633478039	+	derivatization:Bend5_chr4_8201|reconstitution_TFBS_minus1_flank|shuffled_bg_152
237	248	CATGATTTACCC	Jun_Atf3	0.10708	0.267446260360483	-	derivatization:Bend5_chr4_8201|reconstitution_TFBS_minus1_flank|shuffled_bg_152
238	251	ATGATTTACCCAAG	Foxa2	0.0294631	0.130764023519912	-	derivatization:Bend5_chr4_8201|reconstitution_TFBS_minus1_flank|shuffled_bg_152
249	260	AAGTCTGCCCAA	Klf4	0.0228713	0.0824479086266886	+	derivatization:Bend5_chr4_8201|reconstitution_TFBS_minus1_flank|shuffled_bg_152
268	279	GGCCTATCTCCT	Gata4/6	0.296117	0.425490267930691	-	derivatization:Bend5_chr4_8201|reconstitution_TFBS_minus1_flank|shuffled_bg_152
4	15	GCATCCTCCCAC	Klf4	0.0351914	0.12686018423287	+	derivatization:Bend5_chr4_8201|reconstitution_TFBS_minus1_flank|shuffled_bg_153
8	19	CCTCCCACCCAT	Klf4	0.140458	0.506331880998781	+	derivatization:Bend5_chr4_8201|reconstitution_TFBS_minus1_flank|shuffled_bg_153
14	25	ACCCATTGATTT	Sox17	0.0817395	0.406390646254045	-	derivatization:Bend5_chr4_8201|reconstitution_TFBS_minus1_flank|shuffled_bg_153
17	28	CATTGATTTTGG	Gata4/6	0.0460288	0.06613874395772	+	derivatization:Bend5_chr4_8201|reconstitution_TFBS_minus1_flank|shuffled_bg_153
23	34	TTTTGGGTCAAT	Jun_Atf3	0.0272867	0.0681520907039446	+	derivatization:Bend5_chr4_8201|reconstitution_TFBS_minus1_flank|shuffled_bg_153
24	37	TTTGGGTCAATTGT	Foxa2	0.0177921	0.0789654375428463	+	derivatization:Bend5_chr4_8201|reconstitution_TFBS_minus1_flank|shuffled_bg_153
29	40	GTCAATTGTATG	Sox17	0.060781	0.302189637445386	-	derivatization:Bend5_chr4_8201|reconstitution_TFBS_minus1_flank|shuffled_bg_153
33	46	ATTGTATGCATTTA	Foxa2	0.0414742	0.184072051626256	-	derivatization:Bend5_chr4_8201|reconstitution_TFBS_minus1_flank|shuffled_bg_153
44	55	TTAGGAGGGACG	Klf4	0.0287045	0.103475796879704	-	derivatization:Bend5_chr4_8201|reconstitution_TFBS_minus1_flank|shuffled_bg_153
56	69	AGCATTCAAACATG	Foxa2	0.0464807	0.206292051685735	+	derivatization:Bend5_chr4_8201|reconstitution_TFBS_minus1_flank|shuffled_bg_153
72	83	AGCTGAGCCCAA	Klf4	0.0253848	0.0915087323810524	+	derivatization:Bend5_chr4_8201|reconstitution_TFBS_minus1_flank|shuffled_bg_153
78	89	GCCCAATGTTGT	Sox17	0.0125385	0.0623386382111017	-	derivatization:Bend5_chr4_8201|reconstitution_TFBS_minus1_flank|shuffled_bg_153
92	103	AGAAGATCTAAA	Gata4/6	0.0398641	0.0572806917192051	+	derivatization:Bend5_chr4_8201|reconstitution_TFBS_minus1_flank|shuffled_bg_153
104	115	GAGAGATAACTC	Gata4/6	0.450988	1.30759432478764	+	derivatization:Bend5_chr4_8201|reconstitution_TFBS_minus1_flank|shuffled_bg_153
107	118	AGATAACTCATT	Jun_Atf3	0.0932293	0.232852331350631	+	derivatization:Bend5_chr4_8201|reconstitution_TFBS_minus1_flank|shuffled_bg_153
108	121	GATAACTCATTTGA	Hnf1b	0.00192614	0.133948512884028	-	derivatization:Bend5_chr4_8201|reconstitution_TFBS_minus1_flank|shuffled_bg_153
108	119	GATAACTCATTT	Jun_Atf3	0.0358325	0.0894963403470957	-	derivatization:Bend5_chr4_8201|reconstitution_TFBS_minus1_flank|shuffled_bg_153
116	127	ATTTGATACAAA	Gata4/6	0.111222	0.159814798136504	+	derivatization:Bend5_chr4_8201|reconstitution_TFBS_minus1_flank|shuffled_bg_153
118	131	TTGATACAAACAGG	Foxa2	0.0341916	0.151750195552519	+	derivatization:Bend5_chr4_8201|reconstitution_TFBS_minus1_flank|shuffled_bg_153
139	150	GGAGTATCTGCC	Gata4/6	0.108217	0.155496916167108	-	derivatization:Bend5_chr4_8201|reconstitution_TFBS_minus1_flank|shuffled_bg_153
147	158	TGCCATTGTTCC	Sox17	0.333679	1.65897790482452	-	derivatization:Bend5_chr4_8201|reconstitution_TFBS_minus1_flank|shuffled_bg_153
160	171	TCTTTATCCCAT	Gata4/6	0.101484	0.145822274137176	-	derivatization:Bend5_chr4_8201|reconstitution_TFBS_minus1_flank|shuffled_bg_153
184	197	ACACAGCACACAGA	Foxa2	0.0470511	0.208823618255979	+	derivatization:Bend5_chr4_8201|reconstitution_TFBS_minus1_flank|shuffled_bg_153
193	204	ACAGAATCAGGG	Gata4/6	0.0540421	0.0776530479794716	-	derivatization:Bend5_chr4_8201|reconstitution_TFBS_minus1_flank|shuffled_bg_153
204	215	GCCAGATATGGC	Gata4/6	0.298038	0.428250551212957	+	derivatization:Bend5_chr4_8201|reconstitution_TFBS_minus1_flank|shuffled_bg_153
232	243	GAAACGATGATT	Sox17	0.011682	0.0580803103706257	+	derivatization:Bend5_chr4_8201|reconstitution_TFBS_minus1_flank|shuffled_bg_153
236	247	CGATGATTTACC	Gata4/6	0.0358269	0.0514796424390564	+	derivatization:Bend5_chr4_8201|reconstitution_TFBS_minus1_flank|shuffled_bg_153
237	248	GATGATTTACCC	Jun_Atf3	0.190469	0.475721159549877	-	derivatization:Bend5_chr4_8201|reconstitution_TFBS_minus1_flank|shuffled_bg_153
238	251	ATGATTTACCCAAT	Foxa2	0.0273516	0.121392700215091	-	derivatization:Bend5_chr4_8201|reconstitution_TFBS_minus1_flank|shuffled_bg_153
241	254	ATTTACCCAATACA	Foxa2	0.01269	0.056321142665493	+	derivatization:Bend5_chr4_8201|reconstitution_TFBS_minus1_flank|shuffled_bg_153
268	279	TGCCTATCTCCC	Gata4/6	0.295806	0.425043392292594	-	derivatization:Bend5_chr4_8201|reconstitution_TFBS_minus1_flank|shuffled_bg_153
276	287	TCCCATGCCCAC	Klf4	0.117627	0.424029248360675	+	derivatization:Bend5_chr4_8201|reconstitution_TFBS_minus1_flank|shuffled_bg_153
5	16	AATAGATAAACC	Gata4/6	0.167443	0.48548412934583	+	derivatization:Bend5_chr4_8201|reconstitution_TFBS_minus1_flank|shuffled_bg_154
8	19	AGATAAACCCAT	Klf4	0.0310343	0.111874407256835	+	derivatization:Bend5_chr4_8201|reconstitution_TFBS_minus1_flank|shuffled_bg_154
14	25	ACCCATTGATTG	Sox17	0.0434613	0.216079934352925	-	derivatization:Bend5_chr4_8201|reconstitution_TFBS_minus1_flank|shuffled_bg_154
17	28	CATTGATTGGAC	Gata4/6	0.101789	0.146260528380326	+	derivatization:Bend5_chr4_8201|reconstitution_TFBS_minus1_flank|shuffled_bg_154
29	40	ATCAATTGTATG	Sox17	0.0704144	0.350084763444734	-	derivatization:Bend5_chr4_8201|reconstitution_TFBS_minus1_flank|shuffled_bg_154
33	46	ATTGTATGCATTTG	Foxa2	0.0497949	0.221001234587388	-	derivatization:Bend5_chr4_8201|reconstitution_TFBS_minus1_flank|shuffled_bg_154
43	54	TTTGGATAGGCC	Gata4/6	0.0532162	0.0764663129649876	+	derivatization:Bend5_chr4_8201|reconstitution_TFBS_minus1_flank|shuffled_bg_154
51	62	GGCCTCGCATTC	Klf4	0.0165871	0.0597942270523209	+	derivatization:Bend5_chr4_8201|reconstitution_TFBS_minus1_flank|shuffled_bg_154
56	69	CGCATTCAAACATA	Foxa2	0.0562841	0.249801798731196	+	derivatization:Bend5_chr4_8201|reconstitution_TFBS_minus1_flank|shuffled_bg_154
63	74	AAACATACCTAT	Klf4	0.0205654	0.0741354544810003	+	derivatization:Bend5_chr4_8201|reconstitution_TFBS_minus1_flank|shuffled_bg_154
72	83	TATGAGGATTAC	Jun_Atf3	0.0389687	0.0973294087234736	-	derivatization:Bend5_chr4_8201|reconstitution_TFBS_minus1_flank|shuffled_bg_154
78	89	GATTACTTCAAA	Jun_Atf3	0.0615422	0.15370966795253	-	derivatization:Bend5_chr4_8201|reconstitution_TFBS_minus1_flank|shuffled_bg_154
89	100	AAAGGTAGGGCC	Klf4	0.044329	0.159799982576962	-	derivatization:Bend5_chr4_8201|reconstitution_TFBS_minus1_flank|shuffled_bg_154
104	115	GAGAGATAACTA	Gata4/6	0.453561	1.31505447937641	+	derivatization:Bend5_chr4_8201|reconstitution_TFBS_minus1_flank|shuffled_bg_154
107	118	AGATAACTAATT	Jun_Atf3	0.0204838	0.051160961038215	+	derivatization:Bend5_chr4_8201|reconstitution_TFBS_minus1_flank|shuffled_bg_154
108	121	GATAACTAATTTGA	Hnf1b	0.000984554	0.0684683066412729	-	derivatization:Bend5_chr4_8201|reconstitution_TFBS_minus1_flank|shuffled_bg_154
108	119	GATAACTAATTT	Jun_Atf3	0.0247469	0.0618086090821333	-	derivatization:Bend5_chr4_8201|reconstitution_TFBS_minus1_flank|shuffled_bg_154
116	127	ATTTGATACAAA	Gata4/6	0.111222	0.159814798136504	+	derivatization:Bend5_chr4_8201|reconstitution_TFBS_minus1_flank|shuffled_bg_154
118	131	TTGATACAAACAGG	Foxa2	0.0341916	0.151750195552519	+	derivatization:Bend5_chr4_8201|reconstitution_TFBS_minus1_flank|shuffled_bg_154
133	144	AGTATAGCCCAT	Klf4	0.0146924	0.0529640926710226	+	derivatization:Bend5_chr4_8201|reconstitution_TFBS_minus1_flank|shuffled_bg_154
134	147	GTATAGCCCATATA	Foxa2	0.0335542	0.148921267551339	+	derivatization:Bend5_chr4_8201|reconstitution_TFBS_minus1_flank|shuffled_bg_154
147	158	AGCCATTGTTCC	Sox17	0.3155	1.56859595291323	-	derivatization:Bend5_chr4_8201|reconstitution_TFBS_minus1_flank|shuffled_bg_154
160	171	TCTTTATCCCAA	Gata4/6	0.106546	0.153095857674309	-	derivatization:Bend5_chr4_8201|reconstitution_TFBS_minus1_flank|shuffled_bg_154
171	184	AATGTGGGTGTAGT	Foxa2	0.0315101	0.139849080969579	-	derivatization:Bend5_chr4_8201|reconstitution_TFBS_minus1_flank|shuffled_bg_154
174	185	GTGGGTGTAGTG	Klf4	0.197934	0.713525000595287	-	derivatization:Bend5_chr4_8201|reconstitution_TFBS_minus1_flank|shuffled_bg_154
185	196	GCTGAGGTCATT	Jun_Atf3	0.0864931	0.216027793630793	+	derivatization:Bend5_chr4_8201|reconstitution_TFBS_minus1_flank|shuffled_bg_154
189	200	AGGTCATTCACC	Jun_Atf3	0.0302952	0.075666211681667	+	derivatization:Bend5_chr4_8201|reconstitution_TFBS_minus1_flank|shuffled_bg_154
192	203	TCATTCACCCCC	Klf4	0.0166039	0.059854788754757	+	derivatization:Bend5_chr4_8201|reconstitution_TFBS_minus1_flank|shuffled_bg_154
204	215	ACCAGATATGGG	Gata4/6	0.308688	0.443553527244262	+	derivatization:Bend5_chr4_8201|reconstitution_TFBS_minus1_flank|shuffled_bg_154
208	221	GATATGGGCCTGGA	Foxa2	0.0205149	0.0910498510376929	-	derivatization:Bend5_chr4_8201|reconstitution_TFBS_minus1_flank|shuffled_bg_154
211	222	ATGGGCCTGGAA	Klf4	0.0291977	0.105253715429795	-	derivatization:Bend5_chr4_8201|reconstitution_TFBS_minus1_flank|shuffled_bg_154
233	246	ACTATGTGATTTAC	Foxa2	0.0290147	0.128773921047792	-	derivatization:Bend5_chr4_8201|reconstitution_TFBS_minus1_flank|shuffled_bg_154
236	247	ATGTGATTTACC	Gata4/6	0.0447296	0.0642719245718166	+	derivatization:Bend5_chr4_8201|reconstitution_TFBS_minus1_flank|shuffled_bg_154
237	248	TGTGATTTACCC	Jun_Atf3	0.112212	0.28026409943566	-	derivatization:Bend5_chr4_8201|reconstitution_TFBS_minus1_flank|shuffled_bg_154
238	251	GTGATTTACCCAAA	Foxa2	0.0143541	0.063706801728507	-	derivatization:Bend5_chr4_8201|reconstitution_TFBS_minus1_flank|shuffled_bg_154
251	262	AATCCCGCACAA	Klf4	0.0362076	0.130523446257611	+	derivatization:Bend5_chr4_8201|reconstitution_TFBS_minus1_flank|shuffled_bg_154
268	279	GGCCTATCTCCG	Gata4/6	0.296884	0.426592369584776	-	derivatization:Bend5_chr4_8201|reconstitution_TFBS_minus1_flank|shuffled_bg_154
275	286	CTCCGATCGGGT	Gata4/6	0.08924	0.128228880848228	+	derivatization:Bend5_chr4_8201|reconstitution_TFBS_minus1_flank|shuffled_bg_154
8	19	AGTCTCTCCCAT	Klf4	0.0453493	0.163478024540988	+	derivatization:Bend5_chr4_8201|reconstitution_TFBS_minus1_flank|shuffled_bg_155
14	25	TCCCATTGATTG	Sox17	0.0459655	0.228530260772213	-	derivatization:Bend5_chr4_8201|reconstitution_TFBS_minus1_flank|shuffled_bg_155
17	28	CATTGATTGAAA	Gata4/6	0.0630142	0.0905450509137879	+	derivatization:Bend5_chr4_8201|reconstitution_TFBS_minus1_flank|shuffled_bg_155
29	40	TTCAATTGTATG	Sox17	0.0744717	0.370256758245859	-	derivatization:Bend5_chr4_8201|reconstitution_TFBS_minus1_flank|shuffled_bg_155
33	46	ATTGTATGCATTTT	Foxa2	0.0462263	0.205162965894238	-	derivatization:Bend5_chr4_8201|reconstitution_TFBS_minus1_flank|shuffled_bg_155
49	60	GCAGAATCGCAT	Gata4/6	0.0501481	0.0720577626587297	-	derivatization:Bend5_chr4_8201|reconstitution_TFBS_minus1_flank|shuffled_bg_155
56	69	CGCATTCAAACATT	Foxa2	0.0752077	0.333789093872624	+	derivatization:Bend5_chr4_8201|reconstitution_TFBS_minus1_flank|shuffled_bg_155
59	72	ATTCAAACATTAAA	Hnf1b	0.0195883	1.36221855884111	-	derivatization:Bend5_chr4_8201|reconstitution_TFBS_minus1_flank|shuffled_bg_155
60	73	TTCAAACATTAAAG	Hnf1b	0.00191866	0.133428335287191	+	derivatization:Bend5_chr4_8201|reconstitution_TFBS_minus1_flank|shuffled_bg_155
104	115	GAGAGATAACTT	Gata4/6	0.432699	1.25456720964036	+	derivatization:Bend5_chr4_8201|reconstitution_TFBS_minus1_flank|shuffled_bg_155
116	127	TTTTGATACAAA	Gata4/6	0.11677	0.167786714664362	+	derivatization:Bend5_chr4_8201|reconstitution_TFBS_minus1_flank|shuffled_bg_155
118	131	TTGATACAAACAGG	Foxa2	0.0341916	0.151750195552519	+	derivatization:Bend5_chr4_8201|reconstitution_TFBS_minus1_flank|shuffled_bg_155
128	139	CAGGGTATAACT	Klf4	0.0200034	0.0721095213399808	-	derivatization:Bend5_chr4_8201|reconstitution_TFBS_minus1_flank|shuffled_bg_155
139	150	TTGTAAGTCGCC	Jun_Atf3	0.031636	0.0790150344860314	+	derivatization:Bend5_chr4_8201|reconstitution_TFBS_minus1_flank|shuffled_bg_155
147	158	CGCCATTGTTCT	Sox17	0.369331	1.8362317333927	-	derivatization:Bend5_chr4_8201|reconstitution_TFBS_minus1_flank|shuffled_bg_155
160	171	TCTTTATCCCAT	Gata4/6	0.101484	0.145822274137176	-	derivatization:Bend5_chr4_8201|reconstitution_TFBS_minus1_flank|shuffled_bg_155
165	176	ATCCCATCTTGT	Gata4/6	0.0438832	0.0630557331245963	-	derivatization:Bend5_chr4_8201|reconstitution_TFBS_minus1_flank|shuffled_bg_155
193	204	GTTGGTGGGTTT	Klf4	0.0185316	0.0668038836229835	-	derivatization:Bend5_chr4_8201|reconstitution_TFBS_minus1_flank|shuffled_bg_155
204	215	TCCAGATATGGC	Gata4/6	0.342512	0.492155204360022	+	derivatization:Bend5_chr4_8201|reconstitution_TFBS_minus1_flank|shuffled_bg_155
212	225	TGGCAGTAAATATT	Foxa2	0.0668417	0.296658859078336	+	derivatization:Bend5_chr4_8201|reconstitution_TFBS_minus1_flank|shuffled_bg_155
225	236	TCTGATGCAGAA	Jun_Atf3	0.0461929	0.115372790065425	-	derivatization:Bend5_chr4_8201|reconstitution_TFBS_minus1_flank|shuffled_bg_155
234	247	GAAGTTGATTTACC	Foxa2	0.0156105	0.0692829942931189	-	derivatization:Bend5_chr4_8201|reconstitution_TFBS_minus1_flank|shuffled_bg_155
236	247	AGTTGATTTACC	Gata4/6	0.0351556	0.050515052034379	+	derivatization:Bend5_chr4_8201|reconstitution_TFBS_minus1_flank|shuffled_bg_155
237	248	GTTGATTTACCC	Jun_Atf3	0.0277699	0.0693589457002669	-	derivatization:Bend5_chr4_8201|reconstitution_TFBS_minus1_flank|shuffled_bg_155
238	251	TTGATTTACCCAAT	Foxa2	0.0204694	0.0908479115584746	-	derivatization:Bend5_chr4_8201|reconstitution_TFBS_minus1_flank|shuffled_bg_155
245	256	ACCCAATCTGAC	Gata4/6	0.128485	0.184619988298797	-	derivatization:Bend5_chr4_8201|reconstitution_TFBS_minus1_flank|shuffled_bg_155
251	262	TCTGACGCAGTC	Jun_Atf3	0.175174	0.437519902992036	-	derivatization:Bend5_chr4_8201|reconstitution_TFBS_minus1_flank|shuffled_bg_155
254	265	GACGCAGTCAAC	Jun_Atf3	0.0208867	0.0521672563155706	+	derivatization:Bend5_chr4_8201|reconstitution_TFBS_minus1_flank|shuffled_bg_155
263	274	AACTCCGCCTAT	Klf4	0.0772248	0.278384842755519	+	derivatization:Bend5_chr4_8201|reconstitution_TFBS_minus1_flank|shuffled_bg_155
268	279	CGCCTATCTCCT	Gata4/6	0.280187	0.402600464345838	-	derivatization:Bend5_chr4_8201|reconstitution_TFBS_minus1_flank|shuffled_bg_155
272	283	TATCTCCTCATG	Jun_Atf3	0.0472434	0.117996550772455	+	derivatization:Bend5_chr4_8201|reconstitution_TFBS_minus1_flank|shuffled_bg_155
14	25	CCCCATTGATTT	Sox17	0.0643417	0.319892647301291	-	derivatization:Bend5_chr4_8201|reconstitution_TFBS_minus1_flank|shuffled_bg_156
24	35	TTTTTATCAATT	Gata4/6	0.352271	0.506177903241666	-	derivatization:Bend5_chr4_8201|reconstitution_TFBS_minus1_flank|shuffled_bg_156
29	40	ATCAATTGTATG	Sox17	0.0704144	0.350084763444734	-	derivatization:Bend5_chr4_8201|reconstitution_TFBS_minus1_flank|shuffled_bg_156
33	46	ATTGTATGCATTTA	Foxa2	0.0414742	0.184072051626256	-	derivatization:Bend5_chr4_8201|reconstitution_TFBS_minus1_flank|shuffled_bg_156
56	69	TGCATTCAAACATT	Foxa2	0.0626405	0.278012965889505	+	derivatization:Bend5_chr4_8201|reconstitution_TFBS_minus1_flank|shuffled_bg_156
59	72	ATTCAAACATTTAA	Hnf1b	0.00346874	0.241224710862836	-	derivatization:Bend5_chr4_8201|reconstitution_TFBS_minus1_flank|shuffled_bg_156
60	73	TTCAAACATTTAAC	Hnf1b	0.000990321	0.0688693580050378	+	derivatization:Bend5_chr4_8201|reconstitution_TFBS_minus1_flank|shuffled_bg_156
64	77	AACATTTAACCACC	Foxa2	0.0128854	0.0571883728685535	-	derivatization:Bend5_chr4_8201|reconstitution_TFBS_minus1_flank|shuffled_bg_156
80	93	GTTATTTTCCTTAA	Foxa2	0.0141492	0.0627974083374779	-	derivatization:Bend5_chr4_8201|reconstitution_TFBS_minus1_flank|shuffled_bg_156
89	102	CTTAAAAGATTAGC	Hnf1b	0.00269962	0.187738214435077	-	derivatization:Bend5_chr4_8201|reconstitution_TFBS_minus1_flank|shuffled_bg_156
90	103	TTAAAAGATTAGCT	Hnf1b	0.00151124	0.105095346449821	+	derivatization:Bend5_chr4_8201|reconstitution_TFBS_minus1_flank|shuffled_bg_156
92	103	AAAAGATTAGCT	Gata4/6	0.211331	0.303661335931611	+	derivatization:Bend5_chr4_8201|reconstitution_TFBS_minus1_flank|shuffled_bg_156
104	115	TAGAGATAACTA	Gata4/6	0.722841	2.09580474275108	+	derivatization:Bend5_chr4_8201|reconstitution_TFBS_minus1_flank|shuffled_bg_156
107	118	AGATAACTAATT	Jun_Atf3	0.0204838	0.051160961038215	+	derivatization:Bend5_chr4_8201|reconstitution_TFBS_minus1_flank|shuffled_bg_156
108	121	GATAACTAATTTGA	Hnf1b	0.000984554	0.0684683066412729	-	derivatization:Bend5_chr4_8201|reconstitution_TFBS_minus1_flank|shuffled_bg_156
108	119	GATAACTAATTT	Jun_Atf3	0.0247469	0.0618086090821333	-	derivatization:Bend5_chr4_8201|reconstitution_TFBS_minus1_flank|shuffled_bg_156
116	127	ATTTGATACAAA	Gata4/6	0.111222	0.159814798136504	+	derivatization:Bend5_chr4_8201|reconstitution_TFBS_minus1_flank|shuffled_bg_156
118	131	TTGATACAAACAGG	Foxa2	0.0341916	0.151750195552519	+	derivatization:Bend5_chr4_8201|reconstitution_TFBS_minus1_flank|shuffled_bg_156
147	158	AGCCATTGTTCC	Sox17	0.3155	1.56859595291323	-	derivatization:Bend5_chr4_8201|reconstitution_TFBS_minus1_flank|shuffled_bg_156
160	171	TCTTTATCCCAA	Gata4/6	0.106546	0.153095857674309	-	derivatization:Bend5_chr4_8201|reconstitution_TFBS_minus1_flank|shuffled_bg_156
178	189	CCAAGAATGACT	Sox17	0.0134987	0.0671125394281771	+	derivatization:Bend5_chr4_8201|reconstitution_TFBS_minus1_flank|shuffled_bg_156
183	194	AATGACTATTTA	Jun_Atf3	0.0978335	0.244351921114842	-	derivatization:Bend5_chr4_8201|reconstitution_TFBS_minus1_flank|shuffled_bg_156
187	200	ACTATTTATATATT	Foxa2	0.178447	0.791988884572832	-	derivatization:Bend5_chr4_8201|reconstitution_TFBS_minus1_flank|shuffled_bg_156
191	204	TTTATATATTTGGC	Foxa2	0.0125696	0.0557867797358693	-	derivatization:Bend5_chr4_8201|reconstitution_TFBS_minus1_flank|shuffled_bg_156
195	208	TATATTTGGCCCAG	Foxa2	0.0139367	0.0618542843960738	-	derivatization:Bend5_chr4_8201|reconstitution_TFBS_minus1_flank|shuffled_bg_156
204	215	CCCAGATATGGG	Gata4/6	0.309487	0.444701609671399	+	derivatization:Bend5_chr4_8201|reconstitution_TFBS_minus1_flank|shuffled_bg_156
208	221	GATATGGGTAAATG	Foxa2	0.0131794	0.0584932125804255	-	derivatization:Bend5_chr4_8201|reconstitution_TFBS_minus1_flank|shuffled_bg_156
210	223	TATGGGTAAATGAA	Foxa2	0.0259217	0.115046474691262	+	derivatization:Bend5_chr4_8201|reconstitution_TFBS_minus1_flank|shuffled_bg_156
226	239	TTTAATCCTCTAAT	Hnf1b	0.00267209	0.185823710525861	+	derivatization:Bend5_chr4_8201|reconstitution_TFBS_minus1_flank|shuffled_bg_156
233	246	CTCTAATGATTTAC	Hnf1b	0.00404511	0.281306898227705	-	derivatization:Bend5_chr4_8201|reconstitution_TFBS_minus1_flank|shuffled_bg_156
234	247	TCTAATGATTTACC	Hnf1b	0.0593748	4.12906962255422	+	derivatization:Bend5_chr4_8201|reconstitution_TFBS_minus1_flank|shuffled_bg_156
236	247	TAATGATTTACC	Gata4/6	0.0408873	0.0587509269375366	+	derivatization:Bend5_chr4_8201|reconstitution_TFBS_minus1_flank|shuffled_bg_156
237	248	AATGATTTACCC	Jun_Atf3	0.123743	0.309064275268839	-	derivatization:Bend5_chr4_8201|reconstitution_TFBS_minus1_flank|shuffled_bg_156
238	251	ATGATTTACCCAAT	Foxa2	0.0273516	0.121392700215091	-	derivatization:Bend5_chr4_8201|reconstitution_TFBS_minus1_flank|shuffled_bg_156
256	267	ACCAGATAGGTT	Gata4/6	0.263839	0.379110036912996	+	derivatization:Bend5_chr4_8201|reconstitution_TFBS_minus1_flank|shuffled_bg_156
268	279	AGCCTATCTCCG	Gata4/6	0.29908	0.429747800135457	-	derivatization:Bend5_chr4_8201|reconstitution_TFBS_minus1_flank|shuffled_bg_156
282	295	AAAATTTATATCAA	Foxa2	0.0131806	0.0584985384568004	-	derivatization:Bend5_chr4_8201|reconstitution_TFBS_minus1_flank|shuffled_bg_156
286	297	TTTATATCAAAA	Gata4/6	0.132969	0.191063044122681	-	derivatization:Bend5_chr4_8201|reconstitution_TFBS_minus1_flank|shuffled_bg_156
2	13	TACCACACCTGC	Klf4	0.0454128	0.163706933356743	+	derivatization:Bend5_chr4_8201|reconstitution_TFBS_minus1_flank|shuffled_bg_157
6	17	ACACCTGCCCCC	Klf4	0.0277061	0.0998767014206406	+	derivatization:Bend5_chr4_8201|reconstitution_TFBS_minus1_flank|shuffled_bg_157
14	25	CCCCATTGATTG	Sox17	0.0342107	0.170088004964592	-	derivatization:Bend5_chr4_8201|reconstitution_TFBS_minus1_flank|shuffled_bg_157
17	28	CATTGATTGTGC	Gata4/6	0.0606294	0.087118333802102	+	derivatization:Bend5_chr4_8201|reconstitution_TFBS_minus1_flank|shuffled_bg_157
18	29	ATTGATTGTGCA	Sox17	0.0380091	0.188972806446512	-	derivatization:Bend5_chr4_8201|reconstitution_TFBS_minus1_flank|shuffled_bg_157
23	34	TTGTGCATCAAT	Jun_Atf3	0.0205399	0.0513010781021506	+	derivatization:Bend5_chr4_8201|reconstitution_TFBS_minus1_flank|shuffled_bg_157
29	40	ATCAATTGTATG	Sox17	0.0704144	0.350084763444734	-	derivatization:Bend5_chr4_8201|reconstitution_TFBS_minus1_flank|shuffled_bg_157
33	46	ATTGTATGCATTTC	Foxa2	0.0487285	0.21626830578215	-	derivatization:Bend5_chr4_8201|reconstitution_TFBS_minus1_flank|shuffled_bg_157
56	69	TGCATTCAAACATC	Foxa2	0.0366404	0.162618533941744	+	derivatization:Bend5_chr4_8201|reconstitution_TFBS_minus1_flank|shuffled_bg_157
74	85	GACAGATATTCA	Gata4/6	0.146853	0.211012952030534	+	derivatization:Bend5_chr4_8201|reconstitution_TFBS_minus1_flank|shuffled_bg_157
104	115	AAGAGATAACTG	Gata4/6	0.527106	1.52829080632193	+	derivatization:Bend5_chr4_8201|reconstitution_TFBS_minus1_flank|shuffled_bg_157
108	121	GATAACTGATTTGA	Hnf1b	0.0019666	0.136762200794194	-	derivatization:Bend5_chr4_8201|reconstitution_TFBS_minus1_flank|shuffled_bg_157
111	122	AACTGATTTGAT	Gata4/6	0.0998002	0.143402823335156	+	derivatization:Bend5_chr4_8201|reconstitution_TFBS_minus1_flank|shuffled_bg_157
112	123	ACTGATTTGATA	Jun_Atf3	0.0225471	0.0563143217872044	-	derivatization:Bend5_chr4_8201|reconstitution_TFBS_minus1_flank|shuffled_bg_157
116	127	ATTTGATACAAA	Gata4/6	0.111222	0.159814798136504	+	derivatization:Bend5_chr4_8201|reconstitution_TFBS_minus1_flank|shuffled_bg_157
118	131	TTGATACAAACAGA	Foxa2	0.0384359	0.170587376467819	+	derivatization:Bend5_chr4_8201|reconstitution_TFBS_minus1_flank|shuffled_bg_157
131	142	AATTACATAAAT	Jun_Atf3	0.0472686	0.118059491057859	-	derivatization:Bend5_chr4_8201|reconstitution_TFBS_minus1_flank|shuffled_bg_157
132	145	ATTACATAAATACT	Foxa2	0.102565	0.455207092000496	+	derivatization:Bend5_chr4_8201|reconstitution_TFBS_minus1_flank|shuffled_bg_157
137	150	ATAAATACTTGGCC	Hnf1b	0.000732438	0.0509355399294713	+	derivatization:Bend5_chr4_8201|reconstitution_TFBS_minus1_flank|shuffled_bg_157
147	158	GGCCATTGTTCA	Sox17	0.269822	1.34149507831047	-	derivatization:Bend5_chr4_8201|reconstitution_TFBS_minus1_flank|shuffled_bg_157
154	165	GTTCATTCTTTA	Sox17	0.0606287	0.301432435658924	-	derivatization:Bend5_chr4_8201|reconstitution_TFBS_minus1_flank|shuffled_bg_157
160	171	TCTTTATCCCAA	Gata4/6	0.106546	0.153095857674309	-	derivatization:Bend5_chr4_8201|reconstitution_TFBS_minus1_flank|shuffled_bg_157
167	180	CCCAAGTCCACAAA	Foxa2	0.0503171	0.223318878456571	+	derivatization:Bend5_chr4_8201|reconstitution_TFBS_minus1_flank|shuffled_bg_157
196	207	CAGAACACCCCA	Klf4	0.0472246	0.170238224575425	+	derivatization:Bend5_chr4_8201|reconstitution_TFBS_minus1_flank|shuffled_bg_157
204	215	CCCAGATATGGG	Gata4/6	0.309487	0.444701609671399	+	derivatization:Bend5_chr4_8201|reconstitution_TFBS_minus1_flank|shuffled_bg_157
208	221	GATATGGGCATGAG	Foxa2	0.0323385	0.143525710960445	-	derivatization:Bend5_chr4_8201|reconstitution_TFBS_minus1_flank|shuffled_bg_157
211	222	ATGGGCATGAGG	Klf4	0.0592489	0.213584181635141	-	derivatization:Bend5_chr4_8201|reconstitution_TFBS_minus1_flank|shuffled_bg_157
216	227	CATGAGGTTGGT	Jun_Atf3	0.0220472	0.05506575636365	-	derivatization:Bend5_chr4_8201|reconstitution_TFBS_minus1_flank|shuffled_bg_157
228	239	ACAACAAACCAT	Sox17	0.012937	0.0643198917364137	+	derivatization:Bend5_chr4_8201|reconstitution_TFBS_minus1_flank|shuffled_bg_157
236	247	CCATGATTTACC	Gata4/6	0.040317	0.0579314633478039	+	derivatization:Bend5_chr4_8201|reconstitution_TFBS_minus1_flank|shuffled_bg_157
237	248	CATGATTTACCC	Jun_Atf3	0.10708	0.267446260360483	-	derivatization:Bend5_chr4_8201|reconstitution_TFBS_minus1_flank|shuffled_bg_157
238	251	ATGATTTACCCAAA	Foxa2	0.0245398	0.108913284222432	-	derivatization:Bend5_chr4_8201|reconstitution_TFBS_minus1_flank|shuffled_bg_157
247	260	CCAAAGCAAGTATC	Foxa2	0.02641	0.11721366255285	+	derivatization:Bend5_chr4_8201|reconstitution_TFBS_minus1_flank|shuffled_bg_157
256	267	GTATCCGCCCAT	Klf4	0.103305	0.37240039703384	+	derivatization:Bend5_chr4_8201|reconstitution_TFBS_minus1_flank|shuffled_bg_157
268	279	AGCCTATCTCCA	Gata4/6	0.168255	0.487838441637349	-	derivatization:Bend5_chr4_8201|reconstitution_TFBS_minus1_flank|shuffled_bg_157
277	290	CCAGGGTAAACCTT	Foxa2	0.0419274	0.186083457603877	+	derivatization:Bend5_chr4_8201|reconstitution_TFBS_minus1_flank|shuffled_bg_157
3	14	TCTGACATGAAG	Jun_Atf3	0.047486	0.118602475900989	-	derivatization:Bend5_chr4_8201|reconstitution_TFBS_minus1_flank|shuffled_bg_158
8	19	CATGAAGCCCAT	Jun_Atf3	0.0252001	0.0629405351672601	-	derivatization:Bend5_chr4_8201|reconstitution_TFBS_minus1_flank|shuffled_bg_158
14	25	GCCCATTGATTT	Sox17	0.0705568	0.350792744629187	-	derivatization:Bend5_chr4_8201|reconstitution_TFBS_minus1_flank|shuffled_bg_158
17	28	CATTGATTTCGA	Gata4/6	0.0852737	0.122529707718373	+	derivatization:Bend5_chr4_8201|reconstitution_TFBS_minus1_flank|shuffled_bg_158
23	34	TTTCGATTCAAT	Gata4/6	0.0407475	0.0585500484352665	+	derivatization:Bend5_chr4_8201|reconstitution_TFBS_minus1_flank|shuffled_bg_158
29	40	TTCAATTGTATG	Sox17	0.0744717	0.370256758245859	-	derivatization:Bend5_chr4_8201|reconstitution_TFBS_minus1_flank|shuffled_bg_158
33	46	ATTGTATGCATTTC	Foxa2	0.0487285	0.21626830578215	-	derivatization:Bend5_chr4_8201|reconstitution_TFBS_minus1_flank|shuffled_bg_158
40	51	GCATTTCTCATG	Jun_Atf3	0.0383273	0.0957274286021138	+	derivatization:Bend5_chr4_8201|reconstitution_TFBS_minus1_flank|shuffled_bg_158
47	58	TCATGATCTCGC	Gata4/6	0.13774	0.197918490004874	-	derivatization:Bend5_chr4_8201|reconstitution_TFBS_minus1_flank|shuffled_bg_158
48	59	CATGATCTCGCA	Jun_Atf3	0.0207821	0.0519060041785356	-	derivatization:Bend5_chr4_8201|reconstitution_TFBS_minus1_flank|shuffled_bg_158
56	69	CGCATTCAAACATA	Foxa2	0.0562841	0.249801798731196	+	derivatization:Bend5_chr4_8201|reconstitution_TFBS_minus1_flank|shuffled_bg_158
86	97	ACTGACCCCCAC	Jun_Atf3	0.0376597	0.0940600105649765	-	derivatization:Bend5_chr4_8201|reconstitution_TFBS_minus1_flank|shuffled_bg_158
93	104	CCCACAATTGTA	Sox17	0.0125365	0.0623286946551403	+	derivatization:Bend5_chr4_8201|reconstitution_TFBS_minus1_flank|shuffled_bg_158
95	106	CACAATTGTAAG	Sox17	0.0189495	0.0942127068454178	-	derivatization:Bend5_chr4_8201|reconstitution_TFBS_minus1_flank|shuffled_bg_158
104	115	AAGAGATAACTT	Gata4/6	0.50738	1.47109725427451	+	derivatization:Bend5_chr4_8201|reconstitution_TFBS_minus1_flank|shuffled_bg_158
113	126	CTTGTTTGATACAA	Foxa2	0.0113907	0.0505545500204753	-	derivatization:Bend5_chr4_8201|reconstitution_TFBS_minus1_flank|shuffled_bg_158
116	127	GTTTGATACAAA	Gata4/6	0.101608	0.146000449632752	+	derivatization:Bend5_chr4_8201|reconstitution_TFBS_minus1_flank|shuffled_bg_158
118	131	TTGATACAAACAGC	Foxa2	0.0300413	0.133330208286594	+	derivatization:Bend5_chr4_8201|reconstitution_TFBS_minus1_flank|shuffled_bg_158
133	144	TGCAGATGAGGC	Gata4/6	0.105596	0.151730803474334	+	derivatization:Bend5_chr4_8201|reconstitution_TFBS_minus1_flank|shuffled_bg_158
137	148	GATGAGGCACTG	Jun_Atf3	0.223959	0.559366800747791	-	derivatization:Bend5_chr4_8201|reconstitution_TFBS_minus1_flank|shuffled_bg_158
147	158	TGCCATTGTTCG	Sox17	0.263849	1.31179864843171	-	derivatization:Bend5_chr4_8201|reconstitution_TFBS_minus1_flank|shuffled_bg_158
160	171	GCTTTATCCCAC	Gata4/6	0.0847864	0.121829506758743	-	derivatization:Bend5_chr4_8201|reconstitution_TFBS_minus1_flank|shuffled_bg_158
164	175	TATCCCACCATA	Klf4	0.0147833	0.0532917747395612	+	derivatization:Bend5_chr4_8201|reconstitution_TFBS_minus1_flank|shuffled_bg_158
204	215	ACCAGATATGGG	Gata4/6	0.308688	0.443553527244262	+	derivatization:Bend5_chr4_8201|reconstitution_TFBS_minus1_flank|shuffled_bg_158
208	221	GATATGGGCATCTG	Foxa2	0.0167197	0.0742058793557324	-	derivatization:Bend5_chr4_8201|reconstitution_TFBS_minus1_flank|shuffled_bg_158
211	222	ATGGGCATCTGC	Klf4	0.0145389	0.0524107461636445	-	derivatization:Bend5_chr4_8201|reconstitution_TFBS_minus1_flank|shuffled_bg_158
223	234	ATCCACTCCCCA	Klf4	0.0762583	0.274900742433819	+	derivatization:Bend5_chr4_8201|reconstitution_TFBS_minus1_flank|shuffled_bg_158
234	247	AGTTATGATTTACC	Hnf1b	0.00169247	0.117698526379615	+	derivatization:Bend5_chr4_8201|reconstitution_TFBS_minus1_flank|shuffled_bg_158
236	247	TTATGATTTACC	Gata4/6	0.0385818	0.0554381559290697	+	derivatization:Bend5_chr4_8201|reconstitution_TFBS_minus1_flank|shuffled_bg_158
237	248	TATGATTTACCC	Jun_Atf3	0.139163	0.347577735623327	-	derivatization:Bend5_chr4_8201|reconstitution_TFBS_minus1_flank|shuffled_bg_158
238	251	ATGATTTACCCAAC	Foxa2	0.0288321	0.127963500192731	-	derivatization:Bend5_chr4_8201|reconstitution_TFBS_minus1_flank|shuffled_bg_158
241	254	ATTTACCCAACAGC	Foxa2	0.0113155	0.0502207951009761	+	derivatization:Bend5_chr4_8201|reconstitution_TFBS_minus1_flank|shuffled_bg_158
253	264	GCTGAGGCTTCT	Jun_Atf3	0.0303263	0.075743887986273	-	derivatization:Bend5_chr4_8201|reconstitution_TFBS_minus1_flank|shuffled_bg_158
263	274	CTCAAAGCCTAT	Klf4	0.0150448	0.0542344464768861	+	derivatization:Bend5_chr4_8201|reconstitution_TFBS_minus1_flank|shuffled_bg_158
268	279	AGCCTATCTCCC	Gata4/6	0.272522	0.391586632300772	-	derivatization:Bend5_chr4_8201|reconstitution_TFBS_minus1_flank|shuffled_bg_158
280	291	AAAAAATCTGCT	Gata4/6	0.0408222	0.0586573848023594	-	derivatization:Bend5_chr4_8201|reconstitution_TFBS_minus1_flank|shuffled_bg_158
2	13	ATAGGTAAGGGC	Klf4	0.0146217	0.0527092288399371	-	derivatization:Bend5_chr4_8201|reconstitution_TFBS_minus1_flank|shuffled_bg_159
14	25	TCCCATTGATTA	Sox17	0.0575941	0.286345078198669	-	derivatization:Bend5_chr4_8201|reconstitution_TFBS_minus1_flank|shuffled_bg_159
17	28	CATTGATTAGTG	Gata4/6	0.134724	0.193584802144741	+	derivatization:Bend5_chr4_8201|reconstitution_TFBS_minus1_flank|shuffled_bg_159
29	40	CTCAATTGTATG	Sox17	0.0554271	0.275571235314476	-	derivatization:Bend5_chr4_8201|reconstitution_TFBS_minus1_flank|shuffled_bg_159
33	46	ATTGTATGCATTTC	Foxa2	0.0487285	0.21626830578215	-	derivatization:Bend5_chr4_8201|reconstitution_TFBS_minus1_flank|shuffled_bg_159
48	59	AATGATGTTGCA	Jun_Atf3	0.0414493	0.103525030627192	-	derivatization:Bend5_chr4_8201|reconstitution_TFBS_minus1_flank|shuffled_bg_159
56	69	TGCATTCAAACATG	Foxa2	0.0417024	0.185084855783566	+	derivatization:Bend5_chr4_8201|reconstitution_TFBS_minus1_flank|shuffled_bg_159
67	80	ATGGTTTATTAAGC	Foxa2	0.0147596	0.0655065041202215	-	derivatization:Bend5_chr4_8201|reconstitution_TFBS_minus1_flank|shuffled_bg_159
104	115	TAGAGATAACTT	Gata4/6	0.689593	1.99940551237125	+	derivatization:Bend5_chr4_8201|reconstitution_TFBS_minus1_flank|shuffled_bg_159
116	127	CTTTGATACAAA	Gata4/6	0.11151	0.160228625093971	+	derivatization:Bend5_chr4_8201|reconstitution_TFBS_minus1_flank|shuffled_bg_159
118	131	TTGATACAAACAGA	Foxa2	0.0384359	0.170587376467819	+	derivatization:Bend5_chr4_8201|reconstitution_TFBS_minus1_flank|shuffled_bg_159
142	153	TGCAACGCCATT	Klf4	0.0321662	0.115954751958472	+	derivatization:Bend5_chr4_8201|reconstitution_TFBS_minus1_flank|shuffled_bg_159
147	158	CGCCATTGTTCA	Sox17	0.246055	1.223330831043	-	derivatization:Bend5_chr4_8201|reconstitution_TFBS_minus1_flank|shuffled_bg_159
154	165	GTTCATTCTTTA	Sox17	0.0606287	0.301432435658924	-	derivatization:Bend5_chr4_8201|reconstitution_TFBS_minus1_flank|shuffled_bg_159
160	171	TCTTTATCCCAT	Gata4/6	0.101484	0.145822274137176	-	derivatization:Bend5_chr4_8201|reconstitution_TFBS_minus1_flank|shuffled_bg_159
167	180	CCCATTTGCCTATC	Foxa2	0.0215669	0.095718869326432	-	derivatization:Bend5_chr4_8201|reconstitution_TFBS_minus1_flank|shuffled_bg_159
173	184	TGCCTATCATGA	Gata4/6	0.270493	0.388671163909456	-	derivatization:Bend5_chr4_8201|reconstitution_TFBS_minus1_flank|shuffled_bg_159
180	191	CATGATCCCTGT	Jun_Atf3	0.0225446	0.0563080777112714	-	derivatization:Bend5_chr4_8201|reconstitution_TFBS_minus1_flank|shuffled_bg_159
204	215	ACCAGATATGGT	Gata4/6	0.328653	0.472241218931116	+	derivatization:Bend5_chr4_8201|reconstitution_TFBS_minus1_flank|shuffled_bg_159
208	219	GATATGGTCATT	Jun_Atf3	0.0613871	0.153322285481649	+	derivatization:Bend5_chr4_8201|reconstitution_TFBS_minus1_flank|shuffled_bg_159
224	235	ACATGATTCTCT	Gata4/6	0.0362934	0.0521499558962023	+	derivatization:Bend5_chr4_8201|reconstitution_TFBS_minus1_flank|shuffled_bg_159
225	236	CATGATTCTCTC	Jun_Atf3	0.045634	0.113976864449853	-	derivatization:Bend5_chr4_8201|reconstitution_TFBS_minus1_flank|shuffled_bg_159
233	246	TCTCAGTGATTTAC	Hnf1b	0.00109089	0.0758631736115015	-	derivatization:Bend5_chr4_8201|reconstitution_TFBS_minus1_flank|shuffled_bg_159
234	247	CTCAGTGATTTACC	Hnf1b	0.00116552	0.0810531273617662	+	derivatization:Bend5_chr4_8201|reconstitution_TFBS_minus1_flank|shuffled_bg_159
236	247	CAGTGATTTACC	Gata4/6	0.0475251	0.0682887761676394	+	derivatization:Bend5_chr4_8201|reconstitution_TFBS_minus1_flank|shuffled_bg_159
237	248	AGTGATTTACCC	Jun_Atf3	0.0997784	0.249209562427647	-	derivatization:Bend5_chr4_8201|reconstitution_TFBS_minus1_flank|shuffled_bg_159
238	251	GTGATTTACCCAAT	Foxa2	0.0159988	0.0710063591234586	-	derivatization:Bend5_chr4_8201|reconstitution_TFBS_minus1_flank|shuffled_bg_159
245	256	ACCCAATCTCAG	Gata4/6	0.143448	0.20612031039799	-	derivatization:Bend5_chr4_8201|reconstitution_TFBS_minus1_flank|shuffled_bg_159
256	269	GACATGGACTTAAG	Foxa2	0.0117693	0.0522348640167839	-	derivatization:Bend5_chr4_8201|reconstitution_TFBS_minus1_flank|shuffled_bg_159
268	279	AGCCTATCTCCA	Gata4/6	0.168255	0.487838441637349	-	derivatization:Bend5_chr4_8201|reconstitution_TFBS_minus1_flank|shuffled_bg_159
278	289	CAGAGATCTCTA	Gata4/6	0.0575966	0.0827605060361169	+	derivatization:Bend5_chr4_8201|reconstitution_TFBS_minus1_flank|shuffled_bg_159
14	25	TCCCATTGATTG	Sox17	0.0459655	0.228530260772213	-	derivatization:Bend5_chr4_8201|reconstitution_TFBS_minus1_flank|shuffled_bg_16
17	28	CATTGATTGTAA	Gata4/6	0.0642863	0.0923729303325131	+	derivatization:Bend5_chr4_8201|reconstitution_TFBS_minus1_flank|shuffled_bg_16
18	29	ATTGATTGTAAA	Sox17	0.0374593	0.186239322912719	-	derivatization:Bend5_chr4_8201|reconstitution_TFBS_minus1_flank|shuffled_bg_16
24	37	TGTAAATCAATTGT	Foxa2	0.0116639	0.0517670745418475	+	derivatization:Bend5_chr4_8201|reconstitution_TFBS_minus1_flank|shuffled_bg_16
24	35	TGTAAATCAATT	Gata4/6	0.041895	0.0601988902189212	-	derivatization:Bend5_chr4_8201|reconstitution_TFBS_minus1_flank|shuffled_bg_16
27	38	AAATCAATTGTA	Sox17	0.0213349	0.106072386040598	+	derivatization:Bend5_chr4_8201|reconstitution_TFBS_minus1_flank|shuffled_bg_16
29	40	ATCAATTGTATG	Sox17	0.0704144	0.350084763444734	-	derivatization:Bend5_chr4_8201|reconstitution_TFBS_minus1_flank|shuffled_bg_16
33	46	ATTGTATGCATTTG	Foxa2	0.0497949	0.221001234587388	-	derivatization:Bend5_chr4_8201|reconstitution_TFBS_minus1_flank|shuffled_bg_16
56	69	GGCATTCAAACATG	Foxa2	0.0489966	0.217458195328928	+	derivatization:Bend5_chr4_8201|reconstitution_TFBS_minus1_flank|shuffled_bg_16
66	77	CATGGCATCAGG	Jun_Atf3	0.0356762	0.0891059607197671	+	derivatization:Bend5_chr4_8201|reconstitution_TFBS_minus1_flank|shuffled_bg_16
82	93	AAGAAAGTCAGG	Jun_Atf3	0.0372867	0.0931283944357791	+	derivatization:Bend5_chr4_8201|reconstitution_TFBS_minus1_flank|shuffled_bg_16
104	115	AAGAGATAACTA	Gata4/6	0.531843	1.54202526115558	+	derivatization:Bend5_chr4_8201|reconstitution_TFBS_minus1_flank|shuffled_bg_16
116	127	TTTTGATACAAA	Gata4/6	0.11677	0.167786714664362	+	derivatization:Bend5_chr4_8201|reconstitution_TFBS_minus1_flank|shuffled_bg_16
118	131	TTGATACAAACAGG	Foxa2	0.0341916	0.151750195552519	+	derivatization:Bend5_chr4_8201|reconstitution_TFBS_minus1_flank|shuffled_bg_16
134	145	CTATAATCGGCA	Gata4/6	0.137999	0.198290646886762	-	derivatization:Bend5_chr4_8201|reconstitution_TFBS_minus1_flank|shuffled_bg_16
142	153	GGCATCGCCATT	Klf4	0.0152538	0.0549878628940979	+	derivatization:Bend5_chr4_8201|reconstitution_TFBS_minus1_flank|shuffled_bg_16
147	158	CGCCATTGTTCT	Sox17	0.369331	1.8362317333927	-	derivatization:Bend5_chr4_8201|reconstitution_TFBS_minus1_flank|shuffled_bg_16
160	171	CCTTTATCCCAA	Gata4/6	0.0921962	0.132476642138721	-	derivatization:Bend5_chr4_8201|reconstitution_TFBS_minus1_flank|shuffled_bg_16
204	215	ACCAGATATGGT	Gata4/6	0.328653	0.472241218931116	+	derivatization:Bend5_chr4_8201|reconstitution_TFBS_minus1_flank|shuffled_bg_16
208	219	GATATGGTCACC	Jun_Atf3	0.0761901	0.190294707895884	+	derivatization:Bend5_chr4_8201|reconstitution_TFBS_minus1_flank|shuffled_bg_16
220	233	ATAAATCTTTTATA	Hnf1b	0.00183901	0.127889278390385	+	derivatization:Bend5_chr4_8201|reconstitution_TFBS_minus1_flank|shuffled_bg_16
232	243	TATGAGGTGATT	Jun_Atf3	0.0722803	0.180529472662811	-	derivatization:Bend5_chr4_8201|reconstitution_TFBS_minus1_flank|shuffled_bg_16
236	247	AGGTGATTTACC	Gata4/6	0.043495	0.0624979288715116	+	derivatization:Bend5_chr4_8201|reconstitution_TFBS_minus1_flank|shuffled_bg_16
237	248	GGTGATTTACCC	Jun_Atf3	0.153582	0.383591067974259	-	derivatization:Bend5_chr4_8201|reconstitution_TFBS_minus1_flank|shuffled_bg_16
238	251	GTGATTTACCCAAT	Foxa2	0.0159988	0.0710063591234586	-	derivatization:Bend5_chr4_8201|reconstitution_TFBS_minus1_flank|shuffled_bg_16
241	254	ATTTACCCAATAAG	Foxa2	0.0136522	0.0605916078721705	+	derivatization:Bend5_chr4_8201|reconstitution_TFBS_minus1_flank|shuffled_bg_16
268	279	CGCCTATCTCCA	Gata4/6	0.174797	0.506806312340695	-	derivatization:Bend5_chr4_8201|reconstitution_TFBS_minus1_flank|shuffled_bg_16
281	292	CAAGAACTCAGA	Jun_Atf3	0.0226676	0.056615286247173	+	derivatization:Bend5_chr4_8201|reconstitution_TFBS_minus1_flank|shuffled_bg_16
14	25	CCCCATTGATTT	Sox17	0.0643417	0.319892647301291	-	derivatization:Bend5_chr4_8201|reconstitution_TFBS_minus1_flank|shuffled_bg_160
17	28	CATTGATTTCAG	Gata4/6	0.071552	0.102813008543842	+	derivatization:Bend5_chr4_8201|reconstitution_TFBS_minus1_flank|shuffled_bg_160
29	40	GTCAATTGTATG	Sox17	0.060781	0.302189637445386	-	derivatization:Bend5_chr4_8201|reconstitution_TFBS_minus1_flank|shuffled_bg_160
33	46	ATTGTATGCATTTA	Foxa2	0.0414742	0.184072051626256	-	derivatization:Bend5_chr4_8201|reconstitution_TFBS_minus1_flank|shuffled_bg_160
45	56	TATGGTGTGTCT	Klf4	0.0259154	0.0934214728163281	-	derivatization:Bend5_chr4_8201|reconstitution_TFBS_minus1_flank|shuffled_bg_160
56	69	TGCATTCAAACATC	Foxa2	0.0366404	0.162618533941744	+	derivatization:Bend5_chr4_8201|reconstitution_TFBS_minus1_flank|shuffled_bg_160
68	81	TCTGTGGGCCTCAT	Foxa2	0.011656	0.0517320125223788	-	derivatization:Bend5_chr4_8201|reconstitution_TFBS_minus1_flank|shuffled_bg_160
71	82	GTGGGCCTCATT	Jun_Atf3	0.076071	0.189997240118438	+	derivatization:Bend5_chr4_8201|reconstitution_TFBS_minus1_flank|shuffled_bg_160
76	87	CCTCATTGACTG	Sox17	0.010278	0.0510999340857123	-	derivatization:Bend5_chr4_8201|reconstitution_TFBS_minus1_flank|shuffled_bg_160
104	115	CAGAGATAACTT	Gata4/6	0.30086	0.872313295599018	+	derivatization:Bend5_chr4_8201|reconstitution_TFBS_minus1_flank|shuffled_bg_160
116	127	CTTTGATACAAA	Gata4/6	0.11151	0.160228625093971	+	derivatization:Bend5_chr4_8201|reconstitution_TFBS_minus1_flank|shuffled_bg_160
118	131	TTGATACAAACAGT	Foxa2	0.0513586	0.227941295327028	+	derivatization:Bend5_chr4_8201|reconstitution_TFBS_minus1_flank|shuffled_bg_160
124	135	CAAACAGTGAAG	Sox17	0.0109564	0.0544727882678243	+	derivatization:Bend5_chr4_8201|reconstitution_TFBS_minus1_flank|shuffled_bg_160
136	147	GGGGACTAAAAG	Jun_Atf3	0.032702	0.0816775084638449	-	derivatization:Bend5_chr4_8201|reconstitution_TFBS_minus1_flank|shuffled_bg_160
147	158	GGCCATTGTTCT	Sox17	0.405006	2.01359991285444	-	derivatization:Bend5_chr4_8201|reconstitution_TFBS_minus1_flank|shuffled_bg_160
160	171	CCTTTATCCCAC	Gata4/6	0.080225	0.115275234940039	-	derivatization:Bend5_chr4_8201|reconstitution_TFBS_minus1_flank|shuffled_bg_160
204	215	TCCAGATATGGG	Gata4/6	0.324085	0.465677463577971	+	derivatization:Bend5_chr4_8201|reconstitution_TFBS_minus1_flank|shuffled_bg_160
208	221	GATATGGGCTCCTG	Foxa2	0.0133686	0.0593329257555485	-	derivatization:Bend5_chr4_8201|reconstitution_TFBS_minus1_flank|shuffled_bg_160
221	232	GTGGGAGTTTCC	Klf4	0.0708547	0.255421503428814	-	derivatization:Bend5_chr4_8201|reconstitution_TFBS_minus1_flank|shuffled_bg_160
233	246	AGGCAGTGATTTAC	Hnf1b	0.00123341	0.0857743649352015	-	derivatization:Bend5_chr4_8201|reconstitution_TFBS_minus1_flank|shuffled_bg_160
234	247	GGCAGTGATTTACC	Hnf1b	0.000920558	0.0640178674050148	+	derivatization:Bend5_chr4_8201|reconstitution_TFBS_minus1_flank|shuffled_bg_160
236	247	CAGTGATTTACC	Gata4/6	0.0475251	0.0682887761676394	+	derivatization:Bend5_chr4_8201|reconstitution_TFBS_minus1_flank|shuffled_bg_160
237	248	AGTGATTTACCC	Jun_Atf3	0.0997784	0.249209562427647	-	derivatization:Bend5_chr4_8201|reconstitution_TFBS_minus1_flank|shuffled_bg_160
238	251	GTGATTTACCCAAA	Foxa2	0.0143541	0.063706801728507	-	derivatization:Bend5_chr4_8201|reconstitution_TFBS_minus1_flank|shuffled_bg_160
251	262	AATGACTGAGCA	Jun_Atf3	0.155845	0.389243205508774	-	derivatization:Bend5_chr4_8201|reconstitution_TFBS_minus1_flank|shuffled_bg_160
268	279	GGCCTATCTCCA	Gata4/6	0.175367	0.508458969983756	-	derivatization:Bend5_chr4_8201|reconstitution_TFBS_minus1_flank|shuffled_bg_160
273	284	ATCTCCACCCCT	Klf4	0.0686789	0.247578041990682	+	derivatization:Bend5_chr4_8201|reconstitution_TFBS_minus1_flank|shuffled_bg_160
3	14	GTACCAACCCCT	Klf4	0.0213535	0.0769764472006399	+	derivatization:Bend5_chr4_8201|reconstitution_TFBS_minus1_flank|shuffled_bg_161
8	19	AACCCCTCCCAT	Klf4	0.163138	0.58809017928761	+	derivatization:Bend5_chr4_8201|reconstitution_TFBS_minus1_flank|shuffled_bg_161
14	25	TCCCATTGATTC	Sox17	0.0581308	0.289013431440915	-	derivatization:Bend5_chr4_8201|reconstitution_TFBS_minus1_flank|shuffled_bg_161
17	28	CATTGATTCTGG	Gata4/6	0.0404212	0.0580811882400539	+	derivatization:Bend5_chr4_8201|reconstitution_TFBS_minus1_flank|shuffled_bg_161
29	40	CTCAATTGTATG	Sox17	0.0554271	0.275571235314476	-	derivatization:Bend5_chr4_8201|reconstitution_TFBS_minus1_flank|shuffled_bg_161
33	46	ATTGTATGCATTTC	Foxa2	0.0487285	0.21626830578215	-	derivatization:Bend5_chr4_8201|reconstitution_TFBS_minus1_flank|shuffled_bg_161
44	55	TTCCATTCCCAC	Klf4	0.0330839	0.119262934954047	+	derivatization:Bend5_chr4_8201|reconstitution_TFBS_minus1_flank|shuffled_bg_161
56	69	TGCATTCAAACATA	Foxa2	0.046879	0.2080597988192	+	derivatization:Bend5_chr4_8201|reconstitution_TFBS_minus1_flank|shuffled_bg_161
97	108	CCTACAATAGAG	Sox17	0.0375483	0.186681811153002	+	derivatization:Bend5_chr4_8201|reconstitution_TFBS_minus1_flank|shuffled_bg_161
104	115	TAGAGATAACTC	Gata4/6	0.718741	2.08391720531853	+	derivatization:Bend5_chr4_8201|reconstitution_TFBS_minus1_flank|shuffled_bg_161
116	127	TTTTGATACAAA	Gata4/6	0.11677	0.167786714664362	+	derivatization:Bend5_chr4_8201|reconstitution_TFBS_minus1_flank|shuffled_bg_161
118	131	TTGATACAAACAGG	Foxa2	0.0341916	0.151750195552519	+	derivatization:Bend5_chr4_8201|reconstitution_TFBS_minus1_flank|shuffled_bg_161
147	158	AGCCATTGTTCC	Sox17	0.3155	1.56859595291323	-	derivatization:Bend5_chr4_8201|reconstitution_TFBS_minus1_flank|shuffled_bg_161
160	171	GCTTTATCCCAC	Gata4/6	0.0847864	0.121829506758743	-	derivatization:Bend5_chr4_8201|reconstitution_TFBS_minus1_flank|shuffled_bg_161
164	175	TATCCCACCTCA	Klf4	0.0304795	0.109874429131145	+	derivatization:Bend5_chr4_8201|reconstitution_TFBS_minus1_flank|shuffled_bg_161
166	177	TCCCACCTCATC	Jun_Atf3	0.0528328	0.131956805980326	+	derivatization:Bend5_chr4_8201|reconstitution_TFBS_minus1_flank|shuffled_bg_161
169	180	CACCTCATCAGC	Jun_Atf3	0.0255866	0.0639058693064955	+	derivatization:Bend5_chr4_8201|reconstitution_TFBS_minus1_flank|shuffled_bg_161
170	181	ACCTCATCAGCA	Gata4/6	0.0915518	0.13155070432139	-	derivatization:Bend5_chr4_8201|reconstitution_TFBS_minus1_flank|shuffled_bg_161
178	191	AGCAATAGTTTACC	Hnf1b	0.00226859	0.157763328129615	+	derivatization:Bend5_chr4_8201|reconstitution_TFBS_minus1_flank|shuffled_bg_161
182	195	ATAGTTTACCATCC	Foxa2	0.0233375	0.103577199917726	-	derivatization:Bend5_chr4_8201|reconstitution_TFBS_minus1_flank|shuffled_bg_161
204	215	TCCAGATATGGG	Gata4/6	0.324085	0.465677463577971	+	derivatization:Bend5_chr4_8201|reconstitution_TFBS_minus1_flank|shuffled_bg_161
208	221	GATATGGGCCTTGG	Foxa2	0.0435003	0.193064350062391	-	derivatization:Bend5_chr4_8201|reconstitution_TFBS_minus1_flank|shuffled_bg_161
211	222	ATGGGCCTTGGT	Klf4	0.015946	0.0574831492289977	-	derivatization:Bend5_chr4_8201|reconstitution_TFBS_minus1_flank|shuffled_bg_161
222	233	TATGAGGCTACT	Jun_Atf3	0.0691803	0.172786818505942	-	derivatization:Bend5_chr4_8201|reconstitution_TFBS_minus1_flank|shuffled_bg_161
236	247	GAGTGATTTACC	Gata4/6	0.0433049	0.0622247743416007	+	derivatization:Bend5_chr4_8201|reconstitution_TFBS_minus1_flank|shuffled_bg_161
237	248	AGTGATTTACCC	Jun_Atf3	0.0997784	0.249209562427647	-	derivatization:Bend5_chr4_8201|reconstitution_TFBS_minus1_flank|shuffled_bg_161
238	251	GTGATTTACCCAAA	Foxa2	0.0143541	0.063706801728507	-	derivatization:Bend5_chr4_8201|reconstitution_TFBS_minus1_flank|shuffled_bg_161
268	279	TGCCTATCTCCA	Gata4/6	0.176368	0.511361268756922	-	derivatization:Bend5_chr4_8201|reconstitution_TFBS_minus1_flank|shuffled_bg_161
270	283	CCTATCTCCATAGT	Foxa2	0.0174963	0.0776526090164118	+	derivatization:Bend5_chr4_8201|reconstitution_TFBS_minus1_flank|shuffled_bg_161
275	286	CTCCATAGTCTG	Sox17	0.0117038	0.0581886951306051	-	derivatization:Bend5_chr4_8201|reconstitution_TFBS_minus1_flank|shuffled_bg_161
8	19	GCTTAAACCCAT	Klf4	0.023287	0.0839464502756598	+	derivatization:Bend5_chr4_8201|reconstitution_TFBS_minus1_flank|shuffled_bg_162
14	27	ACCCATTGATTAAA	Hnf1b	0.00150388	0.10458351394812	-	derivatization:Bend5_chr4_8201|reconstitution_TFBS_minus1_flank|shuffled_bg_162
14	25	ACCCATTGATTA	Sox17	0.0544563	0.270744633250805	-	derivatization:Bend5_chr4_8201|reconstitution_TFBS_minus1_flank|shuffled_bg_162
17	28	CATTGATTAAAC	Gata4/6	0.121355	0.174374897303191	+	derivatization:Bend5_chr4_8201|reconstitution_TFBS_minus1_flank|shuffled_bg_162
29	40	CTCAATTGTATG	Sox17	0.0554271	0.275571235314476	-	derivatization:Bend5_chr4_8201|reconstitution_TFBS_minus1_flank|shuffled_bg_162
33	46	ATTGTATGCATTTC	Foxa2	0.0487285	0.21626830578215	-	derivatization:Bend5_chr4_8201|reconstitution_TFBS_minus1_flank|shuffled_bg_162
51	62	GCTGTCGCATTC	Jun_Atf3	0.0217858	0.0544128757840998	-	derivatization:Bend5_chr4_8201|reconstitution_TFBS_minus1_flank|shuffled_bg_162
56	69	CGCATTCAAACATC	Foxa2	0.0439913	0.195243521145824	+	derivatization:Bend5_chr4_8201|reconstitution_TFBS_minus1_flank|shuffled_bg_162
92	103	TATAGAATCATG	Jun_Atf3	0.0477793	0.119335030889444	+	derivatization:Bend5_chr4_8201|reconstitution_TFBS_minus1_flank|shuffled_bg_162
93	104	ATAGAATCATGA	Gata4/6	0.0458652	0.0659036672554927	-	derivatization:Bend5_chr4_8201|reconstitution_TFBS_minus1_flank|shuffled_bg_162
100	111	CATGAAGAGATA	Jun_Atf3	0.0206316	0.0515301108073715	-	derivatization:Bend5_chr4_8201|reconstitution_TFBS_minus1_flank|shuffled_bg_162
104	115	AAGAGATAACTT	Gata4/6	0.50738	1.47109725427451	+	derivatization:Bend5_chr4_8201|reconstitution_TFBS_minus1_flank|shuffled_bg_162
108	121	GATAACTTATTTGA	Hnf1b	0.00158454	0.110192808728991	-	derivatization:Bend5_chr4_8201|reconstitution_TFBS_minus1_flank|shuffled_bg_162
108	119	GATAACTTATTT	Jun_Atf3	0.0299975	0.0749226671195703	-	derivatization:Bend5_chr4_8201|reconstitution_TFBS_minus1_flank|shuffled_bg_162
116	127	ATTTGATACAAA	Gata4/6	0.111222	0.159814798136504	+	derivatization:Bend5_chr4_8201|reconstitution_TFBS_minus1_flank|shuffled_bg_162
118	131	TTGATACAAACAGC	Foxa2	0.0300413	0.133330208286594	+	derivatization:Bend5_chr4_8201|reconstitution_TFBS_minus1_flank|shuffled_bg_162
134	145	ATAGGTGAGGTA	Klf4	0.0566603	0.204252632651435	-	derivatization:Bend5_chr4_8201|reconstitution_TFBS_minus1_flank|shuffled_bg_162
137	148	GGTGAGGTAGTG	Jun_Atf3	0.118227	0.295287346130359	-	derivatization:Bend5_chr4_8201|reconstitution_TFBS_minus1_flank|shuffled_bg_162
147	158	TGCCATTGTTCG	Sox17	0.263849	1.31179864843171	-	derivatization:Bend5_chr4_8201|reconstitution_TFBS_minus1_flank|shuffled_bg_162
160	171	ACTTTATCCCAG	Gata4/6	0.0937376	0.13469147850066	-	derivatization:Bend5_chr4_8201|reconstitution_TFBS_minus1_flank|shuffled_bg_162
174	185	ATTTCATTCATG	Jun_Atf3	0.0203912	0.0509296804656582	+	derivatization:Bend5_chr4_8201|reconstitution_TFBS_minus1_flank|shuffled_bg_162
179	192	ATTCATGAGTAACC	Hnf1b	0.0124441	0.865393319893743	+	derivatization:Bend5_chr4_8201|reconstitution_TFBS_minus1_flank|shuffled_bg_162
181	192	TCATGAGTAACC	Jun_Atf3	0.0794581	0.198456963955447	+	derivatization:Bend5_chr4_8201|reconstitution_TFBS_minus1_flank|shuffled_bg_162
182	195	CATGAGTAACCAAG	Foxa2	0.0117196	0.0520142839702531	+	derivatization:Bend5_chr4_8201|reconstitution_TFBS_minus1_flank|shuffled_bg_162
182	193	CATGAGTAACCA	Jun_Atf3	0.0687689	0.171759293370415	-	derivatization:Bend5_chr4_8201|reconstitution_TFBS_minus1_flank|shuffled_bg_162
191	202	CCAAGATGAGAT	Gata4/6	0.0926498	0.13312841959673	+	derivatization:Bend5_chr4_8201|reconstitution_TFBS_minus1_flank|shuffled_bg_162
195	206	GATGAGATGGCC	Jun_Atf3	0.0432465	0.108013771933878	-	derivatization:Bend5_chr4_8201|reconstitution_TFBS_minus1_flank|shuffled_bg_162
196	207	ATGAGATGGCCA	Gata4/6	0.0407558	0.0585619746982769	+	derivatization:Bend5_chr4_8201|reconstitution_TFBS_minus1_flank|shuffled_bg_162
204	215	GCCAGATATGGA	Gata4/6	0.325895	0.468278251053713	+	derivatization:Bend5_chr4_8201|reconstitution_TFBS_minus1_flank|shuffled_bg_162
208	221	GATATGGAATCAAC	Foxa2	0.0173113	0.0768315364086012	-	derivatization:Bend5_chr4_8201|reconstitution_TFBS_minus1_flank|shuffled_bg_162
211	222	ATGGAATCAACT	Gata4/6	0.0612259	0.0879754441497708	-	derivatization:Bend5_chr4_8201|reconstitution_TFBS_minus1_flank|shuffled_bg_162
231	242	AAGCTATCTGAT	Gata4/6	0.223249	0.320786300095093	-	derivatization:Bend5_chr4_8201|reconstitution_TFBS_minus1_flank|shuffled_bg_162
236	247	ATCTGATTTACC	Gata4/6	0.0439681	0.0631777258630994	+	derivatization:Bend5_chr4_8201|reconstitution_TFBS_minus1_flank|shuffled_bg_162
237	248	TCTGATTTACCC	Jun_Atf3	0.0518826	0.129583557599727	-	derivatization:Bend5_chr4_8201|reconstitution_TFBS_minus1_flank|shuffled_bg_162
238	251	CTGATTTACCCAAC	Foxa2	0.0191948	0.0851909432021754	-	derivatization:Bend5_chr4_8201|reconstitution_TFBS_minus1_flank|shuffled_bg_162
241	254	ATTTACCCAACACT	Foxa2	0.0201912	0.08961319588554	+	derivatization:Bend5_chr4_8201|reconstitution_TFBS_minus1_flank|shuffled_bg_162
268	279	TGCCTATCTCCC	Gata4/6	0.295806	0.425043392292594	-	derivatization:Bend5_chr4_8201|reconstitution_TFBS_minus1_flank|shuffled_bg_162
1	12	ATTGACTTGCTA	Jun_Atf3	0.0227012	0.056699206627712	-	derivatization:Bend5_chr4_8201|reconstitution_TFBS_minus1_flank|shuffled_bg_163
8	19	TGCTACCCCCAT	Klf4	0.0215655	0.0777406782075725	+	derivatization:Bend5_chr4_8201|reconstitution_TFBS_minus1_flank|shuffled_bg_163
14	25	CCCCATTGATTG	Sox17	0.0342107	0.170088004964592	-	derivatization:Bend5_chr4_8201|reconstitution_TFBS_minus1_flank|shuffled_bg_163
17	28	CATTGATTGCAA	Gata4/6	0.103058	0.148083953411662	+	derivatization:Bend5_chr4_8201|reconstitution_TFBS_minus1_flank|shuffled_bg_163
29	40	CTCAATTGTATG	Sox17	0.0554271	0.275571235314476	-	derivatization:Bend5_chr4_8201|reconstitution_TFBS_minus1_flank|shuffled_bg_163
33	46	ATTGTATGCATTTT	Foxa2	0.0462263	0.205162965894238	-	derivatization:Bend5_chr4_8201|reconstitution_TFBS_minus1_flank|shuffled_bg_163
40	51	GCATTTTGTATT	Sox17	0.0108036	0.0537131005923722	-	derivatization:Bend5_chr4_8201|reconstitution_TFBS_minus1_flank|shuffled_bg_163
45	56	TTGTATTCTGAT	Sox17	0.0130273	0.0647688432880715	-	derivatization:Bend5_chr4_8201|reconstitution_TFBS_minus1_flank|shuffled_bg_163
51	62	TCTGATGCATTC	Jun_Atf3	0.0747437	0.186682135324111	-	derivatization:Bend5_chr4_8201|reconstitution_TFBS_minus1_flank|shuffled_bg_163
56	69	TGCATTCAAACATA	Foxa2	0.046879	0.2080597988192	+	derivatization:Bend5_chr4_8201|reconstitution_TFBS_minus1_flank|shuffled_bg_163
66	79	CATAATTATATACT	Foxa2	0.0132096	0.0586272471358626	+	derivatization:Bend5_chr4_8201|reconstitution_TFBS_minus1_flank|shuffled_bg_163
70	83	ATTATATACTATTG	Foxa2	0.0240857	0.106897883837531	-	derivatization:Bend5_chr4_8201|reconstitution_TFBS_minus1_flank|shuffled_bg_163
77	90	ACTATTGAGAATGA	Foxa2	0.0167338	0.0742684584031385	-	derivatization:Bend5_chr4_8201|reconstitution_TFBS_minus1_flank|shuffled_bg_163
81	92	TTGAGAATGAAG	Sox17	0.0162305	0.080694442515874	+	derivatization:Bend5_chr4_8201|reconstitution_TFBS_minus1_flank|shuffled_bg_163
86	97	AATGAAGAAAGC	Jun_Atf3	0.0415264	0.103717597928965	-	derivatization:Bend5_chr4_8201|reconstitution_TFBS_minus1_flank|shuffled_bg_163
104	115	CAGAGATAACTA	Gata4/6	0.315365	0.914369083515868	+	derivatization:Bend5_chr4_8201|reconstitution_TFBS_minus1_flank|shuffled_bg_163
116	127	TTTTGATACAAA	Gata4/6	0.11677	0.167786714664362	+	derivatization:Bend5_chr4_8201|reconstitution_TFBS_minus1_flank|shuffled_bg_163
118	131	TTGATACAAACAGG	Foxa2	0.0341916	0.151750195552519	+	derivatization:Bend5_chr4_8201|reconstitution_TFBS_minus1_flank|shuffled_bg_163
132	145	ATCATTGGCTTTTG	Foxa2	0.0263896	0.117123122654476	-	derivatization:Bend5_chr4_8201|reconstitution_TFBS_minus1_flank|shuffled_bg_163
147	158	CGCCATTGTTCG	Sox17	0.196375	0.976332900961446	-	derivatization:Bend5_chr4_8201|reconstitution_TFBS_minus1_flank|shuffled_bg_163
160	171	GCTTTATCCCAA	Gata4/6	0.0974383	0.140009011214186	-	derivatization:Bend5_chr4_8201|reconstitution_TFBS_minus1_flank|shuffled_bg_163
174	185	AAAGACTTAGTC	Jun_Atf3	0.0206986	0.0516974520423748	-	derivatization:Bend5_chr4_8201|reconstitution_TFBS_minus1_flank|shuffled_bg_163
177	188	GACTTAGTCCCC	Jun_Atf3	0.0267956	0.0669255044276742	+	derivatization:Bend5_chr4_8201|reconstitution_TFBS_minus1_flank|shuffled_bg_163
195	208	AATAGGCAAACCAG	Foxa2	0.0188307	0.0835749835453979	+	derivatization:Bend5_chr4_8201|reconstitution_TFBS_minus1_flank|shuffled_bg_163
204	215	ACCAGATATGGT	Gata4/6	0.328653	0.472241218931116	+	derivatization:Bend5_chr4_8201|reconstitution_TFBS_minus1_flank|shuffled_bg_163
219	230	TATACAATAAAA	Sox17	0.114743	0.570476720840327	+	derivatization:Bend5_chr4_8201|reconstitution_TFBS_minus1_flank|shuffled_bg_163
236	247	GGCTGATTTACC	Gata4/6	0.0390587	0.0561234131374574	+	derivatization:Bend5_chr4_8201|reconstitution_TFBS_minus1_flank|shuffled_bg_163
237	248	GCTGATTTACCC	Jun_Atf3	0.0710106	0.17735823137798	-	derivatization:Bend5_chr4_8201|reconstitution_TFBS_minus1_flank|shuffled_bg_163
238	251	CTGATTTACCCAAC	Foxa2	0.0191948	0.0851909432021754	-	derivatization:Bend5_chr4_8201|reconstitution_TFBS_minus1_flank|shuffled_bg_163
268	279	AGCCTATCTCCC	Gata4/6	0.272522	0.391586632300772	-	derivatization:Bend5_chr4_8201|reconstitution_TFBS_minus1_flank|shuffled_bg_163
276	287	TCCCATTGACTG	Sox17	0.0211909	0.105356450011376	-	derivatization:Bend5_chr4_8201|reconstitution_TFBS_minus1_flank|shuffled_bg_163
280	291	ATTGACTGATCT	Jun_Atf3	0.0281191	0.0702311182265825	-	derivatization:Bend5_chr4_8201|reconstitution_TFBS_minus1_flank|shuffled_bg_163
283	294	GACTGATCTTGG	Gata4/6	0.126661	0.181999084234844	-	derivatization:Bend5_chr4_8201|reconstitution_TFBS_minus1_flank|shuffled_bg_163
9	20	AGTGACCCCATT	Jun_Atf3	0.0949264	0.237091059856961	-	derivatization:Bend5_chr4_8201|reconstitution_TFBS_minus1_flank|shuffled_bg_164
14	25	CCCCATTGATTT	Sox17	0.0643417	0.319892647301291	-	derivatization:Bend5_chr4_8201|reconstitution_TFBS_minus1_flank|shuffled_bg_164
29	40	CTCAATTGTATG	Sox17	0.0554271	0.275571235314476	-	derivatization:Bend5_chr4_8201|reconstitution_TFBS_minus1_flank|shuffled_bg_164
33	46	ATTGTATGCATTTG	Foxa2	0.0497949	0.221001234587388	-	derivatization:Bend5_chr4_8201|reconstitution_TFBS_minus1_flank|shuffled_bg_164
44	55	TTGTGAGTTGTC	Klf4	0.0172241	0.062090524936359	-	derivatization:Bend5_chr4_8201|reconstitution_TFBS_minus1_flank|shuffled_bg_164
45	56	TGTGAGTTGTCA	Jun_Atf3	0.0425987	0.10639580697813	-	derivatization:Bend5_chr4_8201|reconstitution_TFBS_minus1_flank|shuffled_bg_164
47	58	TGAGTTGTCAGC	Jun_Atf3	0.0611732	0.152788042344825	+	derivatization:Bend5_chr4_8201|reconstitution_TFBS_minus1_flank|shuffled_bg_164
56	69	AGCATTCAAACATC	Foxa2	0.0408386	0.181251112439638	+	derivatization:Bend5_chr4_8201|reconstitution_TFBS_minus1_flank|shuffled_bg_164
71	82	CTAGGCGAAGTG	Klf4	0.0229607	0.0827701834003668	-	derivatization:Bend5_chr4_8201|reconstitution_TFBS_minus1_flank|shuffled_bg_164
78	89	AAGTGCATCAGT	Jun_Atf3	0.0584641	0.146021711900834	+	derivatization:Bend5_chr4_8201|reconstitution_TFBS_minus1_flank|shuffled_bg_164
95	106	ACTTATTGTAAG	Sox17	0.0439193	0.218357008668089	-	derivatization:Bend5_chr4_8201|reconstitution_TFBS_minus1_flank|shuffled_bg_164
104	115	AAGAGATAACTT	Gata4/6	0.50738	1.47109725427451	+	derivatization:Bend5_chr4_8201|reconstitution_TFBS_minus1_flank|shuffled_bg_164
108	121	GATAACTTATTTGA	Hnf1b	0.00158454	0.110192808728991	-	derivatization:Bend5_chr4_8201|reconstitution_TFBS_minus1_flank|shuffled_bg_164
108	119	GATAACTTATTT	Jun_Atf3	0.0299975	0.0749226671195703	-	derivatization:Bend5_chr4_8201|reconstitution_TFBS_minus1_flank|shuffled_bg_164
116	127	ATTTGATACAAA	Gata4/6	0.111222	0.159814798136504	+	derivatization:Bend5_chr4_8201|reconstitution_TFBS_minus1_flank|shuffled_bg_164
118	131	TTGATACAAACAGG	Foxa2	0.0341916	0.151750195552519	+	derivatization:Bend5_chr4_8201|reconstitution_TFBS_minus1_flank|shuffled_bg_164
147	158	GGCCATTGTTCG	Sox17	0.215344	1.07064255747749	-	derivatization:Bend5_chr4_8201|reconstitution_TFBS_minus1_flank|shuffled_bg_164
160	171	TCTTTATCCCAT	Gata4/6	0.101484	0.145822274137176	-	derivatization:Bend5_chr4_8201|reconstitution_TFBS_minus1_flank|shuffled_bg_164
165	176	ATCCCATCTCTA	Gata4/6	0.0543092	0.0780368437445384	-	derivatization:Bend5_chr4_8201|reconstitution_TFBS_minus1_flank|shuffled_bg_164
187	198	GAGTCTGTCGTC	Jun_Atf3	0.0204751	0.0511392316539683	+	derivatization:Bend5_chr4_8201|reconstitution_TFBS_minus1_flank|shuffled_bg_164
204	215	TCCAGATATGGC	Gata4/6	0.342512	0.492155204360022	+	derivatization:Bend5_chr4_8201|reconstitution_TFBS_minus1_flank|shuffled_bg_164
233	246	AGCTGATGATTTAC	Hnf1b	0.00402755	0.280085732639407	-	derivatization:Bend5_chr4_8201|reconstitution_TFBS_minus1_flank|shuffled_bg_164
234	247	GCTGATGATTTACC	Hnf1b	0.00508105	0.353348713691316	+	derivatization:Bend5_chr4_8201|reconstitution_TFBS_minus1_flank|shuffled_bg_164
234	245	GCTGATGATTTA	Jun_Atf3	0.0238515	0.0595722308459849	-	derivatization:Bend5_chr4_8201|reconstitution_TFBS_minus1_flank|shuffled_bg_164
236	247	TGATGATTTACC	Gata4/6	0.0375169	0.053908002015855	+	derivatization:Bend5_chr4_8201|reconstitution_TFBS_minus1_flank|shuffled_bg_164
237	248	GATGATTTACCC	Jun_Atf3	0.190469	0.475721159549877	-	derivatization:Bend5_chr4_8201|reconstitution_TFBS_minus1_flank|shuffled_bg_164
238	251	ATGATTTACCCAAC	Foxa2	0.0288321	0.127963500192731	-	derivatization:Bend5_chr4_8201|reconstitution_TFBS_minus1_flank|shuffled_bg_164
268	279	GGCCTATCTCCG	Gata4/6	0.296884	0.426592369584776	-	derivatization:Bend5_chr4_8201|reconstitution_TFBS_minus1_flank|shuffled_bg_164
284	295	GGGGGCTTATCT	Klf4	0.0220515	0.0794926417423331	-	derivatization:Bend5_chr4_8201|reconstitution_TFBS_minus1_flank|shuffled_bg_164
287	298	GGCTTATCTTGT	Gata4/6	0.57652	0.828401102494628	-	derivatization:Bend5_chr4_8201|reconstitution_TFBS_minus1_flank|shuffled_bg_164
8	19	ACCAAGGCCCAT	Klf4	0.015946	0.0574831492289977	+	derivatization:Bend5_chr4_8201|reconstitution_TFBS_minus1_flank|shuffled_bg_165
14	25	GCCCATTGATTG	Sox17	0.0375153	0.186517742479638	-	derivatization:Bend5_chr4_8201|reconstitution_TFBS_minus1_flank|shuffled_bg_165
17	28	CATTGATTGCCC	Gata4/6	0.0782996	0.112508629301479	+	derivatization:Bend5_chr4_8201|reconstitution_TFBS_minus1_flank|shuffled_bg_165
18	31	ATTGATTGCCCTTC	Foxa2	0.0127751	0.0566988360650859	-	derivatization:Bend5_chr4_8201|reconstitution_TFBS_minus1_flank|shuffled_bg_165
29	40	TTCAATTGTATG	Sox17	0.0744717	0.370256758245859	-	derivatization:Bend5_chr4_8201|reconstitution_TFBS_minus1_flank|shuffled_bg_165
33	46	ATTGTATGCATTTG	Foxa2	0.0497949	0.221001234587388	-	derivatization:Bend5_chr4_8201|reconstitution_TFBS_minus1_flank|shuffled_bg_165
56	69	TGCATTCAAACATA	Foxa2	0.046879	0.2080597988192	+	derivatization:Bend5_chr4_8201|reconstitution_TFBS_minus1_flank|shuffled_bg_165
73	84	GGGGGAAGGCCC	Klf4	0.0141279	0.0509291473719025	-	derivatization:Bend5_chr4_8201|reconstitution_TFBS_minus1_flank|shuffled_bg_165
83	94	CCCCAAACCTAG	Klf4	0.0185879	0.0670068374234095	+	derivatization:Bend5_chr4_8201|reconstitution_TFBS_minus1_flank|shuffled_bg_165
104	115	CAGAGATAACTC	Gata4/6	0.313576	0.909182058036155	+	derivatization:Bend5_chr4_8201|reconstitution_TFBS_minus1_flank|shuffled_bg_165
108	119	GATAACTCCTTT	Klf4	0.0171007	0.0616456848125123	+	derivatization:Bend5_chr4_8201|reconstitution_TFBS_minus1_flank|shuffled_bg_165
108	119	GATAACTCCTTT	Jun_Atf3	0.020249	0.0505745174265915	-	derivatization:Bend5_chr4_8201|reconstitution_TFBS_minus1_flank|shuffled_bg_165
116	127	CTTTGATACAAA	Gata4/6	0.11151	0.160228625093971	+	derivatization:Bend5_chr4_8201|reconstitution_TFBS_minus1_flank|shuffled_bg_165
118	131	TTGATACAAACAGT	Foxa2	0.0513586	0.227941295327028	+	derivatization:Bend5_chr4_8201|reconstitution_TFBS_minus1_flank|shuffled_bg_165
147	158	TGCCATTGTTCA	Sox17	0.330599	1.64366482864394	-	derivatization:Bend5_chr4_8201|reconstitution_TFBS_minus1_flank|shuffled_bg_165
149	162	CCATTGTTCACACT	Foxa2	0.0123404	0.0547695373482467	+	derivatization:Bend5_chr4_8201|reconstitution_TFBS_minus1_flank|shuffled_bg_165
151	164	ATTGTTCACACTTT	Foxa2	0.0146835	0.0651687547934411	-	derivatization:Bend5_chr4_8201|reconstitution_TFBS_minus1_flank|shuffled_bg_165
160	171	ACTTTATCCCAC	Gata4/6	0.0854138	0.12273101729039	-	derivatization:Bend5_chr4_8201|reconstitution_TFBS_minus1_flank|shuffled_bg_165
164	175	TATCCCACACAG	Klf4	0.0187267	0.0675071924411559	+	derivatization:Bend5_chr4_8201|reconstitution_TFBS_minus1_flank|shuffled_bg_165
189	200	GCCTTTTGTTTG	Sox17	0.0469018	0.23318533649555	-	derivatization:Bend5_chr4_8201|reconstitution_TFBS_minus1_flank|shuffled_bg_165
193	206	TTTGTTTGATGCCC	Foxa2	0.0117186	0.0520098457399406	-	derivatization:Bend5_chr4_8201|reconstitution_TFBS_minus1_flank|shuffled_bg_165
204	215	CCCAGATATGGG	Gata4/6	0.309487	0.444701609671399	+	derivatization:Bend5_chr4_8201|reconstitution_TFBS_minus1_flank|shuffled_bg_165
214	225	GGTTACCCGCAC	Jun_Atf3	0.0238537	0.0595777256328059	-	derivatization:Bend5_chr4_8201|reconstitution_TFBS_minus1_flank|shuffled_bg_165
216	227	TTACCCGCACTG	Klf4	0.0170735	0.0615476325323776	+	derivatization:Bend5_chr4_8201|reconstitution_TFBS_minus1_flank|shuffled_bg_165
228	241	GTCTTGTAAACTGA	Foxa2	0.0141764	0.0629181282019776	+	derivatization:Bend5_chr4_8201|reconstitution_TFBS_minus1_flank|shuffled_bg_165
236	247	AACTGATTTACC	Gata4/6	0.0465955	0.0669530347104844	+	derivatization:Bend5_chr4_8201|reconstitution_TFBS_minus1_flank|shuffled_bg_165
237	248	ACTGATTTACCC	Jun_Atf3	0.0461337	0.115224930347333	-	derivatization:Bend5_chr4_8201|reconstitution_TFBS_minus1_flank|shuffled_bg_165
238	251	CTGATTTACCCAAG	Foxa2	0.0196148	0.087054999933421	-	derivatization:Bend5_chr4_8201|reconstitution_TFBS_minus1_flank|shuffled_bg_165
268	279	GGCCTATCTCCG	Gata4/6	0.296884	0.426592369584776	-	derivatization:Bend5_chr4_8201|reconstitution_TFBS_minus1_flank|shuffled_bg_165
6	17	AAGGGAGAGCCC	Klf4	0.0450275	0.162317979550276	-	derivatization:Bend5_chr4_8201|reconstitution_TFBS_minus1_flank|shuffled_bg_166
8	19	GGGAGAGCCCAT	Klf4	0.0147144	0.0530433996623081	+	derivatization:Bend5_chr4_8201|reconstitution_TFBS_minus1_flank|shuffled_bg_166
14	25	GCCCATTGATTG	Sox17	0.0375153	0.186517742479638	-	derivatization:Bend5_chr4_8201|reconstitution_TFBS_minus1_flank|shuffled_bg_166
17	28	CATTGATTGGCA	Gata4/6	0.0924681	0.132867335019745	+	derivatization:Bend5_chr4_8201|reconstitution_TFBS_minus1_flank|shuffled_bg_166
29	40	CTCAATTGTATG	Sox17	0.0554271	0.275571235314476	-	derivatization:Bend5_chr4_8201|reconstitution_TFBS_minus1_flank|shuffled_bg_166
33	46	ATTGTATGCATTTT	Foxa2	0.0462263	0.205162965894238	-	derivatization:Bend5_chr4_8201|reconstitution_TFBS_minus1_flank|shuffled_bg_166
44	55	TTTGGACTCAGG	Jun_Atf3	0.0202525	0.0505832591328977	+	derivatization:Bend5_chr4_8201|reconstitution_TFBS_minus1_flank|shuffled_bg_166
56	69	GGCATTCAAACATA	Foxa2	0.0550786	0.24445151208949	+	derivatization:Bend5_chr4_8201|reconstitution_TFBS_minus1_flank|shuffled_bg_166
74	85	TAGAGGCTCATA	Jun_Atf3	0.0224637	0.0561060194140809	+	derivatization:Bend5_chr4_8201|reconstitution_TFBS_minus1_flank|shuffled_bg_166
84	95	TATGAAGCTCAA	Jun_Atf3	0.0223194	0.0557456113512305	-	derivatization:Bend5_chr4_8201|reconstitution_TFBS_minus1_flank|shuffled_bg_166
93	106	CAAATTTATTGAAG	Foxa2	0.0169872	0.0753931059643234	-	derivatization:Bend5_chr4_8201|reconstitution_TFBS_minus1_flank|shuffled_bg_166
104	115	AAGAGATAACTA	Gata4/6	0.531843	1.54202526115558	+	derivatization:Bend5_chr4_8201|reconstitution_TFBS_minus1_flank|shuffled_bg_166
116	127	TTTTGATACAAA	Gata4/6	0.11677	0.167786714664362	+	derivatization:Bend5_chr4_8201|reconstitution_TFBS_minus1_flank|shuffled_bg_166
118	131	TTGATACAAACAGC	Foxa2	0.0300413	0.133330208286594	+	derivatization:Bend5_chr4_8201|reconstitution_TFBS_minus1_flank|shuffled_bg_166
142	153	TCTTACGCCATT	Jun_Atf3	0.0282802	0.0706334864797024	-	derivatization:Bend5_chr4_8201|reconstitution_TFBS_minus1_flank|shuffled_bg_166
147	158	CGCCATTGTTCT	Sox17	0.369331	1.8362317333927	-	derivatization:Bend5_chr4_8201|reconstitution_TFBS_minus1_flank|shuffled_bg_166
160	171	CCTTTATCCCAC	Gata4/6	0.080225	0.115275234940039	-	derivatization:Bend5_chr4_8201|reconstitution_TFBS_minus1_flank|shuffled_bg_166
204	215	GCCAGATATGGA	Gata4/6	0.325895	0.468278251053713	+	derivatization:Bend5_chr4_8201|reconstitution_TFBS_minus1_flank|shuffled_bg_166
236	247	TCTTGATTTACC	Gata4/6	0.0415349	0.0596814628321726	+	derivatization:Bend5_chr4_8201|reconstitution_TFBS_minus1_flank|shuffled_bg_166
238	251	TTGATTTACCCAAG	Foxa2	0.0220497	0.097861646921302	-	derivatization:Bend5_chr4_8201|reconstitution_TFBS_minus1_flank|shuffled_bg_166
268	279	GGCCTATCTCCA	Gata4/6	0.175367	0.508458969983756	-	derivatization:Bend5_chr4_8201|reconstitution_TFBS_minus1_flank|shuffled_bg_166
3	14	CAGACAAATGGA	Sox17	0.0140401	0.0698042600269322	+	derivatization:Bend5_chr4_8201|reconstitution_TFBS_minus1_flank|shuffled_bg_167
14	25	ACCCATTGATTT	Sox17	0.0817395	0.406390646254045	-	derivatization:Bend5_chr4_8201|reconstitution_TFBS_minus1_flank|shuffled_bg_167
17	28	CATTGATTTTAG	Gata4/6	0.0446333	0.0641335511829139	+	derivatization:Bend5_chr4_8201|reconstitution_TFBS_minus1_flank|shuffled_bg_167
29	40	TTCAATTGTATG	Sox17	0.0744717	0.370256758245859	-	derivatization:Bend5_chr4_8201|reconstitution_TFBS_minus1_flank|shuffled_bg_167
33	46	ATTGTATGCATTTG	Foxa2	0.0497949	0.221001234587388	-	derivatization:Bend5_chr4_8201|reconstitution_TFBS_minus1_flank|shuffled_bg_167
39	52	TGCATTTGCTGATT	Foxa2	0.0158768	0.0704648950253349	-	derivatization:Bend5_chr4_8201|reconstitution_TFBS_minus1_flank|shuffled_bg_167
45	56	TGCTGATTTGTC	Gata4/6	0.0633932	0.0910896356946203	+	derivatization:Bend5_chr4_8201|reconstitution_TFBS_minus1_flank|shuffled_bg_167
46	57	GCTGATTTGTCG	Jun_Atf3	0.0326557	0.0815618681775665	-	derivatization:Bend5_chr4_8201|reconstitution_TFBS_minus1_flank|shuffled_bg_167
56	69	CGCATTCAAACATC	Foxa2	0.0439913	0.195243521145824	+	derivatization:Bend5_chr4_8201|reconstitution_TFBS_minus1_flank|shuffled_bg_167
59	72	ATTCAAACATCAAA	Hnf1b	0.00162779	0.113200520101079	-	derivatization:Bend5_chr4_8201|reconstitution_TFBS_minus1_flank|shuffled_bg_167
63	76	AAACATCAAACACA	Foxa2	0.0295729	0.131251341208224	+	derivatization:Bend5_chr4_8201|reconstitution_TFBS_minus1_flank|shuffled_bg_167
104	115	CAGAGATAACTG	Gata4/6	0.312556	0.906224670674887	+	derivatization:Bend5_chr4_8201|reconstitution_TFBS_minus1_flank|shuffled_bg_167
108	121	GATAACTGATTTGA	Hnf1b	0.0019666	0.136762200794194	-	derivatization:Bend5_chr4_8201|reconstitution_TFBS_minus1_flank|shuffled_bg_167
111	122	AACTGATTTGAT	Gata4/6	0.0998002	0.143402823335156	+	derivatization:Bend5_chr4_8201|reconstitution_TFBS_minus1_flank|shuffled_bg_167
112	123	ACTGATTTGATA	Jun_Atf3	0.0225471	0.0563143217872044	-	derivatization:Bend5_chr4_8201|reconstitution_TFBS_minus1_flank|shuffled_bg_167
116	127	ATTTGATACAAA	Gata4/6	0.111222	0.159814798136504	+	derivatization:Bend5_chr4_8201|reconstitution_TFBS_minus1_flank|shuffled_bg_167
118	131	TTGATACAAACAGG	Foxa2	0.0341916	0.151750195552519	+	derivatization:Bend5_chr4_8201|reconstitution_TFBS_minus1_flank|shuffled_bg_167
129	140	AGGGGTGTTTGT	Klf4	0.0511855	0.184516727383724	-	derivatization:Bend5_chr4_8201|reconstitution_TFBS_minus1_flank|shuffled_bg_167
132	145	GGTGTTTGTTGAGA	Foxa2	0.0552671	0.245288118503394	-	derivatization:Bend5_chr4_8201|reconstitution_TFBS_minus1_flank|shuffled_bg_167
136	149	TTTGTTGAGAGTGC	Foxa2	0.021719	0.0963939241569616	-	derivatization:Bend5_chr4_8201|reconstitution_TFBS_minus1_flank|shuffled_bg_167
147	158	TGCCATTGTTCC	Sox17	0.333679	1.65897790482452	-	derivatization:Bend5_chr4_8201|reconstitution_TFBS_minus1_flank|shuffled_bg_167
153	164	TGTTCCGCCTTT	Klf4	0.0399314	0.143947235991647	+	derivatization:Bend5_chr4_8201|reconstitution_TFBS_minus1_flank|shuffled_bg_167
160	171	CCTTTATCCCAA	Gata4/6	0.0921962	0.132476642138721	-	derivatization:Bend5_chr4_8201|reconstitution_TFBS_minus1_flank|shuffled_bg_167
171	182	AGTGACTCCCAT	Klf4	0.0220676	0.0795506800405011	+	derivatization:Bend5_chr4_8201|reconstitution_TFBS_minus1_flank|shuffled_bg_167
171	182	AGTGACTCCCAT	Jun_Atf3	0.146747	0.366519764373551	-	derivatization:Bend5_chr4_8201|reconstitution_TFBS_minus1_flank|shuffled_bg_167
177	188	TCCCATGGTTAT	Sox17	0.0211244	0.105025826775659	-	derivatization:Bend5_chr4_8201|reconstitution_TFBS_minus1_flank|shuffled_bg_167
182	193	TGGTTATCTGGC	Gata4/6	0.638007	0.916751721014519	-	derivatization:Bend5_chr4_8201|reconstitution_TFBS_minus1_flank|shuffled_bg_167
204	215	TCCAGATATGGC	Gata4/6	0.342512	0.492155204360022	+	derivatization:Bend5_chr4_8201|reconstitution_TFBS_minus1_flank|shuffled_bg_167
215	226	CCCCAATCTGGA	Gata4/6	0.151761	0.218065253097355	-	derivatization:Bend5_chr4_8201|reconstitution_TFBS_minus1_flank|shuffled_bg_167
236	247	CTCTGATTTACC	Gata4/6	0.0440819	0.0633412449872649	+	derivatization:Bend5_chr4_8201|reconstitution_TFBS_minus1_flank|shuffled_bg_167
237	248	TCTGATTTACCC	Jun_Atf3	0.0518826	0.129583557599727	-	derivatization:Bend5_chr4_8201|reconstitution_TFBS_minus1_flank|shuffled_bg_167
238	251	CTGATTTACCCAAT	Foxa2	0.0182091	0.0808161795831544	-	derivatization:Bend5_chr4_8201|reconstitution_TFBS_minus1_flank|shuffled_bg_167
244	255	TACCCAATCATC	Jun_Atf3	0.0374942	0.0936466527382146	+	derivatization:Bend5_chr4_8201|reconstitution_TFBS_minus1_flank|shuffled_bg_167
245	256	ACCCAATCATCT	Gata4/6	0.0983745	0.141354236205783	-	derivatization:Bend5_chr4_8201|reconstitution_TFBS_minus1_flank|shuffled_bg_167
254	265	TCTGACATGGGA	Jun_Atf3	0.0270186	0.0674824760008942	-	derivatization:Bend5_chr4_8201|reconstitution_TFBS_minus1_flank|shuffled_bg_167
263	274	GGACATGCCTAT	Klf4	0.0422282	0.152226885881849	+	derivatization:Bend5_chr4_8201|reconstitution_TFBS_minus1_flank|shuffled_bg_167
268	279	TGCCTATCTCCG	Gata4/6	0.324633	0.466464884316483	-	derivatization:Bend5_chr4_8201|reconstitution_TFBS_minus1_flank|shuffled_bg_167
3	14	GATGAGAGTACA	Jun_Atf3	0.0264385	0.0660336006214104	-	derivatization:Bend5_chr4_8201|reconstitution_TFBS_minus1_flank|shuffled_bg_168
8	19	GAGTACACCCAT	Klf4	0.115636	0.416851965649341	+	derivatization:Bend5_chr4_8201|reconstitution_TFBS_minus1_flank|shuffled_bg_168
14	27	ACCCATTGATTAAA	Hnf1b	0.00150388	0.10458351394812	-	derivatization:Bend5_chr4_8201|reconstitution_TFBS_minus1_flank|shuffled_bg_168
14	25	ACCCATTGATTA	Sox17	0.0544563	0.270744633250805	-	derivatization:Bend5_chr4_8201|reconstitution_TFBS_minus1_flank|shuffled_bg_168
17	28	CATTGATTAAAA	Gata4/6	0.132697	0.190672207551741	+	derivatization:Bend5_chr4_8201|reconstitution_TFBS_minus1_flank|shuffled_bg_168
29	40	CTCAATTGTATG	Sox17	0.0554271	0.275571235314476	-	derivatization:Bend5_chr4_8201|reconstitution_TFBS_minus1_flank|shuffled_bg_168
33	46	ATTGTATGCATTTA	Foxa2	0.0414742	0.184072051626256	-	derivatization:Bend5_chr4_8201|reconstitution_TFBS_minus1_flank|shuffled_bg_168
56	69	AGCATTCAAACATA	Foxa2	0.0522504	0.231899309119707	+	derivatization:Bend5_chr4_8201|reconstitution_TFBS_minus1_flank|shuffled_bg_168
67	80	ATACTACAAACAAG	Foxa2	0.0663648	0.29454226704231	+	derivatization:Bend5_chr4_8201|reconstitution_TFBS_minus1_flank|shuffled_bg_168
73	84	CAAACAAGGCAA	Sox17	0.0177855	0.0884255572758742	+	derivatization:Bend5_chr4_8201|reconstitution_TFBS_minus1_flank|shuffled_bg_168
78	89	AAGGCAATGAGT	Sox17	0.0105937	0.0526695243942216	+	derivatization:Bend5_chr4_8201|reconstitution_TFBS_minus1_flank|shuffled_bg_168
80	93	GGCAATGAGTCATT	Hnf1b	0.00170215	0.118371697387287	+	derivatization:Bend5_chr4_8201|reconstitution_TFBS_minus1_flank|shuffled_bg_168
82	93	CAATGAGTCATT	Jun_Atf3	0.39571	0.98833731497242	+	derivatization:Bend5_chr4_8201|reconstitution_TFBS_minus1_flank|shuffled_bg_168
83	94	AATGAGTCATTC	Jun_Atf3	0.121182	0.302667843883116	-	derivatization:Bend5_chr4_8201|reconstitution_TFBS_minus1_flank|shuffled_bg_168
92	103	TTCAGATAATTC	Gata4/6	0.170946	0.495640725352222	+	derivatization:Bend5_chr4_8201|reconstitution_TFBS_minus1_flank|shuffled_bg_168
104	115	TAGAGATAACTG	Gata4/6	0.716402	2.07713551018323	+	derivatization:Bend5_chr4_8201|reconstitution_TFBS_minus1_flank|shuffled_bg_168
108	121	GATAACTGATTTGA	Hnf1b	0.0019666	0.136762200794194	-	derivatization:Bend5_chr4_8201|reconstitution_TFBS_minus1_flank|shuffled_bg_168
111	122	AACTGATTTGAT	Gata4/6	0.0998002	0.143402823335156	+	derivatization:Bend5_chr4_8201|reconstitution_TFBS_minus1_flank|shuffled_bg_168
112	123	ACTGATTTGATA	Jun_Atf3	0.0225471	0.0563143217872044	-	derivatization:Bend5_chr4_8201|reconstitution_TFBS_minus1_flank|shuffled_bg_168
116	127	ATTTGATACAAA	Gata4/6	0.111222	0.159814798136504	+	derivatization:Bend5_chr4_8201|reconstitution_TFBS_minus1_flank|shuffled_bg_168
118	131	TTGATACAAACAGT	Foxa2	0.0513586	0.227941295327028	+	derivatization:Bend5_chr4_8201|reconstitution_TFBS_minus1_flank|shuffled_bg_168
124	135	CAAACAGTCAGC	Jun_Atf3	0.0424788	0.106096341096385	+	derivatization:Bend5_chr4_8201|reconstitution_TFBS_minus1_flank|shuffled_bg_168
133	144	AGCCCCGCACCC	Klf4	0.0535196	0.192930838672787	+	derivatization:Bend5_chr4_8201|reconstitution_TFBS_minus1_flank|shuffled_bg_168
135	146	CCCCGCACCCTG	Klf4	0.0758945	0.273589293187017	+	derivatization:Bend5_chr4_8201|reconstitution_TFBS_minus1_flank|shuffled_bg_168
147	158	GGCCATTGTTCC	Sox17	0.272337	1.35399909993195	-	derivatization:Bend5_chr4_8201|reconstitution_TFBS_minus1_flank|shuffled_bg_168
160	171	GCTTTATCCCAT	Gata4/6	0.092809	0.133357173942663	-	derivatization:Bend5_chr4_8201|reconstitution_TFBS_minus1_flank|shuffled_bg_168
169	180	CATGAGGTATGG	Jun_Atf3	0.0808068	0.20182551803976	-	derivatization:Bend5_chr4_8201|reconstitution_TFBS_minus1_flank|shuffled_bg_168
171	182	TGAGGTATGGTT	Klf4	0.0209704	0.0755954240933008	-	derivatization:Bend5_chr4_8201|reconstitution_TFBS_minus1_flank|shuffled_bg_168
204	215	TCCAGATATGGT	Gata4/6	0.345046	0.495796306826062	+	derivatization:Bend5_chr4_8201|reconstitution_TFBS_minus1_flank|shuffled_bg_168
215	226	TTTCAAGCCCAC	Klf4	0.0449713	0.162115386236174	+	derivatization:Bend5_chr4_8201|reconstitution_TFBS_minus1_flank|shuffled_bg_168
219	230	AAGCCCACCTGA	Klf4	0.0157003	0.0565974343308688	+	derivatization:Bend5_chr4_8201|reconstitution_TFBS_minus1_flank|shuffled_bg_168
225	236	ACCTGATAAACC	Gata4/6	0.336092	0.482930311766504	+	derivatization:Bend5_chr4_8201|reconstitution_TFBS_minus1_flank|shuffled_bg_168
226	237	CCTGATAAACCC	Jun_Atf3	0.0226555	0.0565850649196575	-	derivatization:Bend5_chr4_8201|reconstitution_TFBS_minus1_flank|shuffled_bg_168
228	239	TGATAAACCCTT	Klf4	0.0268069	0.0966352083950094	+	derivatization:Bend5_chr4_8201|reconstitution_TFBS_minus1_flank|shuffled_bg_168
236	247	CCTTGATTTACC	Gata4/6	0.0396639	0.0569930245077997	+	derivatization:Bend5_chr4_8201|reconstitution_TFBS_minus1_flank|shuffled_bg_168
238	251	TTGATTTACCCAAC	Foxa2	0.0215774	0.0957654707447131	-	derivatization:Bend5_chr4_8201|reconstitution_TFBS_minus1_flank|shuffled_bg_168
241	254	ATTTACCCAACATA	Foxa2	0.0236771	0.105084422931848	+	derivatization:Bend5_chr4_8201|reconstitution_TFBS_minus1_flank|shuffled_bg_168
263	274	GGCACTGCCTAT	Klf4	0.0301523	0.108694917878936	+	derivatization:Bend5_chr4_8201|reconstitution_TFBS_minus1_flank|shuffled_bg_168
268	279	TGCCTATCTCCT	Gata4/6	0.323795	0.465260762822189	-	derivatization:Bend5_chr4_8201|reconstitution_TFBS_minus1_flank|shuffled_bg_168
279	290	TATGAGGGGCCA	Jun_Atf3	0.0401852	0.100367776072451	-	derivatization:Bend5_chr4_8201|reconstitution_TFBS_minus1_flank|shuffled_bg_168
287	298	GCCATATCGTCC	Gata4/6	0.192057	0.275966541562844	-	derivatization:Bend5_chr4_8201|reconstitution_TFBS_minus1_flank|shuffled_bg_168
14	27	GCCCATTGATTAAC	Hnf1b	0.00123847	0.086126249780121	-	derivatization:Bend5_chr4_8201|reconstitution_TFBS_minus1_flank|shuffled_bg_169
14	25	GCCCATTGATTA	Sox17	0.0470061	0.233703892938937	-	derivatization:Bend5_chr4_8201|reconstitution_TFBS_minus1_flank|shuffled_bg_169
17	30	CATTGATTAACAAT	Foxa2	0.0131941	0.0585584545660191	+	derivatization:Bend5_chr4_8201|reconstitution_TFBS_minus1_flank|shuffled_bg_169
17	28	CATTGATTAACA	Gata4/6	0.110242	0.158406636961793	+	derivatization:Bend5_chr4_8201|reconstitution_TFBS_minus1_flank|shuffled_bg_169
21	34	GATTAACAATCAAT	Hnf1b	0.00222387	0.154653389342106	-	derivatization:Bend5_chr4_8201|reconstitution_TFBS_minus1_flank|shuffled_bg_169
22	35	ATTAACAATCAATT	Hnf1b	0.000729321	0.0507187760833025	+	derivatization:Bend5_chr4_8201|reconstitution_TFBS_minus1_flank|shuffled_bg_169
23	34	TTAACAATCAAT	Sox17	0.0979253	0.486862850294182	+	derivatization:Bend5_chr4_8201|reconstitution_TFBS_minus1_flank|shuffled_bg_169
24	35	TAACAATCAATT	Gata4/6	0.0425923	0.0612008400017032	-	derivatization:Bend5_chr4_8201|reconstitution_TFBS_minus1_flank|shuffled_bg_169
27	38	CAATCAATTGTA	Sox17	0.0113439	0.0563993522353484	+	derivatization:Bend5_chr4_8201|reconstitution_TFBS_minus1_flank|shuffled_bg_169
29	40	ATCAATTGTATG	Sox17	0.0704144	0.350084763444734	-	derivatization:Bend5_chr4_8201|reconstitution_TFBS_minus1_flank|shuffled_bg_169
33	46	ATTGTATGCATTTA	Foxa2	0.0414742	0.184072051626256	-	derivatization:Bend5_chr4_8201|reconstitution_TFBS_minus1_flank|shuffled_bg_169
45	56	TATAACATCACC	Jun_Atf3	0.0727883	0.181798268892388	+	derivatization:Bend5_chr4_8201|reconstitution_TFBS_minus1_flank|shuffled_bg_169
56	69	CGCATTCAAACATC	Foxa2	0.0439913	0.195243521145824	+	derivatization:Bend5_chr4_8201|reconstitution_TFBS_minus1_flank|shuffled_bg_169
61	72	TCAAACATCATT	Jun_Atf3	0.0387597	0.0968074039754783	+	derivatization:Bend5_chr4_8201|reconstitution_TFBS_minus1_flank|shuffled_bg_169
67	80	ATCATTTATTCTAA	Foxa2	0.0226603	0.100571630350108	-	derivatization:Bend5_chr4_8201|reconstitution_TFBS_minus1_flank|shuffled_bg_169
70	81	ATTTATTCTAAT	Sox17	0.0177427	0.0882127651783	-	derivatization:Bend5_chr4_8201|reconstitution_TFBS_minus1_flank|shuffled_bg_169
75	86	TTCTAATCCTTG	Gata4/6	0.0570078	0.0819144598119636	-	derivatization:Bend5_chr4_8201|reconstitution_TFBS_minus1_flank|shuffled_bg_169
82	93	CCTTGGGTCATA	Jun_Atf3	0.1939	0.484290529360269	+	derivatization:Bend5_chr4_8201|reconstitution_TFBS_minus1_flank|shuffled_bg_169
104	115	GAGAGATAACTA	Gata4/6	0.453561	1.31505447937641	+	derivatization:Bend5_chr4_8201|reconstitution_TFBS_minus1_flank|shuffled_bg_169
116	127	GTTTGATACAAA	Gata4/6	0.101608	0.146000449632752	+	derivatization:Bend5_chr4_8201|reconstitution_TFBS_minus1_flank|shuffled_bg_169
118	131	TTGATACAAACAGC	Foxa2	0.0300413	0.133330208286594	+	derivatization:Bend5_chr4_8201|reconstitution_TFBS_minus1_flank|shuffled_bg_169
129	140	AGCCTATCTGGG	Gata4/6	0.330834	0.475375095994428	-	derivatization:Bend5_chr4_8201|reconstitution_TFBS_minus1_flank|shuffled_bg_169
134	145	ATCTGGGTAATT	Jun_Atf3	0.0269238	0.0672457006415164	+	derivatization:Bend5_chr4_8201|reconstitution_TFBS_minus1_flank|shuffled_bg_169
147	158	AGCCATTGTTCC	Sox17	0.3155	1.56859595291323	-	derivatization:Bend5_chr4_8201|reconstitution_TFBS_minus1_flank|shuffled_bg_169
151	164	ATTGTTCCAACTTT	Foxa2	0.012025	0.0533697195076875	+	derivatization:Bend5_chr4_8201|reconstitution_TFBS_minus1_flank|shuffled_bg_169
160	171	ACTTTATCCCAA	Gata4/6	0.0981593	0.141045015507009	-	derivatization:Bend5_chr4_8201|reconstitution_TFBS_minus1_flank|shuffled_bg_169
162	175	TTTATCCCAATAAA	Foxa2	0.0293436	0.13023365499757	+	derivatization:Bend5_chr4_8201|reconstitution_TFBS_minus1_flank|shuffled_bg_169
204	215	ACCAGATATGGC	Gata4/6	0.326239	0.46877254436402	+	derivatization:Bend5_chr4_8201|reconstitution_TFBS_minus1_flank|shuffled_bg_169
217	230	ACAATTTGCAAATA	Foxa2	0.0199553	0.0885662173548237	-	derivatization:Bend5_chr4_8201|reconstitution_TFBS_minus1_flank|shuffled_bg_169
219	232	AATTTGCAAATAGA	Foxa2	0.109342	0.485284978828238	+	derivatization:Bend5_chr4_8201|reconstitution_TFBS_minus1_flank|shuffled_bg_169
236	247	CCATGATTTACC	Gata4/6	0.040317	0.0579314633478039	+	derivatization:Bend5_chr4_8201|reconstitution_TFBS_minus1_flank|shuffled_bg_169
237	248	CATGATTTACCC	Jun_Atf3	0.10708	0.267446260360483	-	derivatization:Bend5_chr4_8201|reconstitution_TFBS_minus1_flank|shuffled_bg_169
238	251	ATGATTTACCCAAT	Foxa2	0.0273516	0.121392700215091	-	derivatization:Bend5_chr4_8201|reconstitution_TFBS_minus1_flank|shuffled_bg_169
251	264	TTCTGGCAAACTTT	Foxa2	0.0149675	0.0664292122021881	+	derivatization:Bend5_chr4_8201|reconstitution_TFBS_minus1_flank|shuffled_bg_169
268	279	AGCCTATCTCCC	Gata4/6	0.272522	0.391586632300772	-	derivatization:Bend5_chr4_8201|reconstitution_TFBS_minus1_flank|shuffled_bg_169
280	291	AATGAATACTTC	Jun_Atf3	0.0206539	0.0515858079646935	-	derivatization:Bend5_chr4_8201|reconstitution_TFBS_minus1_flank|shuffled_bg_169
14	25	CCCCATTGATTA	Sox17	0.0428655	0.21311774903202	-	derivatization:Bend5_chr4_8201|reconstitution_TFBS_minus1_flank|shuffled_bg_17
17	28	CATTGATTACAC	Gata4/6	0.198472	0.285184249660574	+	derivatization:Bend5_chr4_8201|reconstitution_TFBS_minus1_flank|shuffled_bg_17
18	31	ATTGATTACACATC	Foxa2	0.0369804	0.16412753224799	+	derivatization:Bend5_chr4_8201|reconstitution_TFBS_minus1_flank|shuffled_bg_17
21	34	GATTACACATCAAT	Hnf1b	0.00160554	0.111653200377866	-	derivatization:Bend5_chr4_8201|reconstitution_TFBS_minus1_flank|shuffled_bg_17
21	32	GATTACACATCA	Jun_Atf3	0.0923741	0.230716357855485	-	derivatization:Bend5_chr4_8201|reconstitution_TFBS_minus1_flank|shuffled_bg_17
29	40	ATCAATTGTATG	Sox17	0.0704144	0.350084763444734	-	derivatization:Bend5_chr4_8201|reconstitution_TFBS_minus1_flank|shuffled_bg_17
33	46	ATTGTATGCATTTA	Foxa2	0.0414742	0.184072051626256	-	derivatization:Bend5_chr4_8201|reconstitution_TFBS_minus1_flank|shuffled_bg_17
51	64	GCTCAAGCATTCAA	Hnf1b	0.00109164	0.0759153304561041	-	derivatization:Bend5_chr4_8201|reconstitution_TFBS_minus1_flank|shuffled_bg_17
56	69	AGCATTCAAACATA	Foxa2	0.0522504	0.231899309119707	+	derivatization:Bend5_chr4_8201|reconstitution_TFBS_minus1_flank|shuffled_bg_17
65	76	ACATATGTCAAT	Jun_Atf3	0.02376	0.0593436976668386	+	derivatization:Bend5_chr4_8201|reconstitution_TFBS_minus1_flank|shuffled_bg_17
66	79	CATATGTCAATCAA	Foxa2	0.017839	0.079173590544502	+	derivatization:Bend5_chr4_8201|reconstitution_TFBS_minus1_flank|shuffled_bg_17
70	81	TGTCAATCAAAG	Gata4/6	0.0493988	0.0709810941197385	-	derivatization:Bend5_chr4_8201|reconstitution_TFBS_minus1_flank|shuffled_bg_17
78	89	AAAGGTTTGACT	Klf4	0.0196612	0.0708759371391679	-	derivatization:Bend5_chr4_8201|reconstitution_TFBS_minus1_flank|shuffled_bg_17
104	115	TAGAGATAACTT	Gata4/6	0.689593	1.99940551237125	+	derivatization:Bend5_chr4_8201|reconstitution_TFBS_minus1_flank|shuffled_bg_17
108	121	GATAACTTATTTGA	Hnf1b	0.00158454	0.110192808728991	-	derivatization:Bend5_chr4_8201|reconstitution_TFBS_minus1_flank|shuffled_bg_17
108	119	GATAACTTATTT	Jun_Atf3	0.0299975	0.0749226671195703	-	derivatization:Bend5_chr4_8201|reconstitution_TFBS_minus1_flank|shuffled_bg_17
116	127	ATTTGATACAAA	Gata4/6	0.111222	0.159814798136504	+	derivatization:Bend5_chr4_8201|reconstitution_TFBS_minus1_flank|shuffled_bg_17
118	131	TTGATACAAACAGA	Foxa2	0.0384359	0.170587376467819	+	derivatization:Bend5_chr4_8201|reconstitution_TFBS_minus1_flank|shuffled_bg_17
147	158	TGCCATTGTTCA	Sox17	0.330599	1.64366482864394	-	derivatization:Bend5_chr4_8201|reconstitution_TFBS_minus1_flank|shuffled_bg_17
149	162	CCATTGTTCACACT	Foxa2	0.0123404	0.0547695373482467	+	derivatization:Bend5_chr4_8201|reconstitution_TFBS_minus1_flank|shuffled_bg_17
151	164	ATTGTTCACACTTT	Foxa2	0.0146835	0.0651687547934411	-	derivatization:Bend5_chr4_8201|reconstitution_TFBS_minus1_flank|shuffled_bg_17
160	171	ACTTTATCCCAC	Gata4/6	0.0854138	0.12273101729039	-	derivatization:Bend5_chr4_8201|reconstitution_TFBS_minus1_flank|shuffled_bg_17
169	180	CACCGATCTCCT	Gata4/6	0.0613979	0.0882225908049243	-	derivatization:Bend5_chr4_8201|reconstitution_TFBS_minus1_flank|shuffled_bg_17
204	215	ACCAGATATGGA	Gata4/6	0.356732	0.512587910384919	+	derivatization:Bend5_chr4_8201|reconstitution_TFBS_minus1_flank|shuffled_bg_17
208	221	GATATGGACTGGAC	Foxa2	0.0179001	0.0794447664165951	-	derivatization:Bend5_chr4_8201|reconstitution_TFBS_minus1_flank|shuffled_bg_17
223	234	GTGTCCTCCCAG	Klf4	0.0185678	0.0669343796722805	+	derivatization:Bend5_chr4_8201|reconstitution_TFBS_minus1_flank|shuffled_bg_17
236	247	AGGTGATTTACC	Gata4/6	0.043495	0.0624979288715116	+	derivatization:Bend5_chr4_8201|reconstitution_TFBS_minus1_flank|shuffled_bg_17
237	248	GGTGATTTACCC	Jun_Atf3	0.153582	0.383591067974259	-	derivatization:Bend5_chr4_8201|reconstitution_TFBS_minus1_flank|shuffled_bg_17
238	251	GTGATTTACCCAAC	Foxa2	0.0168648	0.0748498665740746	-	derivatization:Bend5_chr4_8201|reconstitution_TFBS_minus1_flank|shuffled_bg_17
261	272	AGGGGCTTGCCT	Klf4	0.0431582	0.15557940869528	-	derivatization:Bend5_chr4_8201|reconstitution_TFBS_minus1_flank|shuffled_bg_17
268	279	TGCCTATCTCCG	Gata4/6	0.324633	0.466464884316483	-	derivatization:Bend5_chr4_8201|reconstitution_TFBS_minus1_flank|shuffled_bg_17
285	298	GCTGTTAGCCCTCG	Foxa2	0.0138817	0.0616101817288869	-	derivatization:Bend5_chr4_8201|reconstitution_TFBS_minus1_flank|shuffled_bg_17
3	14	GGTGGATTAGAA	Gata4/6	0.0468914	0.0673782131712978	+	derivatization:Bend5_chr4_8201|reconstitution_TFBS_minus1_flank|shuffled_bg_170
14	25	ACCCATTGATTT	Sox17	0.0817395	0.406390646254045	-	derivatization:Bend5_chr4_8201|reconstitution_TFBS_minus1_flank|shuffled_bg_170
17	28	CATTGATTTGGG	Gata4/6	0.0796928	0.114510517208222	+	derivatization:Bend5_chr4_8201|reconstitution_TFBS_minus1_flank|shuffled_bg_170
29	40	TTCAATTGTATG	Sox17	0.0744717	0.370256758245859	-	derivatization:Bend5_chr4_8201|reconstitution_TFBS_minus1_flank|shuffled_bg_170
33	46	ATTGTATGCATTTT	Foxa2	0.0462263	0.205162965894238	-	derivatization:Bend5_chr4_8201|reconstitution_TFBS_minus1_flank|shuffled_bg_170
56	69	CGCATTCAAACATA	Foxa2	0.0562841	0.249801798731196	+	derivatization:Bend5_chr4_8201|reconstitution_TFBS_minus1_flank|shuffled_bg_170
85	96	AAAGGAGGGGTT	Klf4	0.0493142	0.177770946802248	-	derivatization:Bend5_chr4_8201|reconstitution_TFBS_minus1_flank|shuffled_bg_170
104	115	AAGAGATAACTA	Gata4/6	0.531843	1.54202526115558	+	derivatization:Bend5_chr4_8201|reconstitution_TFBS_minus1_flank|shuffled_bg_170
107	118	AGATAACTAATT	Jun_Atf3	0.0204838	0.051160961038215	+	derivatization:Bend5_chr4_8201|reconstitution_TFBS_minus1_flank|shuffled_bg_170
108	121	GATAACTAATTTGA	Hnf1b	0.000984554	0.0684683066412729	-	derivatization:Bend5_chr4_8201|reconstitution_TFBS_minus1_flank|shuffled_bg_170
108	119	GATAACTAATTT	Jun_Atf3	0.0247469	0.0618086090821333	-	derivatization:Bend5_chr4_8201|reconstitution_TFBS_minus1_flank|shuffled_bg_170
116	127	ATTTGATACAAA	Gata4/6	0.111222	0.159814798136504	+	derivatization:Bend5_chr4_8201|reconstitution_TFBS_minus1_flank|shuffled_bg_170
118	131	TTGATACAAACAGT	Foxa2	0.0513586	0.227941295327028	+	derivatization:Bend5_chr4_8201|reconstitution_TFBS_minus1_flank|shuffled_bg_170
124	135	CAAACAGTAGCA	Sox17	0.0104684	0.052046560613239	+	derivatization:Bend5_chr4_8201|reconstitution_TFBS_minus1_flank|shuffled_bg_170
147	158	CGCCATTGTTCC	Sox17	0.248347	1.23472614617478	-	derivatization:Bend5_chr4_8201|reconstitution_TFBS_minus1_flank|shuffled_bg_170
160	171	GCTTTATCCCAG	Gata4/6	0.0930491	0.133702173430467	-	derivatization:Bend5_chr4_8201|reconstitution_TFBS_minus1_flank|shuffled_bg_170
172	185	CCTGGATCCATAAG	Foxa2	0.0213389	0.0947069528151844	+	derivatization:Bend5_chr4_8201|reconstitution_TFBS_minus1_flank|shuffled_bg_170
184	197	AGGTAACAATTGAC	Hnf1b	0.00405187	0.281777005253723	-	derivatization:Bend5_chr4_8201|reconstitution_TFBS_minus1_flank|shuffled_bg_170
185	198	GGTAACAATTGACT	Hnf1b	0.00181776	0.126411501126642	+	derivatization:Bend5_chr4_8201|reconstitution_TFBS_minus1_flank|shuffled_bg_170
186	197	GTAACAATTGAC	Sox17	0.127956	0.636168823299416	+	derivatization:Bend5_chr4_8201|reconstitution_TFBS_minus1_flank|shuffled_bg_170
189	202	ACAATTGACTAATA	Foxa2	0.0127733	0.0566908472505234	-	derivatization:Bend5_chr4_8201|reconstitution_TFBS_minus1_flank|shuffled_bg_170
191	202	AATTGACTAATA	Jun_Atf3	0.030554	0.0763125984222469	+	derivatization:Bend5_chr4_8201|reconstitution_TFBS_minus1_flank|shuffled_bg_170
192	203	ATTGACTAATAG	Jun_Atf3	0.0347639	0.0868273725303119	-	derivatization:Bend5_chr4_8201|reconstitution_TFBS_minus1_flank|shuffled_bg_170
204	215	GCCAGATATGGG	Gata4/6	0.282004	0.405211310115686	+	derivatization:Bend5_chr4_8201|reconstitution_TFBS_minus1_flank|shuffled_bg_170
215	226	GGGGGAGTGGGG	Klf4	0.0834968	0.300994544998356	-	derivatization:Bend5_chr4_8201|reconstitution_TFBS_minus1_flank|shuffled_bg_170
222	233	TGGGGAGTGTAT	Klf4	0.0388345	0.139993061503419	-	derivatization:Bend5_chr4_8201|reconstitution_TFBS_minus1_flank|shuffled_bg_170
225	238	GGAGTGTATATATA	Foxa2	0.0362391	0.160837472117342	+	derivatization:Bend5_chr4_8201|reconstitution_TFBS_minus1_flank|shuffled_bg_170
227	240	AGTGTATATATATG	Foxa2	0.0283584	0.125861110493705	-	derivatization:Bend5_chr4_8201|reconstitution_TFBS_minus1_flank|shuffled_bg_170
233	246	TATATATGATTTAC	Foxa2	0.0120564	0.0535090799394996	-	derivatization:Bend5_chr4_8201|reconstitution_TFBS_minus1_flank|shuffled_bg_170
233	246	TATATATGATTTAC	Hnf1b	0.000848235	0.0589883481087478	-	derivatization:Bend5_chr4_8201|reconstitution_TFBS_minus1_flank|shuffled_bg_170
234	247	ATATATGATTTACC	Hnf1b	0.00144439	0.100446433034235	+	derivatization:Bend5_chr4_8201|reconstitution_TFBS_minus1_flank|shuffled_bg_170
236	247	ATATGATTTACC	Gata4/6	0.0367488	0.0528043197726958	+	derivatization:Bend5_chr4_8201|reconstitution_TFBS_minus1_flank|shuffled_bg_170
237	248	TATGATTTACCC	Jun_Atf3	0.139163	0.347577735623327	-	derivatization:Bend5_chr4_8201|reconstitution_TFBS_minus1_flank|shuffled_bg_170
238	251	ATGATTTACCCAAT	Foxa2	0.0273516	0.121392700215091	-	derivatization:Bend5_chr4_8201|reconstitution_TFBS_minus1_flank|shuffled_bg_170
245	256	ACCCAATCTCAA	Gata4/6	0.150215	0.21584380699929	-	derivatization:Bend5_chr4_8201|reconstitution_TFBS_minus1_flank|shuffled_bg_170
250	261	ATCTCAATGGGC	Sox17	0.0150096	0.0746243987792281	+	derivatization:Bend5_chr4_8201|reconstitution_TFBS_minus1_flank|shuffled_bg_170
268	279	AGCCTATCTCCA	Gata4/6	0.168255	0.487838441637349	-	derivatization:Bend5_chr4_8201|reconstitution_TFBS_minus1_flank|shuffled_bg_170
284	297	GTACAGTCCATAGC	Foxa2	0.0193301	0.0857914357634552	+	derivatization:Bend5_chr4_8201|reconstitution_TFBS_minus1_flank|shuffled_bg_170
7	18	TGTGAGCTCCCA	Jun_Atf3	0.0240184	0.0599890853552692	-	derivatization:Bend5_chr4_8201|reconstitution_TFBS_minus1_flank|shuffled_bg_171
14	25	TCCCATTGATTA	Sox17	0.0575941	0.286345078198669	-	derivatization:Bend5_chr4_8201|reconstitution_TFBS_minus1_flank|shuffled_bg_171
17	28	CATTGATTAGAC	Gata4/6	0.214351	0.308000771388375	+	derivatization:Bend5_chr4_8201|reconstitution_TFBS_minus1_flank|shuffled_bg_171
29	40	TTCAATTGTATG	Sox17	0.0744717	0.370256758245859	-	derivatization:Bend5_chr4_8201|reconstitution_TFBS_minus1_flank|shuffled_bg_171
33	46	ATTGTATGCATTTA	Foxa2	0.0414742	0.184072051626256	-	derivatization:Bend5_chr4_8201|reconstitution_TFBS_minus1_flank|shuffled_bg_171
56	69	GGCATTCAAACATC	Foxa2	0.0430492	0.191062264368427	+	derivatization:Bend5_chr4_8201|reconstitution_TFBS_minus1_flank|shuffled_bg_171
97	108	TCTAGATCAGAG	Gata4/6	0.185873	0.267080757170582	+	derivatization:Bend5_chr4_8201|reconstitution_TFBS_minus1_flank|shuffled_bg_171
104	115	CAGAGATAACTT	Gata4/6	0.30086	0.872313295599018	+	derivatization:Bend5_chr4_8201|reconstitution_TFBS_minus1_flank|shuffled_bg_171
113	126	CTTGTTTGATACAA	Foxa2	0.0113907	0.0505545500204753	-	derivatization:Bend5_chr4_8201|reconstitution_TFBS_minus1_flank|shuffled_bg_171
116	127	GTTTGATACAAA	Gata4/6	0.101608	0.146000449632752	+	derivatization:Bend5_chr4_8201|reconstitution_TFBS_minus1_flank|shuffled_bg_171
118	131	TTGATACAAACAGG	Foxa2	0.0341916	0.151750195552519	+	derivatization:Bend5_chr4_8201|reconstitution_TFBS_minus1_flank|shuffled_bg_171
147	158	GGCCATTGTTCA	Sox17	0.269822	1.34149507831047	-	derivatization:Bend5_chr4_8201|reconstitution_TFBS_minus1_flank|shuffled_bg_171
154	167	GTTCATCCTTTATC	Hnf1b	0.00134286	0.0933857871242204	+	derivatization:Bend5_chr4_8201|reconstitution_TFBS_minus1_flank|shuffled_bg_171
160	171	CCTTTATCCCAC	Gata4/6	0.080225	0.115275234940039	-	derivatization:Bend5_chr4_8201|reconstitution_TFBS_minus1_flank|shuffled_bg_171
178	189	TGTCTAGTAACC	Jun_Atf3	0.0425958	0.106388563850047	+	derivatization:Bend5_chr4_8201|reconstitution_TFBS_minus1_flank|shuffled_bg_171
184	195	GTAACCACCCTC	Klf4	0.0680821	0.245426659608902	+	derivatization:Bend5_chr4_8201|reconstitution_TFBS_minus1_flank|shuffled_bg_171
188	199	CCACCCTCCTTT	Klf4	0.0190882	0.0688103505025056	+	derivatization:Bend5_chr4_8201|reconstitution_TFBS_minus1_flank|shuffled_bg_171
204	215	GCCAGATATGGT	Gata4/6	0.300244	0.431420350755216	+	derivatization:Bend5_chr4_8201|reconstitution_TFBS_minus1_flank|shuffled_bg_171
218	229	GCATGATTTAAT	Gata4/6	0.0445472	0.0640098341654213	+	derivatization:Bend5_chr4_8201|reconstitution_TFBS_minus1_flank|shuffled_bg_171
219	230	CATGATTTAATC	Jun_Atf3	0.118482	0.295924241875521	-	derivatization:Bend5_chr4_8201|reconstitution_TFBS_minus1_flank|shuffled_bg_171
223	234	ATTTAATCTGCC	Gata4/6	0.144437	0.207541403665123	-	derivatization:Bend5_chr4_8201|reconstitution_TFBS_minus1_flank|shuffled_bg_171
226	237	TAATCTGCCCTT	Klf4	0.0253411	0.0913511998574536	+	derivatization:Bend5_chr4_8201|reconstitution_TFBS_minus1_flank|shuffled_bg_171
236	247	TTGTGATTTACC	Gata4/6	0.0469607	0.0674777902829381	+	derivatization:Bend5_chr4_8201|reconstitution_TFBS_minus1_flank|shuffled_bg_171
237	248	TGTGATTTACCC	Jun_Atf3	0.112212	0.28026409943566	-	derivatization:Bend5_chr4_8201|reconstitution_TFBS_minus1_flank|shuffled_bg_171
238	251	GTGATTTACCCAAT	Foxa2	0.0159988	0.0710063591234586	-	derivatization:Bend5_chr4_8201|reconstitution_TFBS_minus1_flank|shuffled_bg_171
254	267	AGTATTTGCTGCAC	Foxa2	0.0514801	0.228480540309996	-	derivatization:Bend5_chr4_8201|reconstitution_TFBS_minus1_flank|shuffled_bg_171
263	274	TGCACTGCCTAT	Klf4	0.0232895	0.0839554624337604	+	derivatization:Bend5_chr4_8201|reconstitution_TFBS_minus1_flank|shuffled_bg_171
268	279	TGCCTATCTCCG	Gata4/6	0.324633	0.466464884316483	-	derivatization:Bend5_chr4_8201|reconstitution_TFBS_minus1_flank|shuffled_bg_171
278	289	CGGCGATTTGAA	Gata4/6	0.102204	0.146856841530842	+	derivatization:Bend5_chr4_8201|reconstitution_TFBS_minus1_flank|shuffled_bg_171
1	12	TACTGAATCAGC	Jun_Atf3	0.0571137	0.142648911844887	+	derivatization:Bend5_chr4_8201|reconstitution_TFBS_minus1_flank|shuffled_bg_172
2	13	ACTGAATCAGCT	Gata4/6	0.0469516	0.0674647145006015	-	derivatization:Bend5_chr4_8201|reconstitution_TFBS_minus1_flank|shuffled_bg_172
14	25	GCCCATTGATTG	Sox17	0.0375153	0.186517742479638	-	derivatization:Bend5_chr4_8201|reconstitution_TFBS_minus1_flank|shuffled_bg_172
17	28	CATTGATTGATT	Gata4/6	0.0385629	0.055410998534986	+	derivatization:Bend5_chr4_8201|reconstitution_TFBS_minus1_flank|shuffled_bg_172
18	29	ATTGATTGATTT	Sox17	0.0250517	0.124551490439291	-	derivatization:Bend5_chr4_8201|reconstitution_TFBS_minus1_flank|shuffled_bg_172
21	32	GATTGATTTTCA	Gata4/6	0.0390462	0.056105451897984	+	derivatization:Bend5_chr4_8201|reconstitution_TFBS_minus1_flank|shuffled_bg_172
29	40	TTCAATTGTATG	Sox17	0.0744717	0.370256758245859	-	derivatization:Bend5_chr4_8201|reconstitution_TFBS_minus1_flank|shuffled_bg_172
33	46	ATTGTATGCATTTT	Foxa2	0.0462263	0.205162965894238	-	derivatization:Bend5_chr4_8201|reconstitution_TFBS_minus1_flank|shuffled_bg_172
56	69	TGCATTCAAACATT	Foxa2	0.0626405	0.278012965889505	+	derivatization:Bend5_chr4_8201|reconstitution_TFBS_minus1_flank|shuffled_bg_172
59	72	ATTCAAACATTCAG	Hnf1b	0.000883304	0.06142713261991	-	derivatization:Bend5_chr4_8201|reconstitution_TFBS_minus1_flank|shuffled_bg_172
87	98	GGAGAAGTAACC	Jun_Atf3	0.0567501	0.141740773441198	+	derivatization:Bend5_chr4_8201|reconstitution_TFBS_minus1_flank|shuffled_bg_172
104	115	AAGAGATAACTA	Gata4/6	0.531843	1.54202526115558	+	derivatization:Bend5_chr4_8201|reconstitution_TFBS_minus1_flank|shuffled_bg_172
116	127	GTTTGATACAAA	Gata4/6	0.101608	0.146000449632752	+	derivatization:Bend5_chr4_8201|reconstitution_TFBS_minus1_flank|shuffled_bg_172
118	131	TTGATACAAACAGA	Foxa2	0.0384359	0.170587376467819	+	derivatization:Bend5_chr4_8201|reconstitution_TFBS_minus1_flank|shuffled_bg_172
126	137	AACAGAATTGAT	Sox17	0.0197892	0.098387508815818	+	derivatization:Bend5_chr4_8201|reconstitution_TFBS_minus1_flank|shuffled_bg_172
133	144	TTGATCCTCATT	Jun_Atf3	0.0313857	0.0783898776036236	+	derivatization:Bend5_chr4_8201|reconstitution_TFBS_minus1_flank|shuffled_bg_172
147	158	GGCCATTGTTCC	Sox17	0.272337	1.35399909993195	-	derivatization:Bend5_chr4_8201|reconstitution_TFBS_minus1_flank|shuffled_bg_172
151	164	ATTGTTCCAACTTT	Foxa2	0.012025	0.0533697195076875	+	derivatization:Bend5_chr4_8201|reconstitution_TFBS_minus1_flank|shuffled_bg_172
160	171	ACTTTATCCCAG	Gata4/6	0.0937376	0.13469147850066	-	derivatization:Bend5_chr4_8201|reconstitution_TFBS_minus1_flank|shuffled_bg_172
172	185	TCTAACTCAACATG	Foxa2	0.0532895	0.236511074237415	+	derivatization:Bend5_chr4_8201|reconstitution_TFBS_minus1_flank|shuffled_bg_172
187	198	AAGTGTGTGGAT	Klf4	0.0494008	0.178083127958853	-	derivatization:Bend5_chr4_8201|reconstitution_TFBS_minus1_flank|shuffled_bg_172
188	201	AGTGTGTGGATTCA	Foxa2	0.0170837	0.0758213951894786	-	derivatization:Bend5_chr4_8201|reconstitution_TFBS_minus1_flank|shuffled_bg_172
189	200	GTGTGTGGATTC	Klf4	0.0162923	0.0587315133690957	-	derivatization:Bend5_chr4_8201|reconstitution_TFBS_minus1_flank|shuffled_bg_172
190	203	TGTGTGGATTCAAG	Foxa2	0.0305809	0.135725077363213	-	derivatization:Bend5_chr4_8201|reconstitution_TFBS_minus1_flank|shuffled_bg_172
204	215	GCCAGATATGGC	Gata4/6	0.298038	0.428250551212957	+	derivatization:Bend5_chr4_8201|reconstitution_TFBS_minus1_flank|shuffled_bg_172
219	232	TTGAAACAAATAGA	Foxa2	0.031832	0.141277747307169	+	derivatization:Bend5_chr4_8201|reconstitution_TFBS_minus1_flank|shuffled_bg_172
221	232	GAAACAAATAGA	Sox17	0.025099	0.124786655537779	+	derivatization:Bend5_chr4_8201|reconstitution_TFBS_minus1_flank|shuffled_bg_172
236	247	TTTTGATTTACC	Gata4/6	0.0379569	0.0545402376453174	+	derivatization:Bend5_chr4_8201|reconstitution_TFBS_minus1_flank|shuffled_bg_172
237	248	TTTGATTTACCC	Jun_Atf3	0.0202895	0.0506756714567054	-	derivatization:Bend5_chr4_8201|reconstitution_TFBS_minus1_flank|shuffled_bg_172
238	251	TTGATTTACCCAAG	Foxa2	0.0220497	0.097861646921302	-	derivatization:Bend5_chr4_8201|reconstitution_TFBS_minus1_flank|shuffled_bg_172
248	259	CAAGTGGTCAGG	Jun_Atf3	0.0242417	0.0605468062176011	+	derivatization:Bend5_chr4_8201|reconstitution_TFBS_minus1_flank|shuffled_bg_172
255	266	TCAGGATCTTTG	Gata4/6	0.0402436	0.0578259949496164	-	derivatization:Bend5_chr4_8201|reconstitution_TFBS_minus1_flank|shuffled_bg_172
268	279	TGCCTATCTCCG	Gata4/6	0.324633	0.466464884316483	-	derivatization:Bend5_chr4_8201|reconstitution_TFBS_minus1_flank|shuffled_bg_172
281	292	CCCTGCTCCCTT	Klf4	0.0215193	0.077574133525873	+	derivatization:Bend5_chr4_8201|reconstitution_TFBS_minus1_flank|shuffled_bg_172
10	23	AGTGACCCATTGAT	Hnf1b	0.00418553	0.291072050386517	-	derivatization:Bend5_chr4_8201|reconstitution_TFBS_minus1_flank|shuffled_bg_173
10	21	AGTGACCCATTG	Jun_Atf3	0.155247	0.38774962254561	-	derivatization:Bend5_chr4_8201|reconstitution_TFBS_minus1_flank|shuffled_bg_173
14	25	ACCCATTGATTG	Sox17	0.0434613	0.216079934352925	-	derivatization:Bend5_chr4_8201|reconstitution_TFBS_minus1_flank|shuffled_bg_173
17	28	CATTGATTGCTG	Gata4/6	0.0592372	0.0851178827945167	+	derivatization:Bend5_chr4_8201|reconstitution_TFBS_minus1_flank|shuffled_bg_173
18	31	ATTGATTGCTGATC	Foxa2	0.0123505	0.0548143634744028	-	derivatization:Bend5_chr4_8201|reconstitution_TFBS_minus1_flank|shuffled_bg_173
21	34	GATTGCTGATCAAT	Hnf1b	0.000871897	0.0606338617847329	-	derivatization:Bend5_chr4_8201|reconstitution_TFBS_minus1_flank|shuffled_bg_173
24	35	TGCTGATCAATT	Gata4/6	0.141672	0.203568377493615	-	derivatization:Bend5_chr4_8201|reconstitution_TFBS_minus1_flank|shuffled_bg_173
25	36	GCTGATCAATTG	Jun_Atf3	0.0255504	0.0638154550869862	-	derivatization:Bend5_chr4_8201|reconstitution_TFBS_minus1_flank|shuffled_bg_173
27	38	TGATCAATTGTA	Sox17	0.0105157	0.0522817257117264	+	derivatization:Bend5_chr4_8201|reconstitution_TFBS_minus1_flank|shuffled_bg_173
29	40	ATCAATTGTATG	Sox17	0.0704144	0.350084763444734	-	derivatization:Bend5_chr4_8201|reconstitution_TFBS_minus1_flank|shuffled_bg_173
33	46	ATTGTATGCATTTC	Foxa2	0.0487285	0.21626830578215	-	derivatization:Bend5_chr4_8201|reconstitution_TFBS_minus1_flank|shuffled_bg_173
51	64	TTTCACGCATTCAA	Hnf1b	0.000950592	0.0661065056327443	-	derivatization:Bend5_chr4_8201|reconstitution_TFBS_minus1_flank|shuffled_bg_173
56	69	CGCATTCAAACATT	Foxa2	0.0752077	0.333789093872624	+	derivatization:Bend5_chr4_8201|reconstitution_TFBS_minus1_flank|shuffled_bg_173
63	74	AAACATTGTGTC	Sox17	0.0365122	0.18153055198719	-	derivatization:Bend5_chr4_8201|reconstitution_TFBS_minus1_flank|shuffled_bg_173
73	84	TCTGACCAGCAC	Jun_Atf3	0.0253291	0.0632627294854007	-	derivatization:Bend5_chr4_8201|reconstitution_TFBS_minus1_flank|shuffled_bg_173
104	115	TAGAGATAACTT	Gata4/6	0.689593	1.99940551237125	+	derivatization:Bend5_chr4_8201|reconstitution_TFBS_minus1_flank|shuffled_bg_173
116	127	TTTTGATACAAA	Gata4/6	0.11677	0.167786714664362	+	derivatization:Bend5_chr4_8201|reconstitution_TFBS_minus1_flank|shuffled_bg_173
118	131	TTGATACAAACAGG	Foxa2	0.0341916	0.151750195552519	+	derivatization:Bend5_chr4_8201|reconstitution_TFBS_minus1_flank|shuffled_bg_173
127	138	ACAGGTGTGGGT	Klf4	0.0401797	0.1448423235342	-	derivatization:Bend5_chr4_8201|reconstitution_TFBS_minus1_flank|shuffled_bg_173
133	144	GTGGGTGTGCAG	Klf4	0.133179	0.480092081473015	-	derivatization:Bend5_chr4_8201|reconstitution_TFBS_minus1_flank|shuffled_bg_173
142	153	CAGCACGCCATT	Klf4	0.0238415	0.0859453469423774	+	derivatization:Bend5_chr4_8201|reconstitution_TFBS_minus1_flank|shuffled_bg_173
147	158	CGCCATTGTTCT	Sox17	0.369331	1.8362317333927	-	derivatization:Bend5_chr4_8201|reconstitution_TFBS_minus1_flank|shuffled_bg_173
154	165	GTTCTTTCTTTA	Sox17	0.0119065	0.0591964745272945	-	derivatization:Bend5_chr4_8201|reconstitution_TFBS_minus1_flank|shuffled_bg_173
160	171	TCTTTATCCCAT	Gata4/6	0.101484	0.145822274137176	-	derivatization:Bend5_chr4_8201|reconstitution_TFBS_minus1_flank|shuffled_bg_173
187	198	TGTGACCTGAAG	Jun_Atf3	0.0726406	0.181429368886269	-	derivatization:Bend5_chr4_8201|reconstitution_TFBS_minus1_flank|shuffled_bg_173
204	215	GCCAGATATGGC	Gata4/6	0.298038	0.428250551212957	+	derivatization:Bend5_chr4_8201|reconstitution_TFBS_minus1_flank|shuffled_bg_173
216	227	CATCTTGCCCCT	Klf4	0.015128	0.0545343710984747	+	derivatization:Bend5_chr4_8201|reconstitution_TFBS_minus1_flank|shuffled_bg_173
236	247	ACCTGATTTACC	Gata4/6	0.0481128	0.069133241802719	+	derivatization:Bend5_chr4_8201|reconstitution_TFBS_minus1_flank|shuffled_bg_173
237	248	CCTGATTTACCC	Jun_Atf3	0.0399214	0.0997089011800055	-	derivatization:Bend5_chr4_8201|reconstitution_TFBS_minus1_flank|shuffled_bg_173
238	251	CTGATTTACCCAAG	Foxa2	0.0196148	0.087054999933421	-	derivatization:Bend5_chr4_8201|reconstitution_TFBS_minus1_flank|shuffled_bg_173
258	269	GGTGAGGAGGAG	Jun_Atf3	0.0416423	0.104007073289217	-	derivatization:Bend5_chr4_8201|reconstitution_TFBS_minus1_flank|shuffled_bg_173
260	271	TGAGGAGGAGCC	Klf4	0.0195394	0.0704368647965056	-	derivatization:Bend5_chr4_8201|reconstitution_TFBS_minus1_flank|shuffled_bg_173
268	279	AGCCTATCTCCC	Gata4/6	0.272522	0.391586632300772	-	derivatization:Bend5_chr4_8201|reconstitution_TFBS_minus1_flank|shuffled_bg_173
279	290	CAGGGTGTCTCT	Klf4	0.0336692	0.121372861408565	-	derivatization:Bend5_chr4_8201|reconstitution_TFBS_minus1_flank|shuffled_bg_173
8	19	TCCTCTGCCCAT	Klf4	0.0439849	0.158559549135993	+	derivatization:Bend5_chr4_8201|reconstitution_TFBS_minus1_flank|shuffled_bg_174
14	25	GCCCATTGATTA	Sox17	0.0470061	0.233703892938937	-	derivatization:Bend5_chr4_8201|reconstitution_TFBS_minus1_flank|shuffled_bg_174
17	28	CATTGATTAGAA	Gata4/6	0.234386	0.33678904601628	+	derivatization:Bend5_chr4_8201|reconstitution_TFBS_minus1_flank|shuffled_bg_174
23	34	TTAGAAGTCAAT	Jun_Atf3	0.0227926	0.0569274900438209	+	derivatization:Bend5_chr4_8201|reconstitution_TFBS_minus1_flank|shuffled_bg_174
29	40	GTCAATTGTATG	Sox17	0.060781	0.302189637445386	-	derivatization:Bend5_chr4_8201|reconstitution_TFBS_minus1_flank|shuffled_bg_174
33	46	ATTGTATGCATTTC	Foxa2	0.0487285	0.21626830578215	-	derivatization:Bend5_chr4_8201|reconstitution_TFBS_minus1_flank|shuffled_bg_174
50	63	TCAATTTGCATTCA	Foxa2	0.0243036	0.107864974222622	-	derivatization:Bend5_chr4_8201|reconstitution_TFBS_minus1_flank|shuffled_bg_174
56	69	TGCATTCAAACATA	Foxa2	0.046879	0.2080597988192	+	derivatization:Bend5_chr4_8201|reconstitution_TFBS_minus1_flank|shuffled_bg_174
66	77	CATATAGTCATT	Jun_Atf3	0.118981	0.297170559431739	+	derivatization:Bend5_chr4_8201|reconstitution_TFBS_minus1_flank|shuffled_bg_174
71	82	AGTCATTCTCAC	Sox17	0.013959	0.0694010488326968	-	derivatization:Bend5_chr4_8201|reconstitution_TFBS_minus1_flank|shuffled_bg_174
96	107	CTCTATGTCAGA	Jun_Atf3	0.0654211	0.163397726407071	+	derivatization:Bend5_chr4_8201|reconstitution_TFBS_minus1_flank|shuffled_bg_174
104	115	CAGAGATAACTT	Gata4/6	0.30086	0.872313295599018	+	derivatization:Bend5_chr4_8201|reconstitution_TFBS_minus1_flank|shuffled_bg_174
113	126	CTTGTTTGATACAA	Foxa2	0.0113907	0.0505545500204753	-	derivatization:Bend5_chr4_8201|reconstitution_TFBS_minus1_flank|shuffled_bg_174
116	127	GTTTGATACAAA	Gata4/6	0.101608	0.146000449632752	+	derivatization:Bend5_chr4_8201|reconstitution_TFBS_minus1_flank|shuffled_bg_174
118	131	TTGATACAAACAGA	Foxa2	0.0384359	0.170587376467819	+	derivatization:Bend5_chr4_8201|reconstitution_TFBS_minus1_flank|shuffled_bg_174
126	137	AACAGATGTCGT	Gata4/6	0.0389568	0.0559769931132705	+	derivatization:Bend5_chr4_8201|reconstitution_TFBS_minus1_flank|shuffled_bg_174
130	141	GATGTCGTCTTT	Jun_Atf3	0.0242332	0.060525576359429	-	derivatization:Bend5_chr4_8201|reconstitution_TFBS_minus1_flank|shuffled_bg_174
147	158	TGCCATTGTTCT	Sox17	0.496233	2.46716030270045	-	derivatization:Bend5_chr4_8201|reconstitution_TFBS_minus1_flank|shuffled_bg_174
160	171	GCTTTATCCCAC	Gata4/6	0.0847864	0.121829506758743	-	derivatization:Bend5_chr4_8201|reconstitution_TFBS_minus1_flank|shuffled_bg_174
204	215	CCCAGATATGGG	Gata4/6	0.309487	0.444701609671399	+	derivatization:Bend5_chr4_8201|reconstitution_TFBS_minus1_flank|shuffled_bg_174
216	227	ATACTTTGTAAT	Sox17	0.0144813	0.0719978084720203	-	derivatization:Bend5_chr4_8201|reconstitution_TFBS_minus1_flank|shuffled_bg_174
217	228	TACTTTGTAATC	Jun_Atf3	0.0477564	0.119277835153898	+	derivatization:Bend5_chr4_8201|reconstitution_TFBS_minus1_flank|shuffled_bg_174
221	232	TTGTAATCTTGT	Gata4/6	0.263982	0.379315513492571	-	derivatization:Bend5_chr4_8201|reconstitution_TFBS_minus1_flank|shuffled_bg_174
228	241	CTTGTTTGGCCTGA	Foxa2	0.0306286	0.135936780949119	-	derivatization:Bend5_chr4_8201|reconstitution_TFBS_minus1_flank|shuffled_bg_174
236	247	GCCTGATTTACC	Gata4/6	0.0439539	0.0631573218950577	+	derivatization:Bend5_chr4_8201|reconstitution_TFBS_minus1_flank|shuffled_bg_174
237	248	CCTGATTTACCC	Jun_Atf3	0.0399214	0.0997089011800055	-	derivatization:Bend5_chr4_8201|reconstitution_TFBS_minus1_flank|shuffled_bg_174
238	251	CTGATTTACCCAAA	Foxa2	0.0163372	0.0725082562612051	-	derivatization:Bend5_chr4_8201|reconstitution_TFBS_minus1_flank|shuffled_bg_174
255	266	TCTGACTCTATG	Jun_Atf3	0.072233	0.18041133474616	-	derivatization:Bend5_chr4_8201|reconstitution_TFBS_minus1_flank|shuffled_bg_174
268	279	GGCCTATCTCCG	Gata4/6	0.296884	0.426592369584776	-	derivatization:Bend5_chr4_8201|reconstitution_TFBS_minus1_flank|shuffled_bg_174
280	291	CTCTATTGTCCC	Sox17	0.117933	0.586336692598784	-	derivatization:Bend5_chr4_8201|reconstitution_TFBS_minus1_flank|shuffled_bg_174
4	15	CAAACAACAAAC	Sox17	0.010079	0.0501105502675515	+	derivatization:Bend5_chr4_8201|reconstitution_TFBS_minus1_flank|shuffled_bg_175
8	19	CAACAAACCCAT	Klf4	0.0524783	0.189177094580717	+	derivatization:Bend5_chr4_8201|reconstitution_TFBS_minus1_flank|shuffled_bg_175
14	25	ACCCATTGATTT	Sox17	0.0817395	0.406390646254045	-	derivatization:Bend5_chr4_8201|reconstitution_TFBS_minus1_flank|shuffled_bg_175
17	28	CATTGATTTGGT	Gata4/6	0.0848472	0.121916870227542	+	derivatization:Bend5_chr4_8201|reconstitution_TFBS_minus1_flank|shuffled_bg_175
24	35	TTGGTATCAATT	Gata4/6	0.19277	0.276991050662405	-	derivatization:Bend5_chr4_8201|reconstitution_TFBS_minus1_flank|shuffled_bg_175
29	40	ATCAATTGTATG	Sox17	0.0704144	0.350084763444734	-	derivatization:Bend5_chr4_8201|reconstitution_TFBS_minus1_flank|shuffled_bg_175
33	46	ATTGTATGCATTTT	Foxa2	0.0462263	0.205162965894238	-	derivatization:Bend5_chr4_8201|reconstitution_TFBS_minus1_flank|shuffled_bg_175
38	49	ATGCATTTTTAT	Sox17	0.0172566	0.085795983901878	-	derivatization:Bend5_chr4_8201|reconstitution_TFBS_minus1_flank|shuffled_bg_175
50	63	AGTACTTGCATTCA	Foxa2	0.0176582	0.0783711585040039	-	derivatization:Bend5_chr4_8201|reconstitution_TFBS_minus1_flank|shuffled_bg_175
56	69	TGCATTCAAACATT	Foxa2	0.0626405	0.278012965889505	+	derivatization:Bend5_chr4_8201|reconstitution_TFBS_minus1_flank|shuffled_bg_175
59	72	ATTCAAACATTACT	Hnf1b	0.00221513	0.154045588246336	-	derivatization:Bend5_chr4_8201|reconstitution_TFBS_minus1_flank|shuffled_bg_175
66	77	CATTACTCTAAG	Jun_Atf3	0.0285784	0.0713782798569857	-	derivatization:Bend5_chr4_8201|reconstitution_TFBS_minus1_flank|shuffled_bg_175
104	115	CAGAGATAACTC	Gata4/6	0.313576	0.909182058036155	+	derivatization:Bend5_chr4_8201|reconstitution_TFBS_minus1_flank|shuffled_bg_175
108	119	GATAACTCCTTT	Klf4	0.0171007	0.0616456848125123	+	derivatization:Bend5_chr4_8201|reconstitution_TFBS_minus1_flank|shuffled_bg_175
108	119	GATAACTCCTTT	Jun_Atf3	0.020249	0.0505745174265915	-	derivatization:Bend5_chr4_8201|reconstitution_TFBS_minus1_flank|shuffled_bg_175
116	127	CTTTGATACAAA	Gata4/6	0.11151	0.160228625093971	+	derivatization:Bend5_chr4_8201|reconstitution_TFBS_minus1_flank|shuffled_bg_175
118	131	TTGATACAAACAGA	Foxa2	0.0384359	0.170587376467819	+	derivatization:Bend5_chr4_8201|reconstitution_TFBS_minus1_flank|shuffled_bg_175
133	144	GCCAAATCAAAG	Gata4/6	0.0794749	0.114197416881722	-	derivatization:Bend5_chr4_8201|reconstitution_TFBS_minus1_flank|shuffled_bg_175
138	149	ATCAAAGCCCGC	Klf4	0.0139678	0.0503520087671388	+	derivatization:Bend5_chr4_8201|reconstitution_TFBS_minus1_flank|shuffled_bg_175
142	153	AAGCCCGCCATT	Klf4	0.0198281	0.0714775888139653	+	derivatization:Bend5_chr4_8201|reconstitution_TFBS_minus1_flank|shuffled_bg_175
147	158	CGCCATTGTTCA	Sox17	0.246055	1.223330831043	-	derivatization:Bend5_chr4_8201|reconstitution_TFBS_minus1_flank|shuffled_bg_175
160	171	TCTTTATCCCAT	Gata4/6	0.101484	0.145822274137176	-	derivatization:Bend5_chr4_8201|reconstitution_TFBS_minus1_flank|shuffled_bg_175
204	215	TCCAGATATGGT	Gata4/6	0.345046	0.495796306826062	+	derivatization:Bend5_chr4_8201|reconstitution_TFBS_minus1_flank|shuffled_bg_175
213	224	GGTCCTTCCCCT	Klf4	0.0167365	0.060332793620414	+	derivatization:Bend5_chr4_8201|reconstitution_TFBS_minus1_flank|shuffled_bg_175
237	248	TATGATTTACCC	Jun_Atf3	0.139163	0.347577735623327	-	derivatization:Bend5_chr4_8201|reconstitution_TFBS_minus1_flank|shuffled_bg_175
238	251	ATGATTTACCCAAT	Foxa2	0.0273516	0.121392700215091	-	derivatization:Bend5_chr4_8201|reconstitution_TFBS_minus1_flank|shuffled_bg_175
268	279	AGCCTATCTCCT	Gata4/6	0.298309	0.42863995088474	-	derivatization:Bend5_chr4_8201|reconstitution_TFBS_minus1_flank|shuffled_bg_175
285	296	TTAAGATTTTTT	Gata4/6	0.0368381	0.0529326348674935	+	derivatization:Bend5_chr4_8201|reconstitution_TFBS_minus1_flank|shuffled_bg_175
2	15	ATTAAACCAATGTC	Foxa2	0.0120535	0.0534962090715934	+	derivatization:Bend5_chr4_8201|reconstitution_TFBS_minus1_flank|shuffled_bg_176
14	25	TCCCATTGATTG	Sox17	0.0459655	0.228530260772213	-	derivatization:Bend5_chr4_8201|reconstitution_TFBS_minus1_flank|shuffled_bg_176
17	28	CATTGATTGCTT	Gata4/6	0.0630686	0.090623218227976	+	derivatization:Bend5_chr4_8201|reconstitution_TFBS_minus1_flank|shuffled_bg_176
18	31	ATTGATTGCTTGTC	Foxa2	0.0126275	0.0560437532709624	-	derivatization:Bend5_chr4_8201|reconstitution_TFBS_minus1_flank|shuffled_bg_176
29	40	GTCAATTGTATG	Sox17	0.060781	0.302189637445386	-	derivatization:Bend5_chr4_8201|reconstitution_TFBS_minus1_flank|shuffled_bg_176
33	46	ATTGTATGCATTTA	Foxa2	0.0414742	0.184072051626256	-	derivatization:Bend5_chr4_8201|reconstitution_TFBS_minus1_flank|shuffled_bg_176
56	69	AGCATTCAAACATC	Foxa2	0.0408386	0.181251112439638	+	derivatization:Bend5_chr4_8201|reconstitution_TFBS_minus1_flank|shuffled_bg_176
74	85	TATGACACCTTA	Jun_Atf3	0.165582	0.413562632452461	-	derivatization:Bend5_chr4_8201|reconstitution_TFBS_minus1_flank|shuffled_bg_176
97	108	ACTAGAATAGAG	Sox17	0.012083	0.0600739933408894	+	derivatization:Bend5_chr4_8201|reconstitution_TFBS_minus1_flank|shuffled_bg_176
104	115	TAGAGATAACTC	Gata4/6	0.718741	2.08391720531853	+	derivatization:Bend5_chr4_8201|reconstitution_TFBS_minus1_flank|shuffled_bg_176
116	127	TTTTGATACAAA	Gata4/6	0.11677	0.167786714664362	+	derivatization:Bend5_chr4_8201|reconstitution_TFBS_minus1_flank|shuffled_bg_176
118	131	TTGATACAAACAGC	Foxa2	0.0300413	0.133330208286594	+	derivatization:Bend5_chr4_8201|reconstitution_TFBS_minus1_flank|shuffled_bg_176
133	144	AATGACAAGTGT	Jun_Atf3	0.0657894	0.164317603673515	-	derivatization:Bend5_chr4_8201|reconstitution_TFBS_minus1_flank|shuffled_bg_176
147	158	AGCCATTGTTCA	Sox17	0.312587	1.55411316365543	-	derivatization:Bend5_chr4_8201|reconstitution_TFBS_minus1_flank|shuffled_bg_176
154	167	GTTCATACTTTATC	Hnf1b	0.00108197	0.0752428548730268	+	derivatization:Bend5_chr4_8201|reconstitution_TFBS_minus1_flank|shuffled_bg_176
160	171	ACTTTATCCCAC	Gata4/6	0.0854138	0.12273101729039	-	derivatization:Bend5_chr4_8201|reconstitution_TFBS_minus1_flank|shuffled_bg_176
184	195	AGCACAATAGAT	Sox17	0.161459	0.802738300987061	+	derivatization:Bend5_chr4_8201|reconstitution_TFBS_minus1_flank|shuffled_bg_176
189	200	AATAGATTCTGT	Gata4/6	0.0498754	0.0716659202583789	+	derivatization:Bend5_chr4_8201|reconstitution_TFBS_minus1_flank|shuffled_bg_176
204	215	CCCAGATATGGG	Gata4/6	0.309487	0.444701609671399	+	derivatization:Bend5_chr4_8201|reconstitution_TFBS_minus1_flank|shuffled_bg_176
211	222	ATGGGTGGAGCA	Klf4	0.205266	0.739955857872786	-	derivatization:Bend5_chr4_8201|reconstitution_TFBS_minus1_flank|shuffled_bg_176
225	238	CCAAGGCACATAGT	Foxa2	0.0859925	0.381654520146762	+	derivatization:Bend5_chr4_8201|reconstitution_TFBS_minus1_flank|shuffled_bg_176
234	247	ATAGTTGATTTACC	Foxa2	0.0205981	0.0914191117996921	-	derivatization:Bend5_chr4_8201|reconstitution_TFBS_minus1_flank|shuffled_bg_176
236	247	AGTTGATTTACC	Gata4/6	0.0351556	0.050515052034379	+	derivatization:Bend5_chr4_8201|reconstitution_TFBS_minus1_flank|shuffled_bg_176
237	248	GTTGATTTACCC	Jun_Atf3	0.0277699	0.0693589457002669	-	derivatization:Bend5_chr4_8201|reconstitution_TFBS_minus1_flank|shuffled_bg_176
238	251	TTGATTTACCCAAG	Foxa2	0.0220497	0.097861646921302	-	derivatization:Bend5_chr4_8201|reconstitution_TFBS_minus1_flank|shuffled_bg_176
259	270	GGACCCGCCCGC	Klf4	0.117925	0.425103497606269	+	derivatization:Bend5_chr4_8201|reconstitution_TFBS_minus1_flank|shuffled_bg_176
263	274	CCGCCCGCCTAT	Klf4	0.055622	0.200509703149085	+	derivatization:Bend5_chr4_8201|reconstitution_TFBS_minus1_flank|shuffled_bg_176
268	279	CGCCTATCTCCA	Gata4/6	0.174797	0.506806312340695	-	derivatization:Bend5_chr4_8201|reconstitution_TFBS_minus1_flank|shuffled_bg_176
279	290	AACTACTCCTCC	Klf4	0.0165076	0.0595076404247211	+	derivatization:Bend5_chr4_8201|reconstitution_TFBS_minus1_flank|shuffled_bg_176
282	293	TACTCCTCCCCT	Klf4	0.0391344	0.141074159989169	+	derivatization:Bend5_chr4_8201|reconstitution_TFBS_minus1_flank|shuffled_bg_176
14	25	TCCCATTGATTT	Sox17	0.0864494	0.42980722336538	-	derivatization:Bend5_chr4_8201|reconstitution_TFBS_minus1_flank|shuffled_bg_177
17	28	CATTGATTTTGG	Gata4/6	0.0460288	0.06613874395772	+	derivatization:Bend5_chr4_8201|reconstitution_TFBS_minus1_flank|shuffled_bg_177
27	38	GGATCAATTGTA	Sox17	0.0106137	0.0527689599538358	+	derivatization:Bend5_chr4_8201|reconstitution_TFBS_minus1_flank|shuffled_bg_177
29	40	ATCAATTGTATG	Sox17	0.0704144	0.350084763444734	-	derivatization:Bend5_chr4_8201|reconstitution_TFBS_minus1_flank|shuffled_bg_177
33	46	ATTGTATGCATTTA	Foxa2	0.0414742	0.184072051626256	-	derivatization:Bend5_chr4_8201|reconstitution_TFBS_minus1_flank|shuffled_bg_177
39	52	TGCATTTATTTATC	Foxa2	0.0208143	0.0923786571932523	-	derivatization:Bend5_chr4_8201|reconstitution_TFBS_minus1_flank|shuffled_bg_177
43	56	TTTATTTATCGGGA	Foxa2	0.0297553	0.132060874417222	-	derivatization:Bend5_chr4_8201|reconstitution_TFBS_minus1_flank|shuffled_bg_177
45	56	TATTTATCGGGA	Gata4/6	0.311006	0.446884259492202	-	derivatization:Bend5_chr4_8201|reconstitution_TFBS_minus1_flank|shuffled_bg_177
56	69	AGCATTCAAACATA	Foxa2	0.0522504	0.231899309119707	+	derivatization:Bend5_chr4_8201|reconstitution_TFBS_minus1_flank|shuffled_bg_177
69	80	ACTTGCTTCACT	Jun_Atf3	0.0425011	0.106152038253707	+	derivatization:Bend5_chr4_8201|reconstitution_TFBS_minus1_flank|shuffled_bg_177
84	97	CGGAATTAAATAGT	Foxa2	0.0279641	0.12411111628149	+	derivatization:Bend5_chr4_8201|reconstitution_TFBS_minus1_flank|shuffled_bg_177
104	115	TAGAGATAACTT	Gata4/6	0.689593	1.99940551237125	+	derivatization:Bend5_chr4_8201|reconstitution_TFBS_minus1_flank|shuffled_bg_177
116	127	TTTTGATACAAA	Gata4/6	0.11677	0.167786714664362	+	derivatization:Bend5_chr4_8201|reconstitution_TFBS_minus1_flank|shuffled_bg_177
118	131	TTGATACAAACAGT	Foxa2	0.0513586	0.227941295327028	+	derivatization:Bend5_chr4_8201|reconstitution_TFBS_minus1_flank|shuffled_bg_177
147	158	CGCCATTGTTCC	Sox17	0.248347	1.23472614617478	-	derivatization:Bend5_chr4_8201|reconstitution_TFBS_minus1_flank|shuffled_bg_177
160	171	ACTTTATCCCAC	Gata4/6	0.0854138	0.12273101729039	-	derivatization:Bend5_chr4_8201|reconstitution_TFBS_minus1_flank|shuffled_bg_177
190	201	ACGGGATACCAA	Gata4/6	0.0589265	0.0846714382261669	+	derivatization:Bend5_chr4_8201|reconstitution_TFBS_minus1_flank|shuffled_bg_177
204	215	GCCAGATATGGT	Gata4/6	0.300244	0.431420350755216	+	derivatization:Bend5_chr4_8201|reconstitution_TFBS_minus1_flank|shuffled_bg_177
214	227	GTTGTTCACACAAT	Foxa2	0.0424933	0.188595052137714	+	derivatization:Bend5_chr4_8201|reconstitution_TFBS_minus1_flank|shuffled_bg_177
220	231	CACACAATGGCA	Sox17	0.119144	0.592357515733421	+	derivatization:Bend5_chr4_8201|reconstitution_TFBS_minus1_flank|shuffled_bg_177
236	247	TCTTGATTTACC	Gata4/6	0.0415349	0.0596814628321726	+	derivatization:Bend5_chr4_8201|reconstitution_TFBS_minus1_flank|shuffled_bg_177
238	251	TTGATTTACCCAAC	Foxa2	0.0215774	0.0957654707447131	-	derivatization:Bend5_chr4_8201|reconstitution_TFBS_minus1_flank|shuffled_bg_177
241	254	ATTTACCCAACACA	Foxa2	0.0151107	0.0670647667829366	+	derivatization:Bend5_chr4_8201|reconstitution_TFBS_minus1_flank|shuffled_bg_177
249	260	AACACAATAAAT	Sox17	0.14222	0.707086264416229	+	derivatization:Bend5_chr4_8201|reconstitution_TFBS_minus1_flank|shuffled_bg_177
250	263	ACACAATAAATACC	Foxa2	0.0535782	0.23779239132863	+	derivatization:Bend5_chr4_8201|reconstitution_TFBS_minus1_flank|shuffled_bg_177
261	272	ACCACAATGCCT	Sox17	0.0394034	0.195904956485012	+	derivatization:Bend5_chr4_8201|reconstitution_TFBS_minus1_flank|shuffled_bg_177
263	274	CACAATGCCTAT	Klf4	0.0236207	0.0851493931389306	+	derivatization:Bend5_chr4_8201|reconstitution_TFBS_minus1_flank|shuffled_bg_177
268	279	TGCCTATCTCCC	Gata4/6	0.295806	0.425043392292594	-	derivatization:Bend5_chr4_8201|reconstitution_TFBS_minus1_flank|shuffled_bg_177
277	288	CCCACAATGAAA	Sox17	0.0415581	0.206617646500043	+	derivatization:Bend5_chr4_8201|reconstitution_TFBS_minus1_flank|shuffled_bg_177
14	25	GCCCATTGATTA	Sox17	0.0470061	0.233703892938937	-	derivatization:Bend5_chr4_8201|reconstitution_TFBS_minus1_flank|shuffled_bg_178
17	28	CATTGATTAAGG	Gata4/6	0.118416	0.170151850678214	+	derivatization:Bend5_chr4_8201|reconstitution_TFBS_minus1_flank|shuffled_bg_178
29	40	CTCAATTGTATG	Sox17	0.0554271	0.275571235314476	-	derivatization:Bend5_chr4_8201|reconstitution_TFBS_minus1_flank|shuffled_bg_178
33	46	ATTGTATGCATTTA	Foxa2	0.0414742	0.184072051626256	-	derivatization:Bend5_chr4_8201|reconstitution_TFBS_minus1_flank|shuffled_bg_178
56	69	GGCATTCAAACATC	Foxa2	0.0430492	0.191062264368427	+	derivatization:Bend5_chr4_8201|reconstitution_TFBS_minus1_flank|shuffled_bg_178
61	72	TCAAACATCATG	Jun_Atf3	0.0335404	0.0837715217687219	+	derivatization:Bend5_chr4_8201|reconstitution_TFBS_minus1_flank|shuffled_bg_178
74	85	AAGGACACAAAA	Jun_Atf3	0.0251198	0.0627399754482934	-	derivatization:Bend5_chr4_8201|reconstitution_TFBS_minus1_flank|shuffled_bg_178
77	88	GACACAAAAAAA	Sox17	0.0198628	0.0987534316751981	+	derivatization:Bend5_chr4_8201|reconstitution_TFBS_minus1_flank|shuffled_bg_178
90	101	GAGGGCAGACAC	Klf4	0.0185758	0.0669632185782025	-	derivatization:Bend5_chr4_8201|reconstitution_TFBS_minus1_flank|shuffled_bg_178
104	115	TAGAGATAACTA	Gata4/6	0.722841	2.09580474275108	+	derivatization:Bend5_chr4_8201|reconstitution_TFBS_minus1_flank|shuffled_bg_178
116	127	GTTTGATACAAA	Gata4/6	0.101608	0.146000449632752	+	derivatization:Bend5_chr4_8201|reconstitution_TFBS_minus1_flank|shuffled_bg_178
118	131	TTGATACAAACAGG	Foxa2	0.0341916	0.151750195552519	+	derivatization:Bend5_chr4_8201|reconstitution_TFBS_minus1_flank|shuffled_bg_178
133	144	TAGGACTTCTCA	Jun_Atf3	0.020054	0.0500874795038207	-	derivatization:Bend5_chr4_8201|reconstitution_TFBS_minus1_flank|shuffled_bg_178
147	158	CGCCATTGTTCG	Sox17	0.196375	0.976332900961446	-	derivatization:Bend5_chr4_8201|reconstitution_TFBS_minus1_flank|shuffled_bg_178
160	171	ACTTTATCCCAG	Gata4/6	0.0937376	0.13469147850066	-	derivatization:Bend5_chr4_8201|reconstitution_TFBS_minus1_flank|shuffled_bg_178
169	180	CAGGGGGGGTCC	Klf4	0.0152301	0.0549024276353041	-	derivatization:Bend5_chr4_8201|reconstitution_TFBS_minus1_flank|shuffled_bg_178
175	186	GGGTCCTCCTAA	Klf4	0.0149386	0.0538516100007717	+	derivatization:Bend5_chr4_8201|reconstitution_TFBS_minus1_flank|shuffled_bg_178
184	195	TAAACAAGAGGG	Sox17	0.0176209	0.0876072026202498	+	derivatization:Bend5_chr4_8201|reconstitution_TFBS_minus1_flank|shuffled_bg_178
204	215	GCCAGATATGGT	Gata4/6	0.300244	0.431420350755216	+	derivatization:Bend5_chr4_8201|reconstitution_TFBS_minus1_flank|shuffled_bg_178
216	227	TCTGATGGACTG	Jun_Atf3	0.0353767	0.0883579204229987	-	derivatization:Bend5_chr4_8201|reconstitution_TFBS_minus1_flank|shuffled_bg_178
229	240	AGAAGATGACTG	Gata4/6	0.0474388	0.0681647717703153	+	derivatization:Bend5_chr4_8201|reconstitution_TFBS_minus1_flank|shuffled_bg_178
233	246	GATGACTGATTTAC	Hnf1b	0.00435614	0.302936689396737	-	derivatization:Bend5_chr4_8201|reconstitution_TFBS_minus1_flank|shuffled_bg_178
233	244	GATGACTGATTT	Jun_Atf3	0.283175	0.707266480926221	-	derivatization:Bend5_chr4_8201|reconstitution_TFBS_minus1_flank|shuffled_bg_178
234	247	ATGACTGATTTACC	Hnf1b	0.00101271	0.0704263441301173	+	derivatization:Bend5_chr4_8201|reconstitution_TFBS_minus1_flank|shuffled_bg_178
236	247	GACTGATTTACC	Gata4/6	0.0425677	0.0611654922824197	+	derivatization:Bend5_chr4_8201|reconstitution_TFBS_minus1_flank|shuffled_bg_178
237	248	ACTGATTTACCC	Jun_Atf3	0.0461337	0.115224930347333	-	derivatization:Bend5_chr4_8201|reconstitution_TFBS_minus1_flank|shuffled_bg_178
238	251	CTGATTTACCCAAG	Foxa2	0.0196148	0.087054999933421	-	derivatization:Bend5_chr4_8201|reconstitution_TFBS_minus1_flank|shuffled_bg_178
260	271	GGGGGAAGGGCC	Klf4	0.0330784	0.119243108206226	-	derivatization:Bend5_chr4_8201|reconstitution_TFBS_minus1_flank|shuffled_bg_178
268	279	GGCCTATCTCCA	Gata4/6	0.175367	0.508458969983756	-	derivatization:Bend5_chr4_8201|reconstitution_TFBS_minus1_flank|shuffled_bg_178
279	290	AATGAGGGGGGG	Jun_Atf3	0.0214247	0.0535109814563433	-	derivatization:Bend5_chr4_8201|reconstitution_TFBS_minus1_flank|shuffled_bg_178
282	293	GAGGGGGGGGGG	Klf4	0.0208579	0.0751898769787729	-	derivatization:Bend5_chr4_8201|reconstitution_TFBS_minus1_flank|shuffled_bg_178
283	294	AGGGGGGGGGGC	Klf4	0.0175791	0.0633702513866471	-	derivatization:Bend5_chr4_8201|reconstitution_TFBS_minus1_flank|shuffled_bg_178
284	295	GGGGGGGGGGCT	Klf4	0.0210406	0.0758484854927662	-	derivatization:Bend5_chr4_8201|reconstitution_TFBS_minus1_flank|shuffled_bg_178
14	25	TCCCATTGATTT	Sox17	0.0864494	0.42980722336538	-	derivatization:Bend5_chr4_8201|reconstitution_TFBS_minus1_flank|shuffled_bg_179
17	28	CATTGATTTGAC	Gata4/6	0.0816705	0.117352272672739	+	derivatization:Bend5_chr4_8201|reconstitution_TFBS_minus1_flank|shuffled_bg_179
29	40	CTCAATTGTATG	Sox17	0.0554271	0.275571235314476	-	derivatization:Bend5_chr4_8201|reconstitution_TFBS_minus1_flank|shuffled_bg_179
33	46	ATTGTATGCATTTC	Foxa2	0.0487285	0.21626830578215	-	derivatization:Bend5_chr4_8201|reconstitution_TFBS_minus1_flank|shuffled_bg_179
43	56	TTTCATTAGTGATT	Hnf1b	0.00164488	0.114389000733425	+	derivatization:Bend5_chr4_8201|reconstitution_TFBS_minus1_flank|shuffled_bg_179
46	59	CATTAGTGATTGCA	Hnf1b	0.00272632	0.189594998102933	-	derivatization:Bend5_chr4_8201|reconstitution_TFBS_minus1_flank|shuffled_bg_179
49	60	TAGTGATTGCAT	Gata4/6	0.12301	0.176752965409464	+	derivatization:Bend5_chr4_8201|reconstitution_TFBS_minus1_flank|shuffled_bg_179
50	63	AGTGATTGCATTCA	Foxa2	0.0146056	0.0648230166520981	-	derivatization:Bend5_chr4_8201|reconstitution_TFBS_minus1_flank|shuffled_bg_179
50	61	AGTGATTGCATT	Jun_Atf3	0.032674	0.0816075748133958	-	derivatization:Bend5_chr4_8201|reconstitution_TFBS_minus1_flank|shuffled_bg_179
56	69	TGCATTCAAACATA	Foxa2	0.046879	0.2080597988192	+	derivatization:Bend5_chr4_8201|reconstitution_TFBS_minus1_flank|shuffled_bg_179
72	83	AATAGATTGGCA	Gata4/6	0.107164	0.153983861353872	+	derivatization:Bend5_chr4_8201|reconstitution_TFBS_minus1_flank|shuffled_bg_179
85	98	AATATTTAAAAAGC	Foxa2	0.104131	0.462157360669855	-	derivatization:Bend5_chr4_8201|reconstitution_TFBS_minus1_flank|shuffled_bg_179
104	115	AAGAGATAACTA	Gata4/6	0.531843	1.54202526115558	+	derivatization:Bend5_chr4_8201|reconstitution_TFBS_minus1_flank|shuffled_bg_179
116	127	TTTTGATACAAA	Gata4/6	0.11677	0.167786714664362	+	derivatization:Bend5_chr4_8201|reconstitution_TFBS_minus1_flank|shuffled_bg_179
118	131	TTGATACAAACAGT	Foxa2	0.0513586	0.227941295327028	+	derivatization:Bend5_chr4_8201|reconstitution_TFBS_minus1_flank|shuffled_bg_179
129	142	AGTTTGAAAATAGT	Foxa2	0.0137115	0.0608547949297012	+	derivatization:Bend5_chr4_8201|reconstitution_TFBS_minus1_flank|shuffled_bg_179
135	146	AAAATAGTCAGT	Jun_Atf3	0.035423	0.0884735607092771	+	derivatization:Bend5_chr4_8201|reconstitution_TFBS_minus1_flank|shuffled_bg_179
147	158	TGCCATTGTTCA	Sox17	0.330599	1.64366482864394	-	derivatization:Bend5_chr4_8201|reconstitution_TFBS_minus1_flank|shuffled_bg_179
154	165	GTTCATTCTTTA	Sox17	0.0606287	0.301432435658924	-	derivatization:Bend5_chr4_8201|reconstitution_TFBS_minus1_flank|shuffled_bg_179
160	171	TCTTTATCCCAC	Gata4/6	0.0927112	0.133216645205023	-	derivatization:Bend5_chr4_8201|reconstitution_TFBS_minus1_flank|shuffled_bg_179
177	190	TAAAAGTAAATAGT	Foxa2	0.281383	1.24884256001926	+	derivatization:Bend5_chr4_8201|reconstitution_TFBS_minus1_flank|shuffled_bg_179
190	201	TATGAAATAAGA	Jun_Atf3	0.0277044	0.0691953509108234	-	derivatization:Bend5_chr4_8201|reconstitution_TFBS_minus1_flank|shuffled_bg_179
204	215	ACCAGATATGGA	Gata4/6	0.356732	0.512587910384919	+	derivatization:Bend5_chr4_8201|reconstitution_TFBS_minus1_flank|shuffled_bg_179
208	221	GATATGGACAATTT	Foxa2	0.026764	0.118784796083472	-	derivatization:Bend5_chr4_8201|reconstitution_TFBS_minus1_flank|shuffled_bg_179
212	223	TGGACAATTTTG	Sox17	0.0106446	0.0529225878934397	+	derivatization:Bend5_chr4_8201|reconstitution_TFBS_minus1_flank|shuffled_bg_179
220	231	TTTGGTGTTGAT	Klf4	0.0147638	0.0532214799063763	-	derivatization:Bend5_chr4_8201|reconstitution_TFBS_minus1_flank|shuffled_bg_179
223	236	GGTGTTGATACTTT	Foxa2	0.0469309	0.208290142972418	-	derivatization:Bend5_chr4_8201|reconstitution_TFBS_minus1_flank|shuffled_bg_179
225	236	TGTTGATACTTT	Gata4/6	0.0708899	0.101861637611417	+	derivatization:Bend5_chr4_8201|reconstitution_TFBS_minus1_flank|shuffled_bg_179
233	246	CTTTTCTGATTTAC	Hnf1b	0.000756584	0.0526147121558399	-	derivatization:Bend5_chr4_8201|reconstitution_TFBS_minus1_flank|shuffled_bg_179
236	247	TTCTGATTTACC	Gata4/6	0.0461613	0.0663291330961377	+	derivatization:Bend5_chr4_8201|reconstitution_TFBS_minus1_flank|shuffled_bg_179
237	248	TCTGATTTACCC	Jun_Atf3	0.0518826	0.129583557599727	-	derivatization:Bend5_chr4_8201|reconstitution_TFBS_minus1_flank|shuffled_bg_179
238	251	CTGATTTACCCAAA	Foxa2	0.0163372	0.0725082562612051	-	derivatization:Bend5_chr4_8201|reconstitution_TFBS_minus1_flank|shuffled_bg_179
251	264	ACTGTTAACTAACA	Foxa2	0.0238844	0.106004468075627	-	derivatization:Bend5_chr4_8201|reconstitution_TFBS_minus1_flank|shuffled_bg_179
253	264	TGTTAACTAACA	Jun_Atf3	0.0222636	0.0556062435764069	+	derivatization:Bend5_chr4_8201|reconstitution_TFBS_minus1_flank|shuffled_bg_179
268	279	TGCCTATCTCCG	Gata4/6	0.324633	0.466464884316483	-	derivatization:Bend5_chr4_8201|reconstitution_TFBS_minus1_flank|shuffled_bg_179
7	18	GCGCTATCCCCA	Gata4/6	0.0735856	0.105735086671284	-	derivatization:Bend5_chr4_8201|reconstitution_TFBS_minus1_flank|shuffled_bg_18
14	25	CCCCATTGATTC	Sox17	0.043265	0.215103974335312	-	derivatization:Bend5_chr4_8201|reconstitution_TFBS_minus1_flank|shuffled_bg_18
24	35	TCTTGATCAATT	Gata4/6	0.0995638	0.143063140374236	-	derivatization:Bend5_chr4_8201|reconstitution_TFBS_minus1_flank|shuffled_bg_18
27	38	TGATCAATTGTA	Sox17	0.0105157	0.0522817257117264	+	derivatization:Bend5_chr4_8201|reconstitution_TFBS_minus1_flank|shuffled_bg_18
29	40	ATCAATTGTATG	Sox17	0.0704144	0.350084763444734	-	derivatization:Bend5_chr4_8201|reconstitution_TFBS_minus1_flank|shuffled_bg_18
33	46	ATTGTATGCATTTT	Foxa2	0.0462263	0.205162965894238	-	derivatization:Bend5_chr4_8201|reconstitution_TFBS_minus1_flank|shuffled_bg_18
56	69	TGCATTCAAACATA	Foxa2	0.046879	0.2080597988192	+	derivatization:Bend5_chr4_8201|reconstitution_TFBS_minus1_flank|shuffled_bg_18
62	75	CAAACATAAATAAA	Foxa2	0.0729241	0.323653951131023	+	derivatization:Bend5_chr4_8201|reconstitution_TFBS_minus1_flank|shuffled_bg_18
104	115	TAGAGATAACTA	Gata4/6	0.722841	2.09580474275108	+	derivatization:Bend5_chr4_8201|reconstitution_TFBS_minus1_flank|shuffled_bg_18
116	127	TTTTGATACAAA	Gata4/6	0.11677	0.167786714664362	+	derivatization:Bend5_chr4_8201|reconstitution_TFBS_minus1_flank|shuffled_bg_18
118	131	TTGATACAAACAGA	Foxa2	0.0384359	0.170587376467819	+	derivatization:Bend5_chr4_8201|reconstitution_TFBS_minus1_flank|shuffled_bg_18
126	137	AACAGATTGGTT	Gata4/6	0.0960032	0.137946917232728	+	derivatization:Bend5_chr4_8201|reconstitution_TFBS_minus1_flank|shuffled_bg_18
135	146	GTTTAAGTCCTT	Jun_Atf3	0.0338679	0.0845894957159395	+	derivatization:Bend5_chr4_8201|reconstitution_TFBS_minus1_flank|shuffled_bg_18
147	158	CGCCATTGTTCT	Sox17	0.369331	1.8362317333927	-	derivatization:Bend5_chr4_8201|reconstitution_TFBS_minus1_flank|shuffled_bg_18
160	171	GCTTTATCCCAA	Gata4/6	0.0974383	0.140009011214186	-	derivatization:Bend5_chr4_8201|reconstitution_TFBS_minus1_flank|shuffled_bg_18
170	181	AAGGGTACGTGA	Klf4	0.0143033	0.051561440384242	-	derivatization:Bend5_chr4_8201|reconstitution_TFBS_minus1_flank|shuffled_bg_18
182	193	AATGATGTCCTT	Jun_Atf3	0.0741866	0.185290705443211	-	derivatization:Bend5_chr4_8201|reconstitution_TFBS_minus1_flank|shuffled_bg_18
204	215	GCCAGATATGGT	Gata4/6	0.300244	0.431420350755216	+	derivatization:Bend5_chr4_8201|reconstitution_TFBS_minus1_flank|shuffled_bg_18
212	223	TGGTAAGTAAGT	Jun_Atf3	0.0273235	0.0682440035016778	+	derivatization:Bend5_chr4_8201|reconstitution_TFBS_minus1_flank|shuffled_bg_18
230	241	GGGGGTAGGTGA	Klf4	0.0197307	0.0711264751343651	-	derivatization:Bend5_chr4_8201|reconstitution_TFBS_minus1_flank|shuffled_bg_18
233	246	GGTAGGTGATTTAC	Hnf1b	0.00169823	0.118099090946163	-	derivatization:Bend5_chr4_8201|reconstitution_TFBS_minus1_flank|shuffled_bg_18
236	247	AGGTGATTTACC	Gata4/6	0.043495	0.0624979288715116	+	derivatization:Bend5_chr4_8201|reconstitution_TFBS_minus1_flank|shuffled_bg_18
237	248	GGTGATTTACCC	Jun_Atf3	0.153582	0.383591067974259	-	derivatization:Bend5_chr4_8201|reconstitution_TFBS_minus1_flank|shuffled_bg_18
238	251	GTGATTTACCCAAG	Foxa2	0.0172339	0.0764880173824145	-	derivatization:Bend5_chr4_8201|reconstitution_TFBS_minus1_flank|shuffled_bg_18
268	279	GGCCTATCTCCT	Gata4/6	0.296117	0.425490267930691	-	derivatization:Bend5_chr4_8201|reconstitution_TFBS_minus1_flank|shuffled_bg_18
276	287	TCCTTCTCCCTC	Klf4	0.0224728	0.0810113706254497	+	derivatization:Bend5_chr4_8201|reconstitution_TFBS_minus1_flank|shuffled_bg_18
6	17	TGCCATTGTCCC	Sox17	0.153832	0.764818550328205	-	derivatization:Bend5_chr4_8201|reconstitution_TFBS_minus1_flank|shuffled_bg_180
14	25	TCCCATTGATTA	Sox17	0.0575941	0.286345078198669	-	derivatization:Bend5_chr4_8201|reconstitution_TFBS_minus1_flank|shuffled_bg_180
17	28	CATTGATTAGAA	Gata4/6	0.234386	0.33678904601628	+	derivatization:Bend5_chr4_8201|reconstitution_TFBS_minus1_flank|shuffled_bg_180
29	40	TTCAATTGTATG	Sox17	0.0744717	0.370256758245859	-	derivatization:Bend5_chr4_8201|reconstitution_TFBS_minus1_flank|shuffled_bg_180
33	46	ATTGTATGCATTTG	Foxa2	0.0497949	0.221001234587388	-	derivatization:Bend5_chr4_8201|reconstitution_TFBS_minus1_flank|shuffled_bg_180
51	64	TTTTACGCATTCAA	Hnf1b	0.00305288	0.212304783667538	-	derivatization:Bend5_chr4_8201|reconstitution_TFBS_minus1_flank|shuffled_bg_180
56	69	CGCATTCAAACATT	Foxa2	0.0752077	0.333789093872624	+	derivatization:Bend5_chr4_8201|reconstitution_TFBS_minus1_flank|shuffled_bg_180
82	93	TGGAGATTTACA	Gata4/6	0.0580184	0.083366590100906	+	derivatization:Bend5_chr4_8201|reconstitution_TFBS_minus1_flank|shuffled_bg_180
84	97	GAGATTTACATTGG	Foxa2	0.0364582	0.161809888378808	-	derivatization:Bend5_chr4_8201|reconstitution_TFBS_minus1_flank|shuffled_bg_180
90	103	TACATTGGCAAACT	Foxa2	0.0124654	0.0553243161373079	-	derivatization:Bend5_chr4_8201|reconstitution_TFBS_minus1_flank|shuffled_bg_180
92	105	CATTGGCAAACTAA	Foxa2	0.0187777	0.083339757338836	+	derivatization:Bend5_chr4_8201|reconstitution_TFBS_minus1_flank|shuffled_bg_180
104	115	AAGAGATAACTC	Gata4/6	0.528826	1.53327777324485	+	derivatization:Bend5_chr4_8201|reconstitution_TFBS_minus1_flank|shuffled_bg_180
107	118	AGATAACTCATT	Jun_Atf3	0.0932293	0.232852331350631	+	derivatization:Bend5_chr4_8201|reconstitution_TFBS_minus1_flank|shuffled_bg_180
108	121	GATAACTCATTTGA	Hnf1b	0.00192614	0.133948512884028	-	derivatization:Bend5_chr4_8201|reconstitution_TFBS_minus1_flank|shuffled_bg_180
108	119	GATAACTCATTT	Jun_Atf3	0.0358325	0.0894963403470957	-	derivatization:Bend5_chr4_8201|reconstitution_TFBS_minus1_flank|shuffled_bg_180
116	127	ATTTGATACAAA	Gata4/6	0.111222	0.159814798136504	+	derivatization:Bend5_chr4_8201|reconstitution_TFBS_minus1_flank|shuffled_bg_180
118	131	TTGATACAAACAGA	Foxa2	0.0384359	0.170587376467819	+	derivatization:Bend5_chr4_8201|reconstitution_TFBS_minus1_flank|shuffled_bg_180
127	138	ACAGAAGTAACA	Jun_Atf3	0.0266729	0.0666190451808846	+	derivatization:Bend5_chr4_8201|reconstitution_TFBS_minus1_flank|shuffled_bg_180
147	158	AGCCATTGTTCT	Sox17	0.469197	2.33274331321404	-	derivatization:Bend5_chr4_8201|reconstitution_TFBS_minus1_flank|shuffled_bg_180
160	171	GCTTTATCCCAT	Gata4/6	0.092809	0.133357173942663	-	derivatization:Bend5_chr4_8201|reconstitution_TFBS_minus1_flank|shuffled_bg_180
165	176	ATCCCATCTCAA	Gata4/6	0.0512469	0.0736366274533962	-	derivatization:Bend5_chr4_8201|reconstitution_TFBS_minus1_flank|shuffled_bg_180
178	189	GCCTACACCTGA	Klf4	0.0207633	0.0748488569162454	+	derivatization:Bend5_chr4_8201|reconstitution_TFBS_minus1_flank|shuffled_bg_180
184	195	ACCTGATAATGG	Gata4/6	0.402725	0.578675213352788	+	derivatization:Bend5_chr4_8201|reconstitution_TFBS_minus1_flank|shuffled_bg_180
186	197	CTGATAATGGGT	Sox17	0.0165574	0.0823197167377673	+	derivatization:Bend5_chr4_8201|reconstitution_TFBS_minus1_flank|shuffled_bg_180
188	201	GATAATGGGTTATT	Hnf1b	0.00331476	0.230516562953607	+	derivatization:Bend5_chr4_8201|reconstitution_TFBS_minus1_flank|shuffled_bg_180
192	203	ATGGGTTATTCC	Klf4	0.0143403	0.0516948203241312	-	derivatization:Bend5_chr4_8201|reconstitution_TFBS_minus1_flank|shuffled_bg_180
195	206	GGTTATTCCACC	Jun_Atf3	0.0264221	0.0659926394832902	-	derivatization:Bend5_chr4_8201|reconstitution_TFBS_minus1_flank|shuffled_bg_180
204	215	ACCAGATATGGT	Gata4/6	0.328653	0.472241218931116	+	derivatization:Bend5_chr4_8201|reconstitution_TFBS_minus1_flank|shuffled_bg_180
212	223	TGGTAAGTGATT	Jun_Atf3	0.0269452	0.0672991499315025	+	derivatization:Bend5_chr4_8201|reconstitution_TFBS_minus1_flank|shuffled_bg_180
213	226	GGTAAGTGATTTTT	Hnf1b	0.00104193	0.072458374795838	-	derivatization:Bend5_chr4_8201|reconstitution_TFBS_minus1_flank|shuffled_bg_180
216	227	AAGTGATTTTTA	Gata4/6	0.0422804	0.0607526711543639	+	derivatization:Bend5_chr4_8201|reconstitution_TFBS_minus1_flank|shuffled_bg_180
217	228	AGTGATTTTTAA	Jun_Atf3	0.0279364	0.0697748011574019	-	derivatization:Bend5_chr4_8201|reconstitution_TFBS_minus1_flank|shuffled_bg_180
233	246	ATAAAATGATTTAC	Hnf1b	0.00120064	0.0834954585383614	-	derivatization:Bend5_chr4_8201|reconstitution_TFBS_minus1_flank|shuffled_bg_180
234	247	TAAAATGATTTACC	Hnf1b	0.00713052	0.49587389810181	+	derivatization:Bend5_chr4_8201|reconstitution_TFBS_minus1_flank|shuffled_bg_180
236	247	AAATGATTTACC	Gata4/6	0.0389447	0.0559596066334603	+	derivatization:Bend5_chr4_8201|reconstitution_TFBS_minus1_flank|shuffled_bg_180
237	248	AATGATTTACCC	Jun_Atf3	0.123743	0.309064275268839	-	derivatization:Bend5_chr4_8201|reconstitution_TFBS_minus1_flank|shuffled_bg_180
238	251	ATGATTTACCCAAT	Foxa2	0.0273516	0.121392700215091	-	derivatization:Bend5_chr4_8201|reconstitution_TFBS_minus1_flank|shuffled_bg_180
246	259	CCCAATGAATAATG	Hnf1b	0.000760724	0.0529026179380468	+	derivatization:Bend5_chr4_8201|reconstitution_TFBS_minus1_flank|shuffled_bg_180
248	259	CAATGAATAATG	Jun_Atf3	0.0251923	0.0629210536503492	+	derivatization:Bend5_chr4_8201|reconstitution_TFBS_minus1_flank|shuffled_bg_180
249	260	AATGAATAATGG	Jun_Atf3	0.0265161	0.0662274167383695	-	derivatization:Bend5_chr4_8201|reconstitution_TFBS_minus1_flank|shuffled_bg_180
251	262	TGAATAATGGCA	Sox17	0.0465621	0.231496423515503	+	derivatization:Bend5_chr4_8201|reconstitution_TFBS_minus1_flank|shuffled_bg_180
253	266	AATAATGGCATTCT	Foxa2	0.0113276	0.0502744976877572	-	derivatization:Bend5_chr4_8201|reconstitution_TFBS_minus1_flank|shuffled_bg_180
258	269	TGGCATTCTTAG	Sox17	0.0201288	0.100075924618066	-	derivatization:Bend5_chr4_8201|reconstitution_TFBS_minus1_flank|shuffled_bg_180
268	279	AGCCTATCTCCA	Gata4/6	0.168255	0.487838441637349	-	derivatization:Bend5_chr4_8201|reconstitution_TFBS_minus1_flank|shuffled_bg_180
14	25	TCCCATTGATTA	Sox17	0.0575941	0.286345078198669	-	derivatization:Bend5_chr4_8201|reconstitution_TFBS_minus1_flank|shuffled_bg_181
17	28	CATTGATTACTA	Gata4/6	0.144159	0.207141945699235	+	derivatization:Bend5_chr4_8201|reconstitution_TFBS_minus1_flank|shuffled_bg_181
21	32	GATTACTAGTCA	Jun_Atf3	0.0453822	0.113347961121886	-	derivatization:Bend5_chr4_8201|reconstitution_TFBS_minus1_flank|shuffled_bg_181
29	40	GTCAATTGTATG	Sox17	0.060781	0.302189637445386	-	derivatization:Bend5_chr4_8201|reconstitution_TFBS_minus1_flank|shuffled_bg_181
33	46	ATTGTATGCATTTT	Foxa2	0.0462263	0.205162965894238	-	derivatization:Bend5_chr4_8201|reconstitution_TFBS_minus1_flank|shuffled_bg_181
51	64	AGTGGAGCATTCAA	Hnf1b	0.000834962	0.0580653110441992	-	derivatization:Bend5_chr4_8201|reconstitution_TFBS_minus1_flank|shuffled_bg_181
56	69	AGCATTCAAACATG	Foxa2	0.0464807	0.206292051685735	+	derivatization:Bend5_chr4_8201|reconstitution_TFBS_minus1_flank|shuffled_bg_181
59	72	ATTCAAACATGAAA	Hnf1b	0.00116188	0.0807999928092945	-	derivatization:Bend5_chr4_8201|reconstitution_TFBS_minus1_flank|shuffled_bg_181
72	83	AGGGGCTTTACG	Klf4	0.0212529	0.0766137979586709	-	derivatization:Bend5_chr4_8201|reconstitution_TFBS_minus1_flank|shuffled_bg_181
82	93	CGGGGTGCTGTG	Klf4	0.0268989	0.0969668558131122	-	derivatization:Bend5_chr4_8201|reconstitution_TFBS_minus1_flank|shuffled_bg_181
91	102	GTGGCTGTGGGA	Klf4	0.0168547	0.0607588884554113	-	derivatization:Bend5_chr4_8201|reconstitution_TFBS_minus1_flank|shuffled_bg_181
97	108	GTGGGAGGAGAG	Klf4	0.0470794	0.169714798432941	-	derivatization:Bend5_chr4_8201|reconstitution_TFBS_minus1_flank|shuffled_bg_181
104	115	GAGAGATAACTG	Gata4/6	0.449521	1.30334090590629	+	derivatization:Bend5_chr4_8201|reconstitution_TFBS_minus1_flank|shuffled_bg_181
116	127	TTTTGATACAAA	Gata4/6	0.11677	0.167786714664362	+	derivatization:Bend5_chr4_8201|reconstitution_TFBS_minus1_flank|shuffled_bg_181
118	131	TTGATACAAACAGC	Foxa2	0.0300413	0.133330208286594	+	derivatization:Bend5_chr4_8201|reconstitution_TFBS_minus1_flank|shuffled_bg_181
147	158	GGCCATTGTTCC	Sox17	0.272337	1.35399909993195	-	derivatization:Bend5_chr4_8201|reconstitution_TFBS_minus1_flank|shuffled_bg_181
160	171	GCTTTATCCCAT	Gata4/6	0.092809	0.133357173942663	-	derivatization:Bend5_chr4_8201|reconstitution_TFBS_minus1_flank|shuffled_bg_181
191	202	GCCTGCACCTTA	Klf4	0.0204222	0.0736192380649967	+	derivatization:Bend5_chr4_8201|reconstitution_TFBS_minus1_flank|shuffled_bg_181
204	215	TCCAGATATGGT	Gata4/6	0.345046	0.495796306826062	+	derivatization:Bend5_chr4_8201|reconstitution_TFBS_minus1_flank|shuffled_bg_181
210	221	TATGGTGTAGGC	Klf4	0.0182199	0.0656802477509981	-	derivatization:Bend5_chr4_8201|reconstitution_TFBS_minus1_flank|shuffled_bg_181
216	227	GTAGGCTTGAAA	Klf4	0.0149936	0.0540498774789854	-	derivatization:Bend5_chr4_8201|reconstitution_TFBS_minus1_flank|shuffled_bg_181
230	241	CAGGGTTTGTGA	Klf4	0.0258576	0.0932131117210418	-	derivatization:Bend5_chr4_8201|reconstitution_TFBS_minus1_flank|shuffled_bg_181
233	246	GGTTTGTGATTTAC	Hnf1b	0.00230963	0.160617350666274	-	derivatization:Bend5_chr4_8201|reconstitution_TFBS_minus1_flank|shuffled_bg_181
234	247	GTTTGTGATTTACC	Hnf1b	0.000950146	0.0660754896958205	+	derivatization:Bend5_chr4_8201|reconstitution_TFBS_minus1_flank|shuffled_bg_181
236	247	TTGTGATTTACC	Gata4/6	0.0469607	0.0674777902829381	+	derivatization:Bend5_chr4_8201|reconstitution_TFBS_minus1_flank|shuffled_bg_181
237	248	TGTGATTTACCC	Jun_Atf3	0.112212	0.28026409943566	-	derivatization:Bend5_chr4_8201|reconstitution_TFBS_minus1_flank|shuffled_bg_181
238	251	GTGATTTACCCAAT	Foxa2	0.0159988	0.0710063591234586	-	derivatization:Bend5_chr4_8201|reconstitution_TFBS_minus1_flank|shuffled_bg_181
257	268	TGGGGTGGGCTC	Klf4	0.105085	0.378817053601482	-	derivatization:Bend5_chr4_8201|reconstitution_TFBS_minus1_flank|shuffled_bg_181
261	272	GTGGGCTCGCCT	Klf4	0.024604	0.0886940551630666	-	derivatization:Bend5_chr4_8201|reconstitution_TFBS_minus1_flank|shuffled_bg_181
263	274	GGGCTCGCCTAT	Klf4	0.0521582	0.188023177857514	+	derivatization:Bend5_chr4_8201|reconstitution_TFBS_minus1_flank|shuffled_bg_181
268	279	CGCCTATCTCCC	Gata4/6	0.255967	0.367798766742251	-	derivatization:Bend5_chr4_8201|reconstitution_TFBS_minus1_flank|shuffled_bg_181
283	294	CAAGCCACCCTG	Klf4	0.0202412	0.0729667578185118	+	derivatization:Bend5_chr4_8201|reconstitution_TFBS_minus1_flank|shuffled_bg_181
5	16	AGGGGCAGAACC	Klf4	0.0237628	0.0856616442053699	-	derivatization:Bend5_chr4_8201|reconstitution_TFBS_minus1_flank|shuffled_bg_182
8	19	GGCAGAACCCAT	Klf4	0.0257525	0.0928342405944917	+	derivatization:Bend5_chr4_8201|reconstitution_TFBS_minus1_flank|shuffled_bg_182
14	25	ACCCATTGATTC	Sox17	0.0549637	0.273267313398216	-	derivatization:Bend5_chr4_8201|reconstitution_TFBS_minus1_flank|shuffled_bg_182
17	28	CATTGATTCCAA	Gata4/6	0.0726147	0.104340001278909	+	derivatization:Bend5_chr4_8201|reconstitution_TFBS_minus1_flank|shuffled_bg_182
24	37	TCCAAGTCAATTGT	Foxa2	0.0162215	0.0719947530140501	+	derivatization:Bend5_chr4_8201|reconstitution_TFBS_minus1_flank|shuffled_bg_182
29	40	GTCAATTGTATG	Sox17	0.060781	0.302189637445386	-	derivatization:Bend5_chr4_8201|reconstitution_TFBS_minus1_flank|shuffled_bg_182
33	46	ATTGTATGCATTTA	Foxa2	0.0414742	0.184072051626256	-	derivatization:Bend5_chr4_8201|reconstitution_TFBS_minus1_flank|shuffled_bg_182
56	69	AGCATTCAAACATC	Foxa2	0.0408386	0.181251112439638	+	derivatization:Bend5_chr4_8201|reconstitution_TFBS_minus1_flank|shuffled_bg_182
72	83	GAGGGAGTAACC	Klf4	0.0593328	0.213886629660998	-	derivatization:Bend5_chr4_8201|reconstitution_TFBS_minus1_flank|shuffled_bg_182
72	83	GAGGGAGTAACC	Jun_Atf3	0.0648892	0.162069236811575	+	derivatization:Bend5_chr4_8201|reconstitution_TFBS_minus1_flank|shuffled_bg_182
81	92	ACCACAAAGAGA	Sox17	0.0122268	0.0607889350145151	+	derivatization:Bend5_chr4_8201|reconstitution_TFBS_minus1_flank|shuffled_bg_182
95	106	CCGCGATCAAAG	Gata4/6	0.107871	0.154999749058485	+	derivatization:Bend5_chr4_8201|reconstitution_TFBS_minus1_flank|shuffled_bg_182
104	115	AAGAGATAACTC	Gata4/6	0.528826	1.53327777324485	+	derivatization:Bend5_chr4_8201|reconstitution_TFBS_minus1_flank|shuffled_bg_182
107	118	AGATAACTCATT	Jun_Atf3	0.0932293	0.232852331350631	+	derivatization:Bend5_chr4_8201|reconstitution_TFBS_minus1_flank|shuffled_bg_182
108	121	GATAACTCATTTGA	Hnf1b	0.00192614	0.133948512884028	-	derivatization:Bend5_chr4_8201|reconstitution_TFBS_minus1_flank|shuffled_bg_182
108	119	GATAACTCATTT	Jun_Atf3	0.0358325	0.0894963403470957	-	derivatization:Bend5_chr4_8201|reconstitution_TFBS_minus1_flank|shuffled_bg_182
116	127	ATTTGATACAAA	Gata4/6	0.111222	0.159814798136504	+	derivatization:Bend5_chr4_8201|reconstitution_TFBS_minus1_flank|shuffled_bg_182
118	131	TTGATACAAACAGG	Foxa2	0.0341916	0.151750195552519	+	derivatization:Bend5_chr4_8201|reconstitution_TFBS_minus1_flank|shuffled_bg_182
129	140	AGGGGTGAAAAA	Klf4	0.0146162	0.0526894020921157	-	derivatization:Bend5_chr4_8201|reconstitution_TFBS_minus1_flank|shuffled_bg_182
147	158	TGCCATTGTTCG	Sox17	0.263849	1.31179864843171	-	derivatization:Bend5_chr4_8201|reconstitution_TFBS_minus1_flank|shuffled_bg_182
160	171	CCTTTATCCCAC	Gata4/6	0.080225	0.115275234940039	-	derivatization:Bend5_chr4_8201|reconstitution_TFBS_minus1_flank|shuffled_bg_182
184	197	AGAGAGAAAACAGT	Foxa2	0.0231503	0.102746363203228	+	derivatization:Bend5_chr4_8201|reconstitution_TFBS_minus1_flank|shuffled_bg_182
190	201	AAAACAGTAGAC	Sox17	0.0239569	0.119108387906013	+	derivatization:Bend5_chr4_8201|reconstitution_TFBS_minus1_flank|shuffled_bg_182
204	215	GCCAGATATGGT	Gata4/6	0.300244	0.431420350755216	+	derivatization:Bend5_chr4_8201|reconstitution_TFBS_minus1_flank|shuffled_bg_182
223	234	CAGGGAAGAGCC	Klf4	0.0171811	0.0619355158170283	-	derivatization:Bend5_chr4_8201|reconstitution_TFBS_minus1_flank|shuffled_bg_182
236	247	CAGTGATTTACC	Gata4/6	0.0475251	0.0682887761676394	+	derivatization:Bend5_chr4_8201|reconstitution_TFBS_minus1_flank|shuffled_bg_182
237	248	AGTGATTTACCC	Jun_Atf3	0.0997784	0.249209562427647	-	derivatization:Bend5_chr4_8201|reconstitution_TFBS_minus1_flank|shuffled_bg_182
238	251	GTGATTTACCCAAG	Foxa2	0.0172339	0.0764880173824145	-	derivatization:Bend5_chr4_8201|reconstitution_TFBS_minus1_flank|shuffled_bg_182
261	272	AAGGGAAGGCCT	Klf4	0.0195525	0.0704840885049529	-	derivatization:Bend5_chr4_8201|reconstitution_TFBS_minus1_flank|shuffled_bg_182
268	279	GGCCTATCTCCG	Gata4/6	0.296884	0.426592369584776	-	derivatization:Bend5_chr4_8201|reconstitution_TFBS_minus1_flank|shuffled_bg_182
8	19	CTAACTACCCAT	Klf4	0.0151046	0.0544500172986529	+	derivatization:Bend5_chr4_8201|reconstitution_TFBS_minus1_flank|shuffled_bg_183
10	23	AACTACCCATTGAT	Hnf1b	0.0015163	0.105447231294741	-	derivatization:Bend5_chr4_8201|reconstitution_TFBS_minus1_flank|shuffled_bg_183
14	25	ACCCATTGATTG	Sox17	0.0434613	0.216079934352925	-	derivatization:Bend5_chr4_8201|reconstitution_TFBS_minus1_flank|shuffled_bg_183
17	28	CATTGATTGGCA	Gata4/6	0.0924681	0.132867335019745	+	derivatization:Bend5_chr4_8201|reconstitution_TFBS_minus1_flank|shuffled_bg_183
29	40	CTCAATTGTATG	Sox17	0.0554271	0.275571235314476	-	derivatization:Bend5_chr4_8201|reconstitution_TFBS_minus1_flank|shuffled_bg_183
33	46	ATTGTATGCATTTA	Foxa2	0.0414742	0.184072051626256	-	derivatization:Bend5_chr4_8201|reconstitution_TFBS_minus1_flank|shuffled_bg_183
47	58	CCATCTGTCAGC	Jun_Atf3	0.060106	0.150122571210564	+	derivatization:Bend5_chr4_8201|reconstitution_TFBS_minus1_flank|shuffled_bg_183
48	61	CATCTGTCAGCATT	Foxa2	0.015494	0.0687659404617139	+	derivatization:Bend5_chr4_8201|reconstitution_TFBS_minus1_flank|shuffled_bg_183
56	69	AGCATTCAAACATA	Foxa2	0.0522504	0.231899309119707	+	derivatization:Bend5_chr4_8201|reconstitution_TFBS_minus1_flank|shuffled_bg_183
88	99	CTCAGAGTCACA	Jun_Atf3	0.091894	0.229517245513319	+	derivatization:Bend5_chr4_8201|reconstitution_TFBS_minus1_flank|shuffled_bg_183
90	103	CAGAGTCACACATT	Foxa2	0.0119426	0.0530040093299383	+	derivatization:Bend5_chr4_8201|reconstitution_TFBS_minus1_flank|shuffled_bg_183
93	106	AGTCACACATTCAG	Hnf1b	0.0017197	0.11959216755099	-	derivatization:Bend5_chr4_8201|reconstitution_TFBS_minus1_flank|shuffled_bg_183
104	115	CAGAGATAACTT	Gata4/6	0.30086	0.872313295599018	+	derivatization:Bend5_chr4_8201|reconstitution_TFBS_minus1_flank|shuffled_bg_183
108	121	GATAACTTATTTGA	Hnf1b	0.00158454	0.110192808728991	-	derivatization:Bend5_chr4_8201|reconstitution_TFBS_minus1_flank|shuffled_bg_183
108	119	GATAACTTATTT	Jun_Atf3	0.0299975	0.0749226671195703	-	derivatization:Bend5_chr4_8201|reconstitution_TFBS_minus1_flank|shuffled_bg_183
116	127	ATTTGATACAAA	Gata4/6	0.111222	0.159814798136504	+	derivatization:Bend5_chr4_8201|reconstitution_TFBS_minus1_flank|shuffled_bg_183
118	131	TTGATACAAACAGA	Foxa2	0.0384359	0.170587376467819	+	derivatization:Bend5_chr4_8201|reconstitution_TFBS_minus1_flank|shuffled_bg_183
126	137	AACAGAATCATA	Jun_Atf3	0.0406565	0.101544909267333	+	derivatization:Bend5_chr4_8201|reconstitution_TFBS_minus1_flank|shuffled_bg_183
127	138	ACAGAATCATAC	Gata4/6	0.0376121	0.0540447948156841	-	derivatization:Bend5_chr4_8201|reconstitution_TFBS_minus1_flank|shuffled_bg_183
141	154	CTTGTTTGCCATTG	Foxa2	0.0925878	0.410925980526725	-	derivatization:Bend5_chr4_8201|reconstitution_TFBS_minus1_flank|shuffled_bg_183
147	158	TGCCATTGTTCC	Sox17	0.333679	1.65897790482452	-	derivatization:Bend5_chr4_8201|reconstitution_TFBS_minus1_flank|shuffled_bg_183
160	171	TCTTTATCCCAG	Gata4/6	0.101746	0.146198741716538	-	derivatization:Bend5_chr4_8201|reconstitution_TFBS_minus1_flank|shuffled_bg_183
194	205	ACATGTGTAACC	Jun_Atf3	0.0530847	0.132585959071331	+	derivatization:Bend5_chr4_8201|reconstitution_TFBS_minus1_flank|shuffled_bg_183
204	215	CCCAGATATGGA	Gata4/6	0.357655	0.513914168307632	+	derivatization:Bend5_chr4_8201|reconstitution_TFBS_minus1_flank|shuffled_bg_183
208	221	GATATGGACACAAC	Foxa2	0.0659193	0.292565035438096	-	derivatization:Bend5_chr4_8201|reconstitution_TFBS_minus1_flank|shuffled_bg_183
227	238	TAGTACCTCACA	Jun_Atf3	0.105722	0.2640544783137	+	derivatization:Bend5_chr4_8201|reconstitution_TFBS_minus1_flank|shuffled_bg_183
236	247	ACATGATTTACC	Gata4/6	0.0402129	0.0577818821454698	+	derivatization:Bend5_chr4_8201|reconstitution_TFBS_minus1_flank|shuffled_bg_183
237	248	CATGATTTACCC	Jun_Atf3	0.10708	0.267446260360483	-	derivatization:Bend5_chr4_8201|reconstitution_TFBS_minus1_flank|shuffled_bg_183
238	251	ATGATTTACCCAAT	Foxa2	0.0273516	0.121392700215091	-	derivatization:Bend5_chr4_8201|reconstitution_TFBS_minus1_flank|shuffled_bg_183
244	255	TACCCAATCATC	Jun_Atf3	0.0374942	0.0936466527382146	+	derivatization:Bend5_chr4_8201|reconstitution_TFBS_minus1_flank|shuffled_bg_183
245	256	ACCCAATCATCC	Gata4/6	0.0898708	0.129135276837012	-	derivatization:Bend5_chr4_8201|reconstitution_TFBS_minus1_flank|shuffled_bg_183
249	262	AATCATCCAACATA	Foxa2	0.0290399	0.128885764451667	+	derivatization:Bend5_chr4_8201|reconstitution_TFBS_minus1_flank|shuffled_bg_183
268	279	AGCCTATCTCCT	Gata4/6	0.298309	0.42863995088474	-	derivatization:Bend5_chr4_8201|reconstitution_TFBS_minus1_flank|shuffled_bg_183
4	15	CTTAACGTAATC	Jun_Atf3	0.0539936	0.134856055317518	+	derivatization:Bend5_chr4_8201|reconstitution_TFBS_minus1_flank|shuffled_bg_184
8	19	ACGTAATCCCAT	Gata4/6	0.0574511	0.082551437208647	-	derivatization:Bend5_chr4_8201|reconstitution_TFBS_minus1_flank|shuffled_bg_184
14	25	TCCCATTGATTC	Sox17	0.0581308	0.289013431440915	-	derivatization:Bend5_chr4_8201|reconstitution_TFBS_minus1_flank|shuffled_bg_184
17	28	CATTGATTCATG	Jun_Atf3	0.0502704	0.125556877912081	+	derivatization:Bend5_chr4_8201|reconstitution_TFBS_minus1_flank|shuffled_bg_184
22	35	ATTCATGATCAATT	Hnf1b	0.00150596	0.104728162263818	+	derivatization:Bend5_chr4_8201|reconstitution_TFBS_minus1_flank|shuffled_bg_184
24	35	TCATGATCAATT	Gata4/6	0.101574	0.145951595061384	-	derivatization:Bend5_chr4_8201|reconstitution_TFBS_minus1_flank|shuffled_bg_184
25	36	CATGATCAATTG	Jun_Atf3	0.0385284	0.0962297020701609	-	derivatization:Bend5_chr4_8201|reconstitution_TFBS_minus1_flank|shuffled_bg_184
27	38	TGATCAATTGTA	Sox17	0.0105157	0.0522817257117264	+	derivatization:Bend5_chr4_8201|reconstitution_TFBS_minus1_flank|shuffled_bg_184
29	40	ATCAATTGTATG	Sox17	0.0704144	0.350084763444734	-	derivatization:Bend5_chr4_8201|reconstitution_TFBS_minus1_flank|shuffled_bg_184
33	46	ATTGTATGCATTTT	Foxa2	0.0462263	0.205162965894238	-	derivatization:Bend5_chr4_8201|reconstitution_TFBS_minus1_flank|shuffled_bg_184
45	56	TTCTCTTGTACT	Sox17	0.0126257	0.0627721772510194	-	derivatization:Bend5_chr4_8201|reconstitution_TFBS_minus1_flank|shuffled_bg_184
56	69	TGCATTCAAACATT	Foxa2	0.0626405	0.278012965889505	+	derivatization:Bend5_chr4_8201|reconstitution_TFBS_minus1_flank|shuffled_bg_184
59	72	ATTCAAACATTGGA	Hnf1b	0.00123383	0.085803572768179	-	derivatization:Bend5_chr4_8201|reconstitution_TFBS_minus1_flank|shuffled_bg_184
62	73	CAAACATTGGAG	Sox17	0.0212589	0.105694530914064	+	derivatization:Bend5_chr4_8201|reconstitution_TFBS_minus1_flank|shuffled_bg_184
88	99	CTCTTATCCTGT	Gata4/6	0.135221	0.194298941026202	-	derivatization:Bend5_chr4_8201|reconstitution_TFBS_minus1_flank|shuffled_bg_184
104	115	CAGAGATAACTA	Gata4/6	0.315365	0.914369083515868	+	derivatization:Bend5_chr4_8201|reconstitution_TFBS_minus1_flank|shuffled_bg_184
107	118	AGATAACTAATT	Jun_Atf3	0.0204838	0.051160961038215	+	derivatization:Bend5_chr4_8201|reconstitution_TFBS_minus1_flank|shuffled_bg_184
108	121	GATAACTAATTTGA	Hnf1b	0.000984554	0.0684683066412729	-	derivatization:Bend5_chr4_8201|reconstitution_TFBS_minus1_flank|shuffled_bg_184
108	119	GATAACTAATTT	Jun_Atf3	0.0247469	0.0618086090821333	-	derivatization:Bend5_chr4_8201|reconstitution_TFBS_minus1_flank|shuffled_bg_184
116	127	ATTTGATACAAA	Gata4/6	0.111222	0.159814798136504	+	derivatization:Bend5_chr4_8201|reconstitution_TFBS_minus1_flank|shuffled_bg_184
118	131	TTGATACAAACAGA	Foxa2	0.0384359	0.170587376467819	+	derivatization:Bend5_chr4_8201|reconstitution_TFBS_minus1_flank|shuffled_bg_184
133	146	GTTGTATGCACTCC	Foxa2	0.0212078	0.094125100821217	-	derivatization:Bend5_chr4_8201|reconstitution_TFBS_minus1_flank|shuffled_bg_184
138	149	ATGCACTCCCGC	Klf4	0.0184137	0.0663788702469582	+	derivatization:Bend5_chr4_8201|reconstitution_TFBS_minus1_flank|shuffled_bg_184
142	153	ACTCCCGCCATT	Klf4	0.0178976	0.0645184003286661	+	derivatization:Bend5_chr4_8201|reconstitution_TFBS_minus1_flank|shuffled_bg_184
147	158	CGCCATTGTTCC	Sox17	0.248347	1.23472614617478	-	derivatization:Bend5_chr4_8201|reconstitution_TFBS_minus1_flank|shuffled_bg_184
160	171	ACTTTATCCCAT	Gata4/6	0.0934957	0.134343892594371	-	derivatization:Bend5_chr4_8201|reconstitution_TFBS_minus1_flank|shuffled_bg_184
185	196	AGAGACGCCTTG	Klf4	0.0150173	0.0541353127377793	+	derivatization:Bend5_chr4_8201|reconstitution_TFBS_minus1_flank|shuffled_bg_184
204	215	GCCAGATATGGC	Gata4/6	0.298038	0.428250551212957	+	derivatization:Bend5_chr4_8201|reconstitution_TFBS_minus1_flank|shuffled_bg_184
228	239	TTCCGATTCTAT	Gata4/6	0.0505555	0.0726431553756456	+	derivatization:Bend5_chr4_8201|reconstitution_TFBS_minus1_flank|shuffled_bg_184
229	240	TCCGATTCTATG	Sox17	0.010385	0.051631914329648	-	derivatization:Bend5_chr4_8201|reconstitution_TFBS_minus1_flank|shuffled_bg_184
233	246	ATTCTATGATTTAC	Hnf1b	0.000890272	0.0619117044774988	-	derivatization:Bend5_chr4_8201|reconstitution_TFBS_minus1_flank|shuffled_bg_184
234	247	TTCTATGATTTACC	Hnf1b	0.00407504	0.283388304039649	+	derivatization:Bend5_chr4_8201|reconstitution_TFBS_minus1_flank|shuffled_bg_184
236	247	CTATGATTTACC	Gata4/6	0.0368439	0.0529409688826092	+	derivatization:Bend5_chr4_8201|reconstitution_TFBS_minus1_flank|shuffled_bg_184
237	248	TATGATTTACCC	Jun_Atf3	0.139163	0.347577735623327	-	derivatization:Bend5_chr4_8201|reconstitution_TFBS_minus1_flank|shuffled_bg_184
238	251	ATGATTTACCCAAT	Foxa2	0.0273516	0.121392700215091	-	derivatization:Bend5_chr4_8201|reconstitution_TFBS_minus1_flank|shuffled_bg_184
241	254	ATTTACCCAATAAT	Foxa2	0.0205068	0.0910139013721618	+	derivatization:Bend5_chr4_8201|reconstitution_TFBS_minus1_flank|shuffled_bg_184
241	254	ATTTACCCAATAAT	Hnf1b	0.00129929	0.0903558221651016	-	derivatization:Bend5_chr4_8201|reconstitution_TFBS_minus1_flank|shuffled_bg_184
247	258	CCAATAATCACT	Jun_Atf3	0.0212314	0.0530281895052069	+	derivatization:Bend5_chr4_8201|reconstitution_TFBS_minus1_flank|shuffled_bg_184
248	259	CAATAATCACTC	Gata4/6	0.051206	0.148466644334386	-	derivatization:Bend5_chr4_8201|reconstitution_TFBS_minus1_flank|shuffled_bg_184
268	279	AGCCTATCTCCC	Gata4/6	0.272522	0.391586632300772	-	derivatization:Bend5_chr4_8201|reconstitution_TFBS_minus1_flank|shuffled_bg_184
274	285	TCTCCCCTCACT	Jun_Atf3	0.0245262	0.0612573820587717	+	derivatization:Bend5_chr4_8201|reconstitution_TFBS_minus1_flank|shuffled_bg_184
275	286	CTCCCCTCACTT	Klf4	0.0156951	0.0565786890420195	+	derivatization:Bend5_chr4_8201|reconstitution_TFBS_minus1_flank|shuffled_bg_184
8	19	GTCTTTGCCCAT	Klf4	0.0234292	0.0844590618284231	+	derivatization:Bend5_chr4_8201|reconstitution_TFBS_minus1_flank|shuffled_bg_185
14	25	GCCCATTGATTC	Sox17	0.0474441	0.235881531694487	-	derivatization:Bend5_chr4_8201|reconstitution_TFBS_minus1_flank|shuffled_bg_185
18	29	ATTGATTCTTAT	Sox17	0.0251498	0.125039221859199	-	derivatization:Bend5_chr4_8201|reconstitution_TFBS_minus1_flank|shuffled_bg_185
29	40	TTCAATTGTATG	Sox17	0.0744717	0.370256758245859	-	derivatization:Bend5_chr4_8201|reconstitution_TFBS_minus1_flank|shuffled_bg_185
33	46	ATTGTATGCATTTT	Foxa2	0.0462263	0.205162965894238	-	derivatization:Bend5_chr4_8201|reconstitution_TFBS_minus1_flank|shuffled_bg_185
40	51	GCATTTTGTTCG	Sox17	0.0111098	0.0552354590100648	-	derivatization:Bend5_chr4_8201|reconstitution_TFBS_minus1_flank|shuffled_bg_185
53	64	CTGGGCATTCAA	Klf4	0.0145698	0.0525221364377682	-	derivatization:Bend5_chr4_8201|reconstitution_TFBS_minus1_flank|shuffled_bg_185
56	69	GGCATTCAAACATG	Foxa2	0.0489966	0.217458195328928	+	derivatization:Bend5_chr4_8201|reconstitution_TFBS_minus1_flank|shuffled_bg_185
75	88	GGTTGGTGATTTTC	Hnf1b	0.000789542	0.0549066925350604	-	derivatization:Bend5_chr4_8201|reconstitution_TFBS_minus1_flank|shuffled_bg_185
78	89	TGGTGATTTTCT	Gata4/6	0.046931	0.0674351143779494	+	derivatization:Bend5_chr4_8201|reconstitution_TFBS_minus1_flank|shuffled_bg_185
79	90	GGTGATTTTCTG	Jun_Atf3	0.0516724	0.129058555695284	-	derivatization:Bend5_chr4_8201|reconstitution_TFBS_minus1_flank|shuffled_bg_185
90	101	GTCTGATGATAT	Gata4/6	0.0458838	0.065930393579829	+	derivatization:Bend5_chr4_8201|reconstitution_TFBS_minus1_flank|shuffled_bg_185
93	104	TGATGATATTCA	Gata4/6	0.111391	0.160057634094184	+	derivatization:Bend5_chr4_8201|reconstitution_TFBS_minus1_flank|shuffled_bg_185
94	105	GATGATATTCAA	Jun_Atf3	0.0368135	0.0919465157431886	-	derivatization:Bend5_chr4_8201|reconstitution_TFBS_minus1_flank|shuffled_bg_185
101	114	TTCAAGAGATAACT	Hnf1b	0.000730106	0.0507733669139866	+	derivatization:Bend5_chr4_8201|reconstitution_TFBS_minus1_flank|shuffled_bg_185
104	115	AAGAGATAACTT	Gata4/6	0.50738	1.47109725427451	+	derivatization:Bend5_chr4_8201|reconstitution_TFBS_minus1_flank|shuffled_bg_185
116	127	CTTTGATACAAA	Gata4/6	0.11151	0.160228625093971	+	derivatization:Bend5_chr4_8201|reconstitution_TFBS_minus1_flank|shuffled_bg_185
118	131	TTGATACAAACAGG	Foxa2	0.0341916	0.151750195552519	+	derivatization:Bend5_chr4_8201|reconstitution_TFBS_minus1_flank|shuffled_bg_185
141	154	ACTATTTGCCATTG	Foxa2	0.0925271	0.410656579946757	-	derivatization:Bend5_chr4_8201|reconstitution_TFBS_minus1_flank|shuffled_bg_185
147	158	TGCCATTGTTCC	Sox17	0.333679	1.65897790482452	-	derivatization:Bend5_chr4_8201|reconstitution_TFBS_minus1_flank|shuffled_bg_185
160	171	TCTTTATCCCAG	Gata4/6	0.101746	0.146198741716538	-	derivatization:Bend5_chr4_8201|reconstitution_TFBS_minus1_flank|shuffled_bg_185
184	195	GTCTTATCTGTT	Gata4/6	0.432343	1.25353502346329	-	derivatization:Bend5_chr4_8201|reconstitution_TFBS_minus1_flank|shuffled_bg_185
195	206	TCTCCTCTCACC	Jun_Atf3	0.0204686	0.0511229970565426	+	derivatization:Bend5_chr4_8201|reconstitution_TFBS_minus1_flank|shuffled_bg_185
204	215	ACCAGATATGGT	Gata4/6	0.328653	0.472241218931116	+	derivatization:Bend5_chr4_8201|reconstitution_TFBS_minus1_flank|shuffled_bg_185
227	238	TTCTGAATCATA	Jun_Atf3	0.0976557	0.24390784243449	+	derivatization:Bend5_chr4_8201|reconstitution_TFBS_minus1_flank|shuffled_bg_185
228	239	TCTGAATCATAT	Gata4/6	0.0438042	0.0629422180911247	-	derivatization:Bend5_chr4_8201|reconstitution_TFBS_minus1_flank|shuffled_bg_185
236	247	ATATGATTTACC	Gata4/6	0.0367488	0.0528043197726958	+	derivatization:Bend5_chr4_8201|reconstitution_TFBS_minus1_flank|shuffled_bg_185
237	248	TATGATTTACCC	Jun_Atf3	0.139163	0.347577735623327	-	derivatization:Bend5_chr4_8201|reconstitution_TFBS_minus1_flank|shuffled_bg_185
238	251	ATGATTTACCCAAT	Foxa2	0.0273516	0.121392700215091	-	derivatization:Bend5_chr4_8201|reconstitution_TFBS_minus1_flank|shuffled_bg_185
245	256	ACCCAATCAAGG	Gata4/6	0.109192	0.15689789284603	-	derivatization:Bend5_chr4_8201|reconstitution_TFBS_minus1_flank|shuffled_bg_185
268	279	CGCCTATCTCCT	Gata4/6	0.280187	0.402600464345838	-	derivatization:Bend5_chr4_8201|reconstitution_TFBS_minus1_flank|shuffled_bg_185
275	286	CTCCTAATCATT	Jun_Atf3	0.030661	0.0765798448721775	+	derivatization:Bend5_chr4_8201|reconstitution_TFBS_minus1_flank|shuffled_bg_185
276	289	TCCTAATCATTGAG	Hnf1b	0.000887087	0.061690211744086	-	derivatization:Bend5_chr4_8201|reconstitution_TFBS_minus1_flank|shuffled_bg_185
276	287	TCCTAATCATTG	Gata4/6	0.245694	0.353037501693463	-	derivatization:Bend5_chr4_8201|reconstitution_TFBS_minus1_flank|shuffled_bg_185
277	290	CCTAATCATTGAGT	Hnf1b	0.00225784	0.15701574669031	+	derivatization:Bend5_chr4_8201|reconstitution_TFBS_minus1_flank|shuffled_bg_185
280	291	AATCATTGAGTT	Sox17	0.0119944	0.0596334938117987	-	derivatization:Bend5_chr4_8201|reconstitution_TFBS_minus1_flank|shuffled_bg_185
4	15	AGAGGATAATGC	Gata4/6	0.0756417	0.108689495029779	+	derivatization:Bend5_chr4_8201|reconstitution_TFBS_minus1_flank|shuffled_bg_186
6	17	AGGATAATGCCC	Sox17	0.0136227	0.0677290398977848	+	derivatization:Bend5_chr4_8201|reconstitution_TFBS_minus1_flank|shuffled_bg_186
8	19	GATAATGCCCAT	Klf4	0.0443225	0.159776550965901	+	derivatization:Bend5_chr4_8201|reconstitution_TFBS_minus1_flank|shuffled_bg_186
14	25	GCCCATTGATTG	Sox17	0.0375153	0.186517742479638	-	derivatization:Bend5_chr4_8201|reconstitution_TFBS_minus1_flank|shuffled_bg_186
17	28	CATTGATTGAGG	Gata4/6	0.0562324	0.080800288204952	+	derivatization:Bend5_chr4_8201|reconstitution_TFBS_minus1_flank|shuffled_bg_186
24	37	TGAGGGTCAATTGT	Foxa2	0.0119076	0.0528486712690012	+	derivatization:Bend5_chr4_8201|reconstitution_TFBS_minus1_flank|shuffled_bg_186
29	40	GTCAATTGTATG	Sox17	0.060781	0.302189637445386	-	derivatization:Bend5_chr4_8201|reconstitution_TFBS_minus1_flank|shuffled_bg_186
33	46	ATTGTATGCATTTC	Foxa2	0.0487285	0.21626830578215	-	derivatization:Bend5_chr4_8201|reconstitution_TFBS_minus1_flank|shuffled_bg_186
53	64	AAGGGCATTCAA	Klf4	0.0195678	0.0705392429125287	-	derivatization:Bend5_chr4_8201|reconstitution_TFBS_minus1_flank|shuffled_bg_186
56	69	GGCATTCAAACATA	Foxa2	0.0550786	0.24445151208949	+	derivatization:Bend5_chr4_8201|reconstitution_TFBS_minus1_flank|shuffled_bg_186
72	83	GAGGGAAGGAGC	Klf4	0.0166318	0.05995536443916	-	derivatization:Bend5_chr4_8201|reconstitution_TFBS_minus1_flank|shuffled_bg_186
87	98	GTGGGTGGGGCC	Klf4	0.560581	2.02081784008157	-	derivatization:Bend5_chr4_8201|reconstitution_TFBS_minus1_flank|shuffled_bg_186
93	104	GGGGCCACCCTG	Klf4	0.0274733	0.0990374892583108	+	derivatization:Bend5_chr4_8201|reconstitution_TFBS_minus1_flank|shuffled_bg_186
104	115	GAGAGATAACTA	Gata4/6	0.453561	1.31505447937641	+	derivatization:Bend5_chr4_8201|reconstitution_TFBS_minus1_flank|shuffled_bg_186
116	127	CTTTGATACAAA	Gata4/6	0.11151	0.160228625093971	+	derivatization:Bend5_chr4_8201|reconstitution_TFBS_minus1_flank|shuffled_bg_186
118	131	TTGATACAAACAGA	Foxa2	0.0384359	0.170587376467819	+	derivatization:Bend5_chr4_8201|reconstitution_TFBS_minus1_flank|shuffled_bg_186
131	142	AGAACAATCTAA	Sox17	0.0887384	0.441187623163219	+	derivatization:Bend5_chr4_8201|reconstitution_TFBS_minus1_flank|shuffled_bg_186
132	143	GAACAATCTAAA	Gata4/6	0.0448374	0.0644268223010349	-	derivatization:Bend5_chr4_8201|reconstitution_TFBS_minus1_flank|shuffled_bg_186
147	158	AGCCATTGTTCG	Sox17	0.249474	1.24032933995904	-	derivatization:Bend5_chr4_8201|reconstitution_TFBS_minus1_flank|shuffled_bg_186
160	171	ACTTTATCCCAT	Gata4/6	0.0934957	0.134343892594371	-	derivatization:Bend5_chr4_8201|reconstitution_TFBS_minus1_flank|shuffled_bg_186
204	215	GCCAGATATGGA	Gata4/6	0.325895	0.468278251053713	+	derivatization:Bend5_chr4_8201|reconstitution_TFBS_minus1_flank|shuffled_bg_186
216	229	ACAGGCTAAATAGG	Foxa2	0.0278781	0.123729428474616	+	derivatization:Bend5_chr4_8201|reconstitution_TFBS_minus1_flank|shuffled_bg_186
233	246	CCTTGATGATTTAC	Hnf1b	0.00149487	0.103956936388293	-	derivatization:Bend5_chr4_8201|reconstitution_TFBS_minus1_flank|shuffled_bg_186
234	247	CTTGATGATTTACC	Hnf1b	0.00577016	0.40127111793686	+	derivatization:Bend5_chr4_8201|reconstitution_TFBS_minus1_flank|shuffled_bg_186
236	247	TGATGATTTACC	Gata4/6	0.0375169	0.053908002015855	+	derivatization:Bend5_chr4_8201|reconstitution_TFBS_minus1_flank|shuffled_bg_186
237	248	GATGATTTACCC	Jun_Atf3	0.190469	0.475721159549877	-	derivatization:Bend5_chr4_8201|reconstitution_TFBS_minus1_flank|shuffled_bg_186
238	251	ATGATTTACCCAAG	Foxa2	0.0294631	0.130764023519912	-	derivatization:Bend5_chr4_8201|reconstitution_TFBS_minus1_flank|shuffled_bg_186
250	261	AGTGAGGTGAGA	Jun_Atf3	0.0410525	0.102533970895113	-	derivatization:Bend5_chr4_8201|reconstitution_TFBS_minus1_flank|shuffled_bg_186
252	263	TGAGGTGAGACA	Klf4	0.017613	0.0634924562504915	-	derivatization:Bend5_chr4_8201|reconstitution_TFBS_minus1_flank|shuffled_bg_186
254	265	AGGTGAGACATG	Jun_Atf3	0.023878	0.0596384180508742	+	derivatization:Bend5_chr4_8201|reconstitution_TFBS_minus1_flank|shuffled_bg_186
255	266	GGTGAGACATGG	Jun_Atf3	0.0750632	0.187480128228343	-	derivatization:Bend5_chr4_8201|reconstitution_TFBS_minus1_flank|shuffled_bg_186
268	279	GGCCTATCTCCG	Gata4/6	0.296884	0.426592369584776	-	derivatization:Bend5_chr4_8201|reconstitution_TFBS_minus1_flank|shuffled_bg_186
6	17	AAAGAAGTCCCC	Jun_Atf3	0.020503	0.0512089155413801	+	derivatization:Bend5_chr4_8201|reconstitution_TFBS_minus1_flank|shuffled_bg_187
14	25	CCCCATTGATTA	Sox17	0.0428655	0.21311774903202	-	derivatization:Bend5_chr4_8201|reconstitution_TFBS_minus1_flank|shuffled_bg_187
17	28	CATTGATTAGGC	Gata4/6	0.221053	0.317630869544413	+	derivatization:Bend5_chr4_8201|reconstitution_TFBS_minus1_flank|shuffled_bg_187
21	34	GATTAGGCATCAAT	Hnf1b	0.000758872	0.0527738253031079	-	derivatization:Bend5_chr4_8201|reconstitution_TFBS_minus1_flank|shuffled_bg_187
21	32	GATTAGGCATCA	Jun_Atf3	0.0492026	0.122889908199596	-	derivatization:Bend5_chr4_8201|reconstitution_TFBS_minus1_flank|shuffled_bg_187
29	40	ATCAATTGTATG	Sox17	0.0704144	0.350084763444734	-	derivatization:Bend5_chr4_8201|reconstitution_TFBS_minus1_flank|shuffled_bg_187
33	46	ATTGTATGCATTTG	Foxa2	0.0497949	0.221001234587388	-	derivatization:Bend5_chr4_8201|reconstitution_TFBS_minus1_flank|shuffled_bg_187
48	59	AGGGGATGGGCA	Klf4	0.0241056	0.0868973913241269	-	derivatization:Bend5_chr4_8201|reconstitution_TFBS_minus1_flank|shuffled_bg_187
53	64	ATGGGCATTCAA	Klf4	0.0215822	0.0778008794236846	-	derivatization:Bend5_chr4_8201|reconstitution_TFBS_minus1_flank|shuffled_bg_187
56	69	GGCATTCAAACATA	Foxa2	0.0550786	0.24445151208949	+	derivatization:Bend5_chr4_8201|reconstitution_TFBS_minus1_flank|shuffled_bg_187
69	80	AGGATGGTCACC	Jun_Atf3	0.0603608	0.150758967429651	+	derivatization:Bend5_chr4_8201|reconstitution_TFBS_minus1_flank|shuffled_bg_187
104	115	GAGAGATAACTC	Gata4/6	0.450988	1.30759432478764	+	derivatization:Bend5_chr4_8201|reconstitution_TFBS_minus1_flank|shuffled_bg_187
107	118	AGATAACTCATT	Jun_Atf3	0.0932293	0.232852331350631	+	derivatization:Bend5_chr4_8201|reconstitution_TFBS_minus1_flank|shuffled_bg_187
108	121	GATAACTCATTTGA	Hnf1b	0.00192614	0.133948512884028	-	derivatization:Bend5_chr4_8201|reconstitution_TFBS_minus1_flank|shuffled_bg_187
108	119	GATAACTCATTT	Jun_Atf3	0.0358325	0.0894963403470957	-	derivatization:Bend5_chr4_8201|reconstitution_TFBS_minus1_flank|shuffled_bg_187
116	127	ATTTGATACAAA	Gata4/6	0.111222	0.159814798136504	+	derivatization:Bend5_chr4_8201|reconstitution_TFBS_minus1_flank|shuffled_bg_187
118	131	TTGATACAAACAGT	Foxa2	0.0513586	0.227941295327028	+	derivatization:Bend5_chr4_8201|reconstitution_TFBS_minus1_flank|shuffled_bg_187
134	145	GTGGGCGACCTG	Klf4	0.0163816	0.0590534276564499	-	derivatization:Bend5_chr4_8201|reconstitution_TFBS_minus1_flank|shuffled_bg_187
147	158	GGCCATTGTTCT	Sox17	0.405006	2.01359991285444	-	derivatization:Bend5_chr4_8201|reconstitution_TFBS_minus1_flank|shuffled_bg_187
156	167	TCTGACTTTATC	Jun_Atf3	0.0641232	0.160156051945717	-	derivatization:Bend5_chr4_8201|reconstitution_TFBS_minus1_flank|shuffled_bg_187
160	171	ACTTTATCCCAG	Gata4/6	0.0937376	0.13469147850066	-	derivatization:Bend5_chr4_8201|reconstitution_TFBS_minus1_flank|shuffled_bg_187
183	194	TGCTCCTCCCCT	Klf4	0.048699	0.175553234936847	+	derivatization:Bend5_chr4_8201|reconstitution_TFBS_minus1_flank|shuffled_bg_187
204	215	GCCAGATATGGT	Gata4/6	0.300244	0.431420350755216	+	derivatization:Bend5_chr4_8201|reconstitution_TFBS_minus1_flank|shuffled_bg_187
214	225	GTGCAGGTCATG	Jun_Atf3	0.063368	0.158269841487888	+	derivatization:Bend5_chr4_8201|reconstitution_TFBS_minus1_flank|shuffled_bg_187
222	235	CATGAGCATATAAG	Foxa2	0.0263812	0.117085841519851	+	derivatization:Bend5_chr4_8201|reconstitution_TFBS_minus1_flank|shuffled_bg_187
236	247	ACCTGATTTACC	Gata4/6	0.0481128	0.069133241802719	+	derivatization:Bend5_chr4_8201|reconstitution_TFBS_minus1_flank|shuffled_bg_187
237	248	CCTGATTTACCC	Jun_Atf3	0.0399214	0.0997089011800055	-	derivatization:Bend5_chr4_8201|reconstitution_TFBS_minus1_flank|shuffled_bg_187
238	251	CTGATTTACCCAAA	Foxa2	0.0163372	0.0725082562612051	-	derivatization:Bend5_chr4_8201|reconstitution_TFBS_minus1_flank|shuffled_bg_187
253	264	GTGAAAGTCATC	Jun_Atf3	0.177063	0.44223792676698	+	derivatization:Bend5_chr4_8201|reconstitution_TFBS_minus1_flank|shuffled_bg_187
256	267	AAAGTCATCATG	Jun_Atf3	0.0527755	0.131813691759943	+	derivatization:Bend5_chr4_8201|reconstitution_TFBS_minus1_flank|shuffled_bg_187
257	268	AAGTCATCATGT	Gata4/6	0.0489159	0.0702872155164036	-	derivatization:Bend5_chr4_8201|reconstitution_TFBS_minus1_flank|shuffled_bg_187
262	275	ATCATGTGCCTATC	Foxa2	0.0142973	0.0634547102467576	-	derivatization:Bend5_chr4_8201|reconstitution_TFBS_minus1_flank|shuffled_bg_187
268	279	TGCCTATCTCCT	Gata4/6	0.323795	0.465260762822189	-	derivatization:Bend5_chr4_8201|reconstitution_TFBS_minus1_flank|shuffled_bg_187
284	295	GCTTGATCAGAG	Gata4/6	0.139197	0.200012052077889	+	derivatization:Bend5_chr4_8201|reconstitution_TFBS_minus1_flank|shuffled_bg_187
14	25	TCCCATTGATTA	Sox17	0.0575941	0.286345078198669	-	derivatization:Bend5_chr4_8201|reconstitution_TFBS_minus1_flank|shuffled_bg_188
17	28	CATTGATTAGAC	Gata4/6	0.214351	0.308000771388375	+	derivatization:Bend5_chr4_8201|reconstitution_TFBS_minus1_flank|shuffled_bg_188
20	31	TGATTAGACATC	Jun_Atf3	0.0300985	0.0751749277872618	+	derivatization:Bend5_chr4_8201|reconstitution_TFBS_minus1_flank|shuffled_bg_188
21	34	GATTAGACATCAAT	Hnf1b	0.000833024	0.0579305377577459	-	derivatization:Bend5_chr4_8201|reconstitution_TFBS_minus1_flank|shuffled_bg_188
21	32	GATTAGACATCA	Jun_Atf3	0.0266772	0.0666297849914893	-	derivatization:Bend5_chr4_8201|reconstitution_TFBS_minus1_flank|shuffled_bg_188
29	40	ATCAATTGTATG	Sox17	0.0704144	0.350084763444734	-	derivatization:Bend5_chr4_8201|reconstitution_TFBS_minus1_flank|shuffled_bg_188
33	46	ATTGTATGCATTTC	Foxa2	0.0487285	0.21626830578215	-	derivatization:Bend5_chr4_8201|reconstitution_TFBS_minus1_flank|shuffled_bg_188
51	62	CCCCACGCATTC	Klf4	0.0224253	0.0808401396215379	+	derivatization:Bend5_chr4_8201|reconstitution_TFBS_minus1_flank|shuffled_bg_188
56	69	CGCATTCAAACATG	Foxa2	0.050069	0.222217753516042	+	derivatization:Bend5_chr4_8201|reconstitution_TFBS_minus1_flank|shuffled_bg_188
80	93	CATACTTACCCTTA	Foxa2	0.0139181	0.0617717333122615	-	derivatization:Bend5_chr4_8201|reconstitution_TFBS_minus1_flank|shuffled_bg_188
81	92	ATACTTACCCTT	Klf4	0.0145453	0.0524338172883821	+	derivatization:Bend5_chr4_8201|reconstitution_TFBS_minus1_flank|shuffled_bg_188
104	115	TAGAGATAACTC	Gata4/6	0.718741	2.08391720531853	+	derivatization:Bend5_chr4_8201|reconstitution_TFBS_minus1_flank|shuffled_bg_188
116	127	TTTTGATACAAA	Gata4/6	0.11677	0.167786714664362	+	derivatization:Bend5_chr4_8201|reconstitution_TFBS_minus1_flank|shuffled_bg_188
118	131	TTGATACAAACAGC	Foxa2	0.0300413	0.133330208286594	+	derivatization:Bend5_chr4_8201|reconstitution_TFBS_minus1_flank|shuffled_bg_188
138	149	AGTTACCCAGGC	Jun_Atf3	0.0218372	0.0545412539852815	-	derivatization:Bend5_chr4_8201|reconstitution_TFBS_minus1_flank|shuffled_bg_188
147	158	GGCCATTGTTCG	Sox17	0.215344	1.07064255747749	-	derivatization:Bend5_chr4_8201|reconstitution_TFBS_minus1_flank|shuffled_bg_188
160	171	GCTTTATCCCAT	Gata4/6	0.092809	0.133357173942663	-	derivatization:Bend5_chr4_8201|reconstitution_TFBS_minus1_flank|shuffled_bg_188
165	176	ATCCCATCTCAT	Gata4/6	0.0488121	0.0701380653838168	-	derivatization:Bend5_chr4_8201|reconstitution_TFBS_minus1_flank|shuffled_bg_188
194	205	CCTTGATTCTAC	Gata4/6	0.0427732	0.0614607750593617	+	derivatization:Bend5_chr4_8201|reconstitution_TFBS_minus1_flank|shuffled_bg_188
204	215	ACCAGATATGGC	Gata4/6	0.326239	0.46877254436402	+	derivatization:Bend5_chr4_8201|reconstitution_TFBS_minus1_flank|shuffled_bg_188
212	223	TGGCATTGTGAC	Sox17	0.0497029	0.24711178379731	-	derivatization:Bend5_chr4_8201|reconstitution_TFBS_minus1_flank|shuffled_bg_188
218	229	TGTGACCAGGAG	Jun_Atf3	0.0404009	0.100906514943947	-	derivatization:Bend5_chr4_8201|reconstitution_TFBS_minus1_flank|shuffled_bg_188
236	247	TCTTGATTTACC	Gata4/6	0.0415349	0.0596814628321726	+	derivatization:Bend5_chr4_8201|reconstitution_TFBS_minus1_flank|shuffled_bg_188
238	251	TTGATTTACCCAAG	Foxa2	0.0220497	0.097861646921302	-	derivatization:Bend5_chr4_8201|reconstitution_TFBS_minus1_flank|shuffled_bg_188
268	279	AGCCTATCTCCA	Gata4/6	0.168255	0.487838441637349	-	derivatization:Bend5_chr4_8201|reconstitution_TFBS_minus1_flank|shuffled_bg_188
275	286	CTCCATTCCCCT	Klf4	0.0193524	0.0697627553705792	+	derivatization:Bend5_chr4_8201|reconstitution_TFBS_minus1_flank|shuffled_bg_188
14	25	CCCCATTGATTC	Sox17	0.043265	0.215103974335312	-	derivatization:Bend5_chr4_8201|reconstitution_TFBS_minus1_flank|shuffled_bg_189
29	40	TTCAATTGTATG	Sox17	0.0744717	0.370256758245859	-	derivatization:Bend5_chr4_8201|reconstitution_TFBS_minus1_flank|shuffled_bg_189
33	46	ATTGTATGCATTTG	Foxa2	0.0497949	0.221001234587388	-	derivatization:Bend5_chr4_8201|reconstitution_TFBS_minus1_flank|shuffled_bg_189
39	52	TGCATTTGCCTGAT	Foxa2	0.0132696	0.058893540954612	-	derivatization:Bend5_chr4_8201|reconstitution_TFBS_minus1_flank|shuffled_bg_189
46	57	GCCTGATCTTGG	Gata4/6	0.196643	0.282556161100831	-	derivatization:Bend5_chr4_8201|reconstitution_TFBS_minus1_flank|shuffled_bg_189
56	69	GGCATTCAAACATT	Foxa2	0.073597	0.326640436308297	+	derivatization:Bend5_chr4_8201|reconstitution_TFBS_minus1_flank|shuffled_bg_189
96	107	CCTTGTCTCAGA	Jun_Atf3	0.029517	0.0737225557252557	+	derivatization:Bend5_chr4_8201|reconstitution_TFBS_minus1_flank|shuffled_bg_189
104	115	CAGAGATAACTT	Gata4/6	0.30086	0.872313295599018	+	derivatization:Bend5_chr4_8201|reconstitution_TFBS_minus1_flank|shuffled_bg_189
113	126	CTTGTTTGATACAA	Foxa2	0.0113907	0.0505545500204753	-	derivatization:Bend5_chr4_8201|reconstitution_TFBS_minus1_flank|shuffled_bg_189
116	127	GTTTGATACAAA	Gata4/6	0.101608	0.146000449632752	+	derivatization:Bend5_chr4_8201|reconstitution_TFBS_minus1_flank|shuffled_bg_189
118	131	TTGATACAAACAGA	Foxa2	0.0384359	0.170587376467819	+	derivatization:Bend5_chr4_8201|reconstitution_TFBS_minus1_flank|shuffled_bg_189
139	150	AGGGGATCTGCC	Gata4/6	0.0478977	0.0688241647938614	-	derivatization:Bend5_chr4_8201|reconstitution_TFBS_minus1_flank|shuffled_bg_189
147	158	TGCCATTGTTCT	Sox17	0.496233	2.46716030270045	-	derivatization:Bend5_chr4_8201|reconstitution_TFBS_minus1_flank|shuffled_bg_189
160	171	CCTTTATCCCAG	Gata4/6	0.0880432	0.126509199936091	-	derivatization:Bend5_chr4_8201|reconstitution_TFBS_minus1_flank|shuffled_bg_189
167	178	CCCAGAGCCCTC	Klf4	0.0147065	0.0530149212427101	+	derivatization:Bend5_chr4_8201|reconstitution_TFBS_minus1_flank|shuffled_bg_189
178	191	CTTGTATCAACTCA	Foxa2	0.0135015	0.0599227665640784	+	derivatization:Bend5_chr4_8201|reconstitution_TFBS_minus1_flank|shuffled_bg_189
178	189	CTTGTATCAACT	Gata4/6	0.093586	0.134473644588327	-	derivatization:Bend5_chr4_8201|reconstitution_TFBS_minus1_flank|shuffled_bg_189
182	193	TATCAACTCACC	Jun_Atf3	0.0647382	0.161692094625224	+	derivatization:Bend5_chr4_8201|reconstitution_TFBS_minus1_flank|shuffled_bg_189
185	196	CAACTCACCTCT	Klf4	0.0160471	0.0578476009025869	+	derivatization:Bend5_chr4_8201|reconstitution_TFBS_minus1_flank|shuffled_bg_189
193	204	CTCTAGCTCATG	Jun_Atf3	0.0275797	0.0688838964032874	+	derivatization:Bend5_chr4_8201|reconstitution_TFBS_minus1_flank|shuffled_bg_189
204	215	GCCAGATATGGT	Gata4/6	0.300244	0.431420350755216	+	derivatization:Bend5_chr4_8201|reconstitution_TFBS_minus1_flank|shuffled_bg_189
213	224	GGTTCAGTCATC	Jun_Atf3	0.394203	0.984573386000033	+	derivatization:Bend5_chr4_8201|reconstitution_TFBS_minus1_flank|shuffled_bg_189
229	240	AAGGGCAGACTG	Klf4	0.0211583	0.0762727778961434	-	derivatization:Bend5_chr4_8201|reconstitution_TFBS_minus1_flank|shuffled_bg_189
236	247	GACTGATTTACC	Gata4/6	0.0425677	0.0611654922824197	+	derivatization:Bend5_chr4_8201|reconstitution_TFBS_minus1_flank|shuffled_bg_189
237	248	ACTGATTTACCC	Jun_Atf3	0.0461337	0.115224930347333	-	derivatization:Bend5_chr4_8201|reconstitution_TFBS_minus1_flank|shuffled_bg_189
238	251	CTGATTTACCCAAA	Foxa2	0.0163372	0.0725082562612051	-	derivatization:Bend5_chr4_8201|reconstitution_TFBS_minus1_flank|shuffled_bg_189
263	274	TGCCAAGCCTAT	Klf4	0.0574536	0.207112370659924	+	derivatization:Bend5_chr4_8201|reconstitution_TFBS_minus1_flank|shuffled_bg_189
268	279	AGCCTATCTCCC	Gata4/6	0.272522	0.391586632300772	-	derivatization:Bend5_chr4_8201|reconstitution_TFBS_minus1_flank|shuffled_bg_189
282	293	GAAGGAGAGGTC	Klf4	0.0268547	0.0968075208578933	-	derivatization:Bend5_chr4_8201|reconstitution_TFBS_minus1_flank|shuffled_bg_189
8	19	GAAGCCACCCAT	Klf4	0.0430071	0.155034713859678	+	derivatization:Bend5_chr4_8201|reconstitution_TFBS_minus1_flank|shuffled_bg_19
10	23	AGCCACCCATTGAT	Hnf1b	0.00130443	0.0907132704067787	-	derivatization:Bend5_chr4_8201|reconstitution_TFBS_minus1_flank|shuffled_bg_19
14	25	ACCCATTGATTC	Sox17	0.0549637	0.273267313398216	-	derivatization:Bend5_chr4_8201|reconstitution_TFBS_minus1_flank|shuffled_bg_19
18	29	ATTGATTCTTTG	Sox17	0.0210001	0.104407834772657	-	derivatization:Bend5_chr4_8201|reconstitution_TFBS_minus1_flank|shuffled_bg_19
22	33	ATTCTTTGTCAA	Sox17	0.0236658	0.117661103335829	-	derivatization:Bend5_chr4_8201|reconstitution_TFBS_minus1_flank|shuffled_bg_19
24	37	TCTTTGTCAATTGT	Foxa2	0.016382	0.0727070889792047	+	derivatization:Bend5_chr4_8201|reconstitution_TFBS_minus1_flank|shuffled_bg_19
29	40	GTCAATTGTATG	Sox17	0.060781	0.302189637445386	-	derivatization:Bend5_chr4_8201|reconstitution_TFBS_minus1_flank|shuffled_bg_19
33	46	ATTGTATGCATTTC	Foxa2	0.0487285	0.21626830578215	-	derivatization:Bend5_chr4_8201|reconstitution_TFBS_minus1_flank|shuffled_bg_19
45	56	TCCAGATTTCAA	Gata4/6	0.126342	0.181540713403484	+	derivatization:Bend5_chr4_8201|reconstitution_TFBS_minus1_flank|shuffled_bg_19
51	64	TTTCAAGCATTCAA	Hnf1b	0.00187816	0.130611865678645	-	derivatization:Bend5_chr4_8201|reconstitution_TFBS_minus1_flank|shuffled_bg_19
56	69	AGCATTCAAACATC	Foxa2	0.0408386	0.181251112439638	+	derivatization:Bend5_chr4_8201|reconstitution_TFBS_minus1_flank|shuffled_bg_19
72	83	GACTGGGTCAGC	Jun_Atf3	0.0919435	0.229640878216792	+	derivatization:Bend5_chr4_8201|reconstitution_TFBS_minus1_flank|shuffled_bg_19
104	115	TAGAGATAACTT	Gata4/6	0.689593	1.99940551237125	+	derivatization:Bend5_chr4_8201|reconstitution_TFBS_minus1_flank|shuffled_bg_19
116	127	TTTTGATACAAA	Gata4/6	0.11677	0.167786714664362	+	derivatization:Bend5_chr4_8201|reconstitution_TFBS_minus1_flank|shuffled_bg_19
118	131	TTGATACAAACAGT	Foxa2	0.0513586	0.227941295327028	+	derivatization:Bend5_chr4_8201|reconstitution_TFBS_minus1_flank|shuffled_bg_19
135	146	ATAACAATTCTT	Sox17	0.0613136	0.304837606397911	+	derivatization:Bend5_chr4_8201|reconstitution_TFBS_minus1_flank|shuffled_bg_19
147	158	GGCCATTGTTCA	Sox17	0.269822	1.34149507831047	-	derivatization:Bend5_chr4_8201|reconstitution_TFBS_minus1_flank|shuffled_bg_19
160	171	GCTTTATCCCAT	Gata4/6	0.092809	0.133357173942663	-	derivatization:Bend5_chr4_8201|reconstitution_TFBS_minus1_flank|shuffled_bg_19
171	182	TGTGACATGGAA	Jun_Atf3	0.0662726	0.165524458669837	-	derivatization:Bend5_chr4_8201|reconstitution_TFBS_minus1_flank|shuffled_bg_19
188	199	TGAAGATCCCCC	Gata4/6	0.045669	0.0656217476407188	+	derivatization:Bend5_chr4_8201|reconstitution_TFBS_minus1_flank|shuffled_bg_19
204	215	GCCAGATATGGT	Gata4/6	0.300244	0.431420350755216	+	derivatization:Bend5_chr4_8201|reconstitution_TFBS_minus1_flank|shuffled_bg_19
218	229	CTGCATGTCAGC	Jun_Atf3	0.0560298	0.139941730283394	+	derivatization:Bend5_chr4_8201|reconstitution_TFBS_minus1_flank|shuffled_bg_19
236	247	GCTTGATTTACC	Gata4/6	0.0361418	0.0519321219838694	+	derivatization:Bend5_chr4_8201|reconstitution_TFBS_minus1_flank|shuffled_bg_19
238	251	TTGATTTACCCAAT	Foxa2	0.0204694	0.0908479115584746	-	derivatization:Bend5_chr4_8201|reconstitution_TFBS_minus1_flank|shuffled_bg_19
245	256	ACCCAATGTCTA	Sox17	0.0124269	0.0617837877884547	-	derivatization:Bend5_chr4_8201|reconstitution_TFBS_minus1_flank|shuffled_bg_19
268	279	TGCCTATCTCCT	Gata4/6	0.323795	0.465260762822189	-	derivatization:Bend5_chr4_8201|reconstitution_TFBS_minus1_flank|shuffled_bg_19
275	286	CTCCTATCATTC	Gata4/6	0.237426	0.341157219456202	-	derivatization:Bend5_chr4_8201|reconstitution_TFBS_minus1_flank|shuffled_bg_19
14	25	GCCCATTGATTT	Sox17	0.0705568	0.350792744629187	-	derivatization:Bend5_chr4_8201|reconstitution_TFBS_minus1_flank|shuffled_bg_190
17	28	CATTGATTTGTG	Gata4/6	0.0513315	0.0737581891221519	+	derivatization:Bend5_chr4_8201|reconstitution_TFBS_minus1_flank|shuffled_bg_190
19	30	TTGATTTGTGTT	Sox17	0.012444	0.0618688051919248	-	derivatization:Bend5_chr4_8201|reconstitution_TFBS_minus1_flank|shuffled_bg_190
29	40	TTCAATTGTATG	Sox17	0.0744717	0.370256758245859	-	derivatization:Bend5_chr4_8201|reconstitution_TFBS_minus1_flank|shuffled_bg_190
33	46	ATTGTATGCATTTG	Foxa2	0.0497949	0.221001234587388	-	derivatization:Bend5_chr4_8201|reconstitution_TFBS_minus1_flank|shuffled_bg_190
39	52	TGCATTTGTACTAT	Foxa2	0.0129117	0.057305098325772	-	derivatization:Bend5_chr4_8201|reconstitution_TFBS_minus1_flank|shuffled_bg_190
39	50	TGCATTTGTACT	Sox17	0.0136493	0.0678612891920716	-	derivatization:Bend5_chr4_8201|reconstitution_TFBS_minus1_flank|shuffled_bg_190
50	63	TATGTGAGCATTCA	Foxa2	0.0149736	0.0664562854070943	-	derivatization:Bend5_chr4_8201|reconstitution_TFBS_minus1_flank|shuffled_bg_190
56	69	AGCATTCAAACATA	Foxa2	0.0522504	0.231899309119707	+	derivatization:Bend5_chr4_8201|reconstitution_TFBS_minus1_flank|shuffled_bg_190
76	87	AACCCCACACTC	Klf4	0.0521763	0.188088425882162	+	derivatization:Bend5_chr4_8201|reconstitution_TFBS_minus1_flank|shuffled_bg_190
104	115	CAGAGATAACTT	Gata4/6	0.30086	0.872313295599018	+	derivatization:Bend5_chr4_8201|reconstitution_TFBS_minus1_flank|shuffled_bg_190
113	126	CTTGTTTGATACAA	Foxa2	0.0113907	0.0505545500204753	-	derivatization:Bend5_chr4_8201|reconstitution_TFBS_minus1_flank|shuffled_bg_190
116	127	GTTTGATACAAA	Gata4/6	0.101608	0.146000449632752	+	derivatization:Bend5_chr4_8201|reconstitution_TFBS_minus1_flank|shuffled_bg_190
118	131	TTGATACAAACAGA	Foxa2	0.0384359	0.170587376467819	+	derivatization:Bend5_chr4_8201|reconstitution_TFBS_minus1_flank|shuffled_bg_190
126	137	AACAGATGATAC	Gata4/6	0.0613915	0.0882133946503139	+	derivatization:Bend5_chr4_8201|reconstitution_TFBS_minus1_flank|shuffled_bg_190
129	140	AGATGATACCTC	Gata4/6	0.109219	0.156936689123293	+	derivatization:Bend5_chr4_8201|reconstitution_TFBS_minus1_flank|shuffled_bg_190
130	141	GATGATACCTCA	Jun_Atf3	0.0795541	0.198696736471273	-	derivatization:Bend5_chr4_8201|reconstitution_TFBS_minus1_flank|shuffled_bg_190
132	143	TGATACCTCATG	Jun_Atf3	0.105395	0.263237753181669	+	derivatization:Bend5_chr4_8201|reconstitution_TFBS_minus1_flank|shuffled_bg_190
142	153	TGTGATGCCATT	Jun_Atf3	0.0932149	0.232816365473257	-	derivatization:Bend5_chr4_8201|reconstitution_TFBS_minus1_flank|shuffled_bg_190
147	158	TGCCATTGTTCA	Sox17	0.330599	1.64366482864394	-	derivatization:Bend5_chr4_8201|reconstitution_TFBS_minus1_flank|shuffled_bg_190
151	164	ATTGTTCACTCTTT	Foxa2	0.0144805	0.0642677940400057	-	derivatization:Bend5_chr4_8201|reconstitution_TFBS_minus1_flank|shuffled_bg_190
160	171	TCTTTATCCCAA	Gata4/6	0.106546	0.153095857674309	-	derivatization:Bend5_chr4_8201|reconstitution_TFBS_minus1_flank|shuffled_bg_190
166	177	TCCCAATGTCTA	Sox17	0.013143	0.0653440780004394	-	derivatization:Bend5_chr4_8201|reconstitution_TFBS_minus1_flank|shuffled_bg_190
177	188	AGGCTATCCAAT	Gata4/6	0.0472802	0.0679368795638773	-	derivatization:Bend5_chr4_8201|reconstitution_TFBS_minus1_flank|shuffled_bg_190
178	191	GGCTATCCAATATT	Foxa2	0.0153363	0.0680660315414343	+	derivatization:Bend5_chr4_8201|reconstitution_TFBS_minus1_flank|shuffled_bg_190
204	215	CCCAGATATGGG	Gata4/6	0.309487	0.444701609671399	+	derivatization:Bend5_chr4_8201|reconstitution_TFBS_minus1_flank|shuffled_bg_190
211	222	ATGGGTAGGGTA	Klf4	0.0910229	0.328125106230788	-	derivatization:Bend5_chr4_8201|reconstitution_TFBS_minus1_flank|shuffled_bg_190
216	227	TAGGGTAGGGCT	Klf4	0.1002	0.361207296672869	-	derivatization:Bend5_chr4_8201|reconstitution_TFBS_minus1_flank|shuffled_bg_190
231	242	TTGGGTAGTGAT	Klf4	0.0290694	0.104791211476071	-	derivatization:Bend5_chr4_8201|reconstitution_TFBS_minus1_flank|shuffled_bg_190
233	246	GGGTAGTGATTTAC	Hnf1b	0.00316773	0.220291735137696	-	derivatization:Bend5_chr4_8201|reconstitution_TFBS_minus1_flank|shuffled_bg_190
234	247	GGTAGTGATTTACC	Hnf1b	0.00338095	0.235119578345943	+	derivatization:Bend5_chr4_8201|reconstitution_TFBS_minus1_flank|shuffled_bg_190
236	247	TAGTGATTTACC	Gata4/6	0.0497669	0.0715100166997501	+	derivatization:Bend5_chr4_8201|reconstitution_TFBS_minus1_flank|shuffled_bg_190
237	248	AGTGATTTACCC	Jun_Atf3	0.0997784	0.249209562427647	-	derivatization:Bend5_chr4_8201|reconstitution_TFBS_minus1_flank|shuffled_bg_190
238	251	GTGATTTACCCAAC	Foxa2	0.0168648	0.0748498665740746	-	derivatization:Bend5_chr4_8201|reconstitution_TFBS_minus1_flank|shuffled_bg_190
241	254	ATTTACCCAACAGG	Foxa2	0.0128788	0.0571590805484911	+	derivatization:Bend5_chr4_8201|reconstitution_TFBS_minus1_flank|shuffled_bg_190
253	264	GGATTATCAAGC	Gata4/6	0.257565	0.370094931596526	-	derivatization:Bend5_chr4_8201|reconstitution_TFBS_minus1_flank|shuffled_bg_190
263	274	GCCTCCGCCTAT	Klf4	0.0763358	0.275180119334938	+	derivatization:Bend5_chr4_8201|reconstitution_TFBS_minus1_flank|shuffled_bg_190
268	279	CGCCTATCTCCG	Gata4/6	0.280912	0.403642216235293	-	derivatization:Bend5_chr4_8201|reconstitution_TFBS_minus1_flank|shuffled_bg_190
285	296	TTTGACTTGTGC	Jun_Atf3	0.0216839	0.0541583672490724	-	derivatization:Bend5_chr4_8201|reconstitution_TFBS_minus1_flank|shuffled_bg_190
2	13	ATAAGAATACGT	Sox17	0.0293697	0.146019627759987	+	derivatization:Bend5_chr4_8201|reconstitution_TFBS_minus1_flank|shuffled_bg_191
14	25	TCCCATTGATTT	Sox17	0.0864494	0.42980722336538	-	derivatization:Bend5_chr4_8201|reconstitution_TFBS_minus1_flank|shuffled_bg_191
23	36	TTTATTTTCAATTG	Foxa2	0.0128288	0.0569371690328666	-	derivatization:Bend5_chr4_8201|reconstitution_TFBS_minus1_flank|shuffled_bg_191
29	40	TTCAATTGTATG	Sox17	0.0744717	0.370256758245859	-	derivatization:Bend5_chr4_8201|reconstitution_TFBS_minus1_flank|shuffled_bg_191
33	46	ATTGTATGCATTTT	Foxa2	0.0462263	0.205162965894238	-	derivatization:Bend5_chr4_8201|reconstitution_TFBS_minus1_flank|shuffled_bg_191
38	49	ATGCATTTTATT	Sox17	0.0103666	0.051540433614803	-	derivatization:Bend5_chr4_8201|reconstitution_TFBS_minus1_flank|shuffled_bg_191
44	57	TTTATTGAGAGAAG	Foxa2	0.0202072	0.0896842075705399	-	derivatization:Bend5_chr4_8201|reconstitution_TFBS_minus1_flank|shuffled_bg_191
56	69	AGCATTCAAACATA	Foxa2	0.0522504	0.231899309119707	+	derivatization:Bend5_chr4_8201|reconstitution_TFBS_minus1_flank|shuffled_bg_191
71	82	CAGTGATTACCA	Gata4/6	0.223066	0.320523347549203	+	derivatization:Bend5_chr4_8201|reconstitution_TFBS_minus1_flank|shuffled_bg_191
72	83	AGTGATTACCAT	Jun_Atf3	0.0339357	0.0847588350552413	-	derivatization:Bend5_chr4_8201|reconstitution_TFBS_minus1_flank|shuffled_bg_191
78	89	TACCATTATCAT	Sox17	0.0221985	0.110366013504737	-	derivatization:Bend5_chr4_8201|reconstitution_TFBS_minus1_flank|shuffled_bg_191
80	91	CCATTATCATAT	Gata4/6	0.307603	0.441994491657974	-	derivatization:Bend5_chr4_8201|reconstitution_TFBS_minus1_flank|shuffled_bg_191
95	106	AACTCAATAGAG	Sox17	0.0186437	0.0926923371389175	+	derivatization:Bend5_chr4_8201|reconstitution_TFBS_minus1_flank|shuffled_bg_191
104	115	GAGAGATAACTT	Gata4/6	0.432699	1.25456720964036	+	derivatization:Bend5_chr4_8201|reconstitution_TFBS_minus1_flank|shuffled_bg_191
108	121	GATAACTTATTTGA	Hnf1b	0.00158454	0.110192808728991	-	derivatization:Bend5_chr4_8201|reconstitution_TFBS_minus1_flank|shuffled_bg_191
108	119	GATAACTTATTT	Jun_Atf3	0.0299975	0.0749226671195703	-	derivatization:Bend5_chr4_8201|reconstitution_TFBS_minus1_flank|shuffled_bg_191
116	127	ATTTGATACAAA	Gata4/6	0.111222	0.159814798136504	+	derivatization:Bend5_chr4_8201|reconstitution_TFBS_minus1_flank|shuffled_bg_191
118	131	TTGATACAAACAGT	Foxa2	0.0513586	0.227941295327028	+	derivatization:Bend5_chr4_8201|reconstitution_TFBS_minus1_flank|shuffled_bg_191
124	135	CAAACAGTAGAA	Sox17	0.0156072	0.077595533300499	+	derivatization:Bend5_chr4_8201|reconstitution_TFBS_minus1_flank|shuffled_bg_191
132	143	AGAAGATTTCAA	Gata4/6	0.0893786	0.128428035071509	+	derivatization:Bend5_chr4_8201|reconstitution_TFBS_minus1_flank|shuffled_bg_191
147	158	CGCCATTGTTCA	Sox17	0.246055	1.223330831043	-	derivatization:Bend5_chr4_8201|reconstitution_TFBS_minus1_flank|shuffled_bg_191
154	165	GTTCATTCTTTA	Sox17	0.0606287	0.301432435658924	-	derivatization:Bend5_chr4_8201|reconstitution_TFBS_minus1_flank|shuffled_bg_191
160	171	TCTTTATCCCAC	Gata4/6	0.0927112	0.133216645205023	-	derivatization:Bend5_chr4_8201|reconstitution_TFBS_minus1_flank|shuffled_bg_191
169	180	CACTGATGAAGA	Gata4/6	0.0585527	0.0841343253209554	+	derivatization:Bend5_chr4_8201|reconstitution_TFBS_minus1_flank|shuffled_bg_191
170	181	ACTGATGAAGAA	Jun_Atf3	0.0283672	0.0708507803221693	-	derivatization:Bend5_chr4_8201|reconstitution_TFBS_minus1_flank|shuffled_bg_191
173	184	GATGAAGAACTG	Jun_Atf3	0.0675467	0.16870668952831	-	derivatization:Bend5_chr4_8201|reconstitution_TFBS_minus1_flank|shuffled_bg_191
185	198	GATGTAAAAATATA	Foxa2	0.0155519	0.069022913996807	+	derivatization:Bend5_chr4_8201|reconstitution_TFBS_minus1_flank|shuffled_bg_191
189	202	TAAAAATATATAGT	Foxa2	0.0158139	0.0701857303386793	+	derivatization:Bend5_chr4_8201|reconstitution_TFBS_minus1_flank|shuffled_bg_191
195	206	TATATAGTAACC	Jun_Atf3	0.0310551	0.0775641610022491	+	derivatization:Bend5_chr4_8201|reconstitution_TFBS_minus1_flank|shuffled_bg_191
204	215	ACCAGATATGGT	Gata4/6	0.328653	0.472241218931116	+	derivatization:Bend5_chr4_8201|reconstitution_TFBS_minus1_flank|shuffled_bg_191
219	232	GGTTTATAAATTAT	Foxa2	0.0157835	0.0700508081371796	+	derivatization:Bend5_chr4_8201|reconstitution_TFBS_minus1_flank|shuffled_bg_191
220	233	GTTTATAAATTATG	Hnf1b	0.000744179	0.0517520379461115	+	derivatization:Bend5_chr4_8201|reconstitution_TFBS_minus1_flank|shuffled_bg_191
229	240	TTATGATTACTG	Gata4/6	0.125292	0.180031969287721	+	derivatization:Bend5_chr4_8201|reconstitution_TFBS_minus1_flank|shuffled_bg_191
230	243	TATGATTACTGATT	Foxa2	0.0139445	0.0618889025925113	-	derivatization:Bend5_chr4_8201|reconstitution_TFBS_minus1_flank|shuffled_bg_191
230	241	TATGATTACTGA	Jun_Atf3	0.0428228	0.10695552594476	-	derivatization:Bend5_chr4_8201|reconstitution_TFBS_minus1_flank|shuffled_bg_191
233	246	GATTACTGATTTAC	Hnf1b	0.0259424	1.80409830056102	-	derivatization:Bend5_chr4_8201|reconstitution_TFBS_minus1_flank|shuffled_bg_191
233	244	GATTACTGATTT	Jun_Atf3	0.0622177	0.155396817269615	-	derivatization:Bend5_chr4_8201|reconstitution_TFBS_minus1_flank|shuffled_bg_191
234	247	ATTACTGATTTACC	Hnf1b	0.00607575	0.422522598126374	+	derivatization:Bend5_chr4_8201|reconstitution_TFBS_minus1_flank|shuffled_bg_191
236	247	TACTGATTTACC	Gata4/6	0.0489197	0.0702926757332035	+	derivatization:Bend5_chr4_8201|reconstitution_TFBS_minus1_flank|shuffled_bg_191
237	248	ACTGATTTACCC	Jun_Atf3	0.0461337	0.115224930347333	-	derivatization:Bend5_chr4_8201|reconstitution_TFBS_minus1_flank|shuffled_bg_191
238	251	CTGATTTACCCAAA	Foxa2	0.0163372	0.0725082562612051	-	derivatization:Bend5_chr4_8201|reconstitution_TFBS_minus1_flank|shuffled_bg_191
268	279	AGCCTATCTCCC	Gata4/6	0.272522	0.391586632300772	-	derivatization:Bend5_chr4_8201|reconstitution_TFBS_minus1_flank|shuffled_bg_191
279	292	CATGTACTAATAGA	Foxa2	0.013089	0.0580919965601764	+	derivatization:Bend5_chr4_8201|reconstitution_TFBS_minus1_flank|shuffled_bg_191
287	298	AATAGATTGAGG	Gata4/6	0.0651697	0.0936422870485745	+	derivatization:Bend5_chr4_8201|reconstitution_TFBS_minus1_flank|shuffled_bg_191
6	17	TTCAACTCCCCC	Klf4	0.0342564	0.123489637103238	+	derivatization:Bend5_chr4_8201|reconstitution_TFBS_minus1_flank|shuffled_bg_192
14	27	CCCCATTGATTAAA	Hnf1b	0.000786263	0.0546786628104575	-	derivatization:Bend5_chr4_8201|reconstitution_TFBS_minus1_flank|shuffled_bg_192
14	25	CCCCATTGATTA	Sox17	0.0428655	0.21311774903202	-	derivatization:Bend5_chr4_8201|reconstitution_TFBS_minus1_flank|shuffled_bg_192
17	28	CATTGATTAAAT	Gata4/6	0.122253	0.175665232746957	+	derivatization:Bend5_chr4_8201|reconstitution_TFBS_minus1_flank|shuffled_bg_192
22	33	ATTAAATCTCAA	Gata4/6	0.066166	0.0950738696795594	-	derivatization:Bend5_chr4_8201|reconstitution_TFBS_minus1_flank|shuffled_bg_192
29	40	CTCAATTGTATG	Sox17	0.0554271	0.275571235314476	-	derivatization:Bend5_chr4_8201|reconstitution_TFBS_minus1_flank|shuffled_bg_192
33	46	ATTGTATGCATTTC	Foxa2	0.0487285	0.21626830578215	-	derivatization:Bend5_chr4_8201|reconstitution_TFBS_minus1_flank|shuffled_bg_192
42	53	ATTTCATCTTTT	Gata4/6	0.0506682	0.0728050939107374	-	derivatization:Bend5_chr4_8201|reconstitution_TFBS_minus1_flank|shuffled_bg_192
51	64	TTTCAAGCATTCAA	Hnf1b	0.00187816	0.130611865678645	-	derivatization:Bend5_chr4_8201|reconstitution_TFBS_minus1_flank|shuffled_bg_192
56	69	AGCATTCAAACATG	Foxa2	0.0464807	0.206292051685735	+	derivatization:Bend5_chr4_8201|reconstitution_TFBS_minus1_flank|shuffled_bg_192
74	85	AAGCCTTGTTTA	Sox17	0.0113129	0.0562452271179465	-	derivatization:Bend5_chr4_8201|reconstitution_TFBS_minus1_flank|shuffled_bg_192
78	91	CTTGTTTACCTACT	Foxa2	0.241151	1.07028367808718	-	derivatization:Bend5_chr4_8201|reconstitution_TFBS_minus1_flank|shuffled_bg_192
104	115	AAGAGATAACTT	Gata4/6	0.50738	1.47109725427451	+	derivatization:Bend5_chr4_8201|reconstitution_TFBS_minus1_flank|shuffled_bg_192
116	127	TTTTGATACAAA	Gata4/6	0.11677	0.167786714664362	+	derivatization:Bend5_chr4_8201|reconstitution_TFBS_minus1_flank|shuffled_bg_192
118	131	TTGATACAAACAGA	Foxa2	0.0384359	0.170587376467819	+	derivatization:Bend5_chr4_8201|reconstitution_TFBS_minus1_flank|shuffled_bg_192
147	158	TGCCATTGTTCT	Sox17	0.496233	2.46716030270045	-	derivatization:Bend5_chr4_8201|reconstitution_TFBS_minus1_flank|shuffled_bg_192
160	171	GCTTTATCCCAA	Gata4/6	0.0974383	0.140009011214186	-	derivatization:Bend5_chr4_8201|reconstitution_TFBS_minus1_flank|shuffled_bg_192
179	190	TTCCAATCAATC	Gata4/6	0.10142	0.145730312591073	-	derivatization:Bend5_chr4_8201|reconstitution_TFBS_minus1_flank|shuffled_bg_192
193	204	ACTGAGTGAATT	Jun_Atf3	0.0230571	0.0575881132775279	-	derivatization:Bend5_chr4_8201|reconstitution_TFBS_minus1_flank|shuffled_bg_192
204	215	TCCAGATATGGC	Gata4/6	0.342512	0.492155204360022	+	derivatization:Bend5_chr4_8201|reconstitution_TFBS_minus1_flank|shuffled_bg_192
215	226	CCTTCAATCATT	Jun_Atf3	0.0593458	0.14822387260087	+	derivatization:Bend5_chr4_8201|reconstitution_TFBS_minus1_flank|shuffled_bg_192
216	229	CTTCAATCATTTCC	Hnf1b	0.00152306	0.10591733832076	-	derivatization:Bend5_chr4_8201|reconstitution_TFBS_minus1_flank|shuffled_bg_192
216	227	CTTCAATCATTT	Gata4/6	0.0552823	0.0794350903150607	-	derivatization:Bend5_chr4_8201|reconstitution_TFBS_minus1_flank|shuffled_bg_192
217	230	TTCAATCATTTCCC	Hnf1b	0.0060778	0.422665160168288	+	derivatization:Bend5_chr4_8201|reconstitution_TFBS_minus1_flank|shuffled_bg_192
232	243	TTGGTTGTGATT	Klf4	0.0194918	0.0702652733062698	-	derivatization:Bend5_chr4_8201|reconstitution_TFBS_minus1_flank|shuffled_bg_192
236	247	TTGTGATTTACC	Gata4/6	0.0469607	0.0674777902829381	+	derivatization:Bend5_chr4_8201|reconstitution_TFBS_minus1_flank|shuffled_bg_192
237	248	TGTGATTTACCC	Jun_Atf3	0.112212	0.28026409943566	-	derivatization:Bend5_chr4_8201|reconstitution_TFBS_minus1_flank|shuffled_bg_192
238	251	GTGATTTACCCAAC	Foxa2	0.0168648	0.0748498665740746	-	derivatization:Bend5_chr4_8201|reconstitution_TFBS_minus1_flank|shuffled_bg_192
250	263	ACTCTTTACAGTAT	Foxa2	0.0125862	0.0558604543590566	-	derivatization:Bend5_chr4_8201|reconstitution_TFBS_minus1_flank|shuffled_bg_192
268	279	TGCCTATCTCCA	Gata4/6	0.176368	0.511361268756922	-	derivatization:Bend5_chr4_8201|reconstitution_TFBS_minus1_flank|shuffled_bg_192
287	298	TTGGAGGTCATT	Jun_Atf3	0.0763289	0.190641378991682	+	derivatization:Bend5_chr4_8201|reconstitution_TFBS_minus1_flank|shuffled_bg_192
14	25	GCCCATTGATTC	Sox17	0.0474441	0.235881531694487	-	derivatization:Bend5_chr4_8201|reconstitution_TFBS_minus1_flank|shuffled_bg_193
17	28	CATTGATTCTGC	Gata4/6	0.0427195	0.0613836135745842	+	derivatization:Bend5_chr4_8201|reconstitution_TFBS_minus1_flank|shuffled_bg_193
29	40	CTCAATTGTATG	Sox17	0.0554271	0.275571235314476	-	derivatization:Bend5_chr4_8201|reconstitution_TFBS_minus1_flank|shuffled_bg_193
33	46	ATTGTATGCATTTT	Foxa2	0.0462263	0.205162965894238	-	derivatization:Bend5_chr4_8201|reconstitution_TFBS_minus1_flank|shuffled_bg_193
38	49	ATGCATTTTCTT	Sox17	0.0124936	0.0621154053797679	-	derivatization:Bend5_chr4_8201|reconstitution_TFBS_minus1_flank|shuffled_bg_193
56	69	CGCATTCAAACATC	Foxa2	0.0439913	0.195243521145824	+	derivatization:Bend5_chr4_8201|reconstitution_TFBS_minus1_flank|shuffled_bg_193
68	79	TCCCACTCCCTG	Klf4	0.0966531	0.348421207246033	+	derivatization:Bend5_chr4_8201|reconstitution_TFBS_minus1_flank|shuffled_bg_193
104	115	CAGAGATAACTA	Gata4/6	0.315365	0.914369083515868	+	derivatization:Bend5_chr4_8201|reconstitution_TFBS_minus1_flank|shuffled_bg_193
116	127	GTTTGATACAAA	Gata4/6	0.101608	0.146000449632752	+	derivatization:Bend5_chr4_8201|reconstitution_TFBS_minus1_flank|shuffled_bg_193
118	131	TTGATACAAACAGA	Foxa2	0.0384359	0.170587376467819	+	derivatization:Bend5_chr4_8201|reconstitution_TFBS_minus1_flank|shuffled_bg_193
130	143	GATGTTGGACTTCA	Foxa2	0.0238419	0.105815843287346	-	derivatization:Bend5_chr4_8201|reconstitution_TFBS_minus1_flank|shuffled_bg_193
147	158	GGCCATTGTTCT	Sox17	0.405006	2.01359991285444	-	derivatization:Bend5_chr4_8201|reconstitution_TFBS_minus1_flank|shuffled_bg_193
160	171	CCTTTATCCCAG	Gata4/6	0.0880432	0.126509199936091	-	derivatization:Bend5_chr4_8201|reconstitution_TFBS_minus1_flank|shuffled_bg_193
177	188	AAGGGCCTCAGT	Jun_Atf3	0.0284946	0.0711689784317129	+	derivatization:Bend5_chr4_8201|reconstitution_TFBS_minus1_flank|shuffled_bg_193
197	208	CTTTACTCCCAG	Klf4	0.020387	0.07349234687894	+	derivatization:Bend5_chr4_8201|reconstitution_TFBS_minus1_flank|shuffled_bg_193
204	215	CCCAGATATGGA	Gata4/6	0.357655	0.513914168307632	+	derivatization:Bend5_chr4_8201|reconstitution_TFBS_minus1_flank|shuffled_bg_193
208	221	GATATGGACCTTGC	Foxa2	0.0522509	0.231901528234863	-	derivatization:Bend5_chr4_8201|reconstitution_TFBS_minus1_flank|shuffled_bg_193
233	244	CCGAGATGATTT	Gata4/6	0.0432656	0.0621683042046964	+	derivatization:Bend5_chr4_8201|reconstitution_TFBS_minus1_flank|shuffled_bg_193
236	247	AGATGATTTACC	Gata4/6	0.0357344	0.0513467292669535	+	derivatization:Bend5_chr4_8201|reconstitution_TFBS_minus1_flank|shuffled_bg_193
237	248	GATGATTTACCC	Jun_Atf3	0.190469	0.475721159549877	-	derivatization:Bend5_chr4_8201|reconstitution_TFBS_minus1_flank|shuffled_bg_193
238	251	ATGATTTACCCAAC	Foxa2	0.0288321	0.127963500192731	-	derivatization:Bend5_chr4_8201|reconstitution_TFBS_minus1_flank|shuffled_bg_193
268	279	GGCCTATCTCCC	Gata4/6	0.270521	0.388711397085876	-	derivatization:Bend5_chr4_8201|reconstitution_TFBS_minus1_flank|shuffled_bg_193
280	291	CCTGACTCTGGA	Jun_Atf3	0.0275915	0.068913368441691	-	derivatization:Bend5_chr4_8201|reconstitution_TFBS_minus1_flank|shuffled_bg_193
4	15	CCTAGATTCAAC	Gata4/6	0.0487162	0.0700002667545771	+	derivatization:Bend5_chr4_8201|reconstitution_TFBS_minus1_flank|shuffled_bg_194
8	19	GATTCAACCCAT	Klf4	0.02292	0.0826234654664887	+	derivatization:Bend5_chr4_8201|reconstitution_TFBS_minus1_flank|shuffled_bg_194
14	25	ACCCATTGATTA	Sox17	0.0544563	0.270744633250805	-	derivatization:Bend5_chr4_8201|reconstitution_TFBS_minus1_flank|shuffled_bg_194
17	28	CATTGATTATTT	Gata4/6	0.0828463	0.119041778702561	+	derivatization:Bend5_chr4_8201|reconstitution_TFBS_minus1_flank|shuffled_bg_194
18	31	ATTGATTATTTTTC	Foxa2	0.0129605	0.0575216839650215	-	derivatization:Bend5_chr4_8201|reconstitution_TFBS_minus1_flank|shuffled_bg_194
18	29	ATTGATTATTTT	Sox17	0.0325107	0.161635982397389	-	derivatization:Bend5_chr4_8201|reconstitution_TFBS_minus1_flank|shuffled_bg_194
29	40	TTCAATTGTATG	Sox17	0.0744717	0.370256758245859	-	derivatization:Bend5_chr4_8201|reconstitution_TFBS_minus1_flank|shuffled_bg_194
33	46	ATTGTATGCATTTC	Foxa2	0.0487285	0.21626830578215	-	derivatization:Bend5_chr4_8201|reconstitution_TFBS_minus1_flank|shuffled_bg_194
56	69	AGCATTCAAACATA	Foxa2	0.0522504	0.231899309119707	+	derivatization:Bend5_chr4_8201|reconstitution_TFBS_minus1_flank|shuffled_bg_194
59	72	ATTCAAACATAAAA	Hnf1b	0.00114225	0.0794348743298935	-	derivatization:Bend5_chr4_8201|reconstitution_TFBS_minus1_flank|shuffled_bg_194
104	115	AAGAGATAACTC	Gata4/6	0.528826	1.53327777324485	+	derivatization:Bend5_chr4_8201|reconstitution_TFBS_minus1_flank|shuffled_bg_194
107	118	AGATAACTCATT	Jun_Atf3	0.0932293	0.232852331350631	+	derivatization:Bend5_chr4_8201|reconstitution_TFBS_minus1_flank|shuffled_bg_194
108	121	GATAACTCATTTGA	Hnf1b	0.00192614	0.133948512884028	-	derivatization:Bend5_chr4_8201|reconstitution_TFBS_minus1_flank|shuffled_bg_194
108	119	GATAACTCATTT	Jun_Atf3	0.0358325	0.0894963403470957	-	derivatization:Bend5_chr4_8201|reconstitution_TFBS_minus1_flank|shuffled_bg_194
116	127	ATTTGATACAAA	Gata4/6	0.111222	0.159814798136504	+	derivatization:Bend5_chr4_8201|reconstitution_TFBS_minus1_flank|shuffled_bg_194
118	131	TTGATACAAACAGT	Foxa2	0.0513586	0.227941295327028	+	derivatization:Bend5_chr4_8201|reconstitution_TFBS_minus1_flank|shuffled_bg_194
147	158	AGCCATTGTTCA	Sox17	0.312587	1.55411316365543	-	derivatization:Bend5_chr4_8201|reconstitution_TFBS_minus1_flank|shuffled_bg_194
154	167	GTTCATGCTTTATC	Hnf1b	0.00131523	0.0914643289690574	+	derivatization:Bend5_chr4_8201|reconstitution_TFBS_minus1_flank|shuffled_bg_194
160	171	GCTTTATCCCAC	Gata4/6	0.0847864	0.121829506758743	-	derivatization:Bend5_chr4_8201|reconstitution_TFBS_minus1_flank|shuffled_bg_194
168	179	CCACAAGTAATA	Jun_Atf3	0.030816	0.076966977580021	+	derivatization:Bend5_chr4_8201|reconstitution_TFBS_minus1_flank|shuffled_bg_194
176	189	AATAAAAAAATATG	Foxa2	0.0159631	0.0708479143013028	+	derivatization:Bend5_chr4_8201|reconstitution_TFBS_minus1_flank|shuffled_bg_194
184	197	AATATGGAGGTAAC	Foxa2	0.0121916	0.0541091286777482	-	derivatization:Bend5_chr4_8201|reconstitution_TFBS_minus1_flank|shuffled_bg_194
204	215	TCCAGATATGGT	Gata4/6	0.345046	0.495796306826062	+	derivatization:Bend5_chr4_8201|reconstitution_TFBS_minus1_flank|shuffled_bg_194
233	246	GAATAGTGATTTAC	Hnf1b	0.00104028	0.0723436297377121	-	derivatization:Bend5_chr4_8201|reconstitution_TFBS_minus1_flank|shuffled_bg_194
234	247	AATAGTGATTTACC	Hnf1b	0.00135288	0.0940826025681124	+	derivatization:Bend5_chr4_8201|reconstitution_TFBS_minus1_flank|shuffled_bg_194
236	247	TAGTGATTTACC	Gata4/6	0.0497669	0.0715100166997501	+	derivatization:Bend5_chr4_8201|reconstitution_TFBS_minus1_flank|shuffled_bg_194
237	248	AGTGATTTACCC	Jun_Atf3	0.0997784	0.249209562427647	-	derivatization:Bend5_chr4_8201|reconstitution_TFBS_minus1_flank|shuffled_bg_194
238	251	GTGATTTACCCAAC	Foxa2	0.0168648	0.0748498665740746	-	derivatization:Bend5_chr4_8201|reconstitution_TFBS_minus1_flank|shuffled_bg_194
241	254	ATTTACCCAACAAG	Foxa2	0.0162565	0.0721500910749872	+	derivatization:Bend5_chr4_8201|reconstitution_TFBS_minus1_flank|shuffled_bg_194
268	279	AGCCTATCTCCA	Gata4/6	0.168255	0.487838441637349	-	derivatization:Bend5_chr4_8201|reconstitution_TFBS_minus1_flank|shuffled_bg_194
10	23	TATGACCCATTGAT	Hnf1b	0.000956616	0.066525429408593	-	derivatization:Bend5_chr4_8201|reconstitution_TFBS_minus1_flank|shuffled_bg_195
10	21	TATGACCCATTG	Jun_Atf3	0.216525	0.540799416553545	-	derivatization:Bend5_chr4_8201|reconstitution_TFBS_minus1_flank|shuffled_bg_195
14	25	ACCCATTGATTT	Sox17	0.0817395	0.406390646254045	-	derivatization:Bend5_chr4_8201|reconstitution_TFBS_minus1_flank|shuffled_bg_195
17	28	CATTGATTTAAA	Gata4/6	0.0505593	0.0726486155924455	+	derivatization:Bend5_chr4_8201|reconstitution_TFBS_minus1_flank|shuffled_bg_195
24	37	TTAAAATCAATTGT	Foxa2	0.0124082	0.0550704493634335	+	derivatization:Bend5_chr4_8201|reconstitution_TFBS_minus1_flank|shuffled_bg_195
24	35	TTAAAATCAATT	Gata4/6	0.0514469	0.07392400728497	-	derivatization:Bend5_chr4_8201|reconstitution_TFBS_minus1_flank|shuffled_bg_195
27	38	AAATCAATTGTA	Sox17	0.0213349	0.106072386040598	+	derivatization:Bend5_chr4_8201|reconstitution_TFBS_minus1_flank|shuffled_bg_195
29	40	ATCAATTGTATG	Sox17	0.0704144	0.350084763444734	-	derivatization:Bend5_chr4_8201|reconstitution_TFBS_minus1_flank|shuffled_bg_195
33	46	ATTGTATGCATTTA	Foxa2	0.0414742	0.184072051626256	-	derivatization:Bend5_chr4_8201|reconstitution_TFBS_minus1_flank|shuffled_bg_195
42	55	ATTTAGCTAATAGG	Foxa2	0.0152875	0.0678494459021848	+	derivatization:Bend5_chr4_8201|reconstitution_TFBS_minus1_flank|shuffled_bg_195
51	62	ATAGGCGCATTC	Klf4	0.0205994	0.0742580198311687	-	derivatization:Bend5_chr4_8201|reconstitution_TFBS_minus1_flank|shuffled_bg_195
56	69	CGCATTCAAACATA	Foxa2	0.0562841	0.249801798731196	+	derivatization:Bend5_chr4_8201|reconstitution_TFBS_minus1_flank|shuffled_bg_195
88	99	CCATAAGTCAGA	Jun_Atf3	0.106854	0.266881795896144	+	derivatization:Bend5_chr4_8201|reconstitution_TFBS_minus1_flank|shuffled_bg_195
104	115	TAGAGATAACTT	Gata4/6	0.689593	1.99940551237125	+	derivatization:Bend5_chr4_8201|reconstitution_TFBS_minus1_flank|shuffled_bg_195
113	126	CTTGTTTGATACAA	Foxa2	0.0113907	0.0505545500204753	-	derivatization:Bend5_chr4_8201|reconstitution_TFBS_minus1_flank|shuffled_bg_195
116	127	GTTTGATACAAA	Gata4/6	0.101608	0.146000449632752	+	derivatization:Bend5_chr4_8201|reconstitution_TFBS_minus1_flank|shuffled_bg_195
118	131	TTGATACAAACAGT	Foxa2	0.0513586	0.227941295327028	+	derivatization:Bend5_chr4_8201|reconstitution_TFBS_minus1_flank|shuffled_bg_195
131	142	TCTCAAACCCTT	Klf4	0.036182	0.13043116175866	+	derivatization:Bend5_chr4_8201|reconstitution_TFBS_minus1_flank|shuffled_bg_195
```
