## Supplementary material for "Multi-scale dissection, compaction and derivatization of mammalian developmental enhancers": Table S3: 719625_file04 (part 17 of 85)

```
147	158	CGCCATTGTTCT	Sox17	0.369331	1.8362317333927	-	derivatization:Bend5_chr4_8201|reconstitution_TFBS_minus1_flank|shuffled_bg_195
160	171	TCTTTATCCCAA	Gata4/6	0.106546	0.153095857674309	-	derivatization:Bend5_chr4_8201|reconstitution_TFBS_minus1_flank|shuffled_bg_195
180	193	ATAAAGTTCACATA	Foxa2	0.0254699	0.113041282236079	+	derivatization:Bend5_chr4_8201|reconstitution_TFBS_minus1_flank|shuffled_bg_195
182	195	AAAGTTCACATAAG	Foxa2	0.0164363	0.0729480848851728	+	derivatization:Bend5_chr4_8201|reconstitution_TFBS_minus1_flank|shuffled_bg_195
204	215	TCCAGATATGGT	Gata4/6	0.345046	0.495796306826062	+	derivatization:Bend5_chr4_8201|reconstitution_TFBS_minus1_flank|shuffled_bg_195
226	237	CTAAGATAGCCA	Gata4/6	0.253963	0.364919220829882	+	derivatization:Bend5_chr4_8201|reconstitution_TFBS_minus1_flank|shuffled_bg_195
233	246	AGCCAGTGATTTAC	Hnf1b	0.00243353	0.169233661394638	-	derivatization:Bend5_chr4_8201|reconstitution_TFBS_minus1_flank|shuffled_bg_195
234	247	GCCAGTGATTTACC	Hnf1b	0.00102633	0.0713735124281021	+	derivatization:Bend5_chr4_8201|reconstitution_TFBS_minus1_flank|shuffled_bg_195
236	247	CAGTGATTTACC	Gata4/6	0.0475251	0.0682887761676394	+	derivatization:Bend5_chr4_8201|reconstitution_TFBS_minus1_flank|shuffled_bg_195
237	248	AGTGATTTACCC	Jun_Atf3	0.0997784	0.249209562427647	-	derivatization:Bend5_chr4_8201|reconstitution_TFBS_minus1_flank|shuffled_bg_195
238	251	GTGATTTACCCAAC	Foxa2	0.0168648	0.0748498665740746	-	derivatization:Bend5_chr4_8201|reconstitution_TFBS_minus1_flank|shuffled_bg_195
260	271	TTCTAATCTGCC	Gata4/6	0.276919	0.397904677897922	-	derivatization:Bend5_chr4_8201|reconstitution_TFBS_minus1_flank|shuffled_bg_195
268	279	TGCCTATCTCCA	Gata4/6	0.176368	0.511361268756922	-	derivatization:Bend5_chr4_8201|reconstitution_TFBS_minus1_flank|shuffled_bg_195
270	283	CCTATCTCCACATT	Foxa2	0.0340729	0.151223377614427	+	derivatization:Bend5_chr4_8201|reconstitution_TFBS_minus1_flank|shuffled_bg_195
282	293	TTAATAATGCAG	Sox17	0.0230364	0.114531866274772	+	derivatization:Bend5_chr4_8201|reconstitution_TFBS_minus1_flank|shuffled_bg_195
14	25	TCCCATTGATTT	Sox17	0.0864494	0.42980722336538	-	derivatization:Bend5_chr4_8201|reconstitution_TFBS_minus1_flank|shuffled_bg_196
17	28	CATTGATTTCTC	Gata4/6	0.0502312	0.0721771689787487	+	derivatization:Bend5_chr4_8201|reconstitution_TFBS_minus1_flank|shuffled_bg_196
29	40	TTCAATTGTATG	Sox17	0.0744717	0.370256758245859	-	derivatization:Bend5_chr4_8201|reconstitution_TFBS_minus1_flank|shuffled_bg_196
33	46	ATTGTATGCATTTG	Foxa2	0.0497949	0.221001234587388	-	derivatization:Bend5_chr4_8201|reconstitution_TFBS_minus1_flank|shuffled_bg_196
49	60	GGGGGCTTGCAT	Klf4	0.0234131	0.0844010235302551	-	derivatization:Bend5_chr4_8201|reconstitution_TFBS_minus1_flank|shuffled_bg_196
56	69	TGCATTCAAACATA	Foxa2	0.046879	0.2080597988192	+	derivatization:Bend5_chr4_8201|reconstitution_TFBS_minus1_flank|shuffled_bg_196
76	89	AAAATTGGCTTTAT	Foxa2	0.0389199	0.172735479939064	-	derivatization:Bend5_chr4_8201|reconstitution_TFBS_minus1_flank|shuffled_bg_196
84	95	CTTTATTCTTTA	Sox17	0.0381986	0.189914958373856	-	derivatization:Bend5_chr4_8201|reconstitution_TFBS_minus1_flank|shuffled_bg_196
98	109	GAGGGAGAGAGA	Klf4	0.023985	0.086462644817353	-	derivatization:Bend5_chr4_8201|reconstitution_TFBS_minus1_flank|shuffled_bg_196
104	115	GAGAGATAACTT	Gata4/6	0.432699	1.25456720964036	+	derivatization:Bend5_chr4_8201|reconstitution_TFBS_minus1_flank|shuffled_bg_196
116	127	TTTTGATACAAA	Gata4/6	0.11677	0.167786714664362	+	derivatization:Bend5_chr4_8201|reconstitution_TFBS_minus1_flank|shuffled_bg_196
118	131	TTGATACAAACAGC	Foxa2	0.0300413	0.133330208286594	+	derivatization:Bend5_chr4_8201|reconstitution_TFBS_minus1_flank|shuffled_bg_196
127	138	ACAGCCACCCTC	Klf4	0.0240878	0.0868332247584505	+	derivatization:Bend5_chr4_8201|reconstitution_TFBS_minus1_flank|shuffled_bg_196
131	142	CCACCCTCCTTC	Klf4	0.0181483	0.0654221395429963	+	derivatization:Bend5_chr4_8201|reconstitution_TFBS_minus1_flank|shuffled_bg_196
147	158	AGCCATTGTTCT	Sox17	0.469197	2.33274331321404	-	derivatization:Bend5_chr4_8201|reconstitution_TFBS_minus1_flank|shuffled_bg_196
154	165	GTTCTTTCTTTA	Sox17	0.0119065	0.0591964745272945	-	derivatization:Bend5_chr4_8201|reconstitution_TFBS_minus1_flank|shuffled_bg_196
160	171	TCTTTATCCCAG	Gata4/6	0.101746	0.146198741716538	-	derivatization:Bend5_chr4_8201|reconstitution_TFBS_minus1_flank|shuffled_bg_196
204	215	GCCAGATATGGC	Gata4/6	0.298038	0.428250551212957	+	derivatization:Bend5_chr4_8201|reconstitution_TFBS_minus1_flank|shuffled_bg_196
222	233	TCTTGATAGCCT	Gata4/6	0.227003	0.326180419533734	+	derivatization:Bend5_chr4_8201|reconstitution_TFBS_minus1_flank|shuffled_bg_196
232	243	CTAGGCTTGATT	Klf4	0.0157379	0.0567329771887021	-	derivatization:Bend5_chr4_8201|reconstitution_TFBS_minus1_flank|shuffled_bg_196
236	247	GCTTGATTTACC	Gata4/6	0.0361418	0.0519321219838694	+	derivatization:Bend5_chr4_8201|reconstitution_TFBS_minus1_flank|shuffled_bg_196
238	251	TTGATTTACCCAAC	Foxa2	0.0215774	0.0957654707447131	-	derivatization:Bend5_chr4_8201|reconstitution_TFBS_minus1_flank|shuffled_bg_196
258	269	TTAGGTGAAGGG	Klf4	0.0189391	0.0682728653933846	-	derivatization:Bend5_chr4_8201|reconstitution_TFBS_minus1_flank|shuffled_bg_196
268	279	GGCCTATCTCCG	Gata4/6	0.296884	0.426592369584776	-	derivatization:Bend5_chr4_8201|reconstitution_TFBS_minus1_flank|shuffled_bg_196
289	300	CTCTCCACCCCC	Klf4	0.0619301	0.223249540954895	+	derivatization:Bend5_chr4_8201|reconstitution_TFBS_minus1_flank|shuffled_bg_196
8	19	CTGAAAACCCAT	Klf4	0.0144066	0.0519338227569597	+	derivatization:Bend5_chr4_8201|reconstitution_TFBS_minus1_flank|shuffled_bg_197
14	25	ACCCATTGATTT	Sox17	0.0817395	0.406390646254045	-	derivatization:Bend5_chr4_8201|reconstitution_TFBS_minus1_flank|shuffled_bg_197
17	28	CATTGATTTGTT	Gata4/6	0.0546515	0.0785286943262769	+	derivatization:Bend5_chr4_8201|reconstitution_TFBS_minus1_flank|shuffled_bg_197
19	30	TTGATTTGTTCT	Sox17	0.0275579	0.137011760414541	-	derivatization:Bend5_chr4_8201|reconstitution_TFBS_minus1_flank|shuffled_bg_197
29	40	CTCAATTGTATG	Sox17	0.0554271	0.275571235314476	-	derivatization:Bend5_chr4_8201|reconstitution_TFBS_minus1_flank|shuffled_bg_197
33	46	ATTGTATGCATTTG	Foxa2	0.0497949	0.221001234587388	-	derivatization:Bend5_chr4_8201|reconstitution_TFBS_minus1_flank|shuffled_bg_197
39	52	TGCATTTGCTAAAG	Foxa2	0.0201491	0.0894263463893842	-	derivatization:Bend5_chr4_8201|reconstitution_TFBS_minus1_flank|shuffled_bg_197
56	69	AGCATTCAAACATT	Foxa2	0.0698179	0.309867920134368	+	derivatization:Bend5_chr4_8201|reconstitution_TFBS_minus1_flank|shuffled_bg_197
75	88	GAAGAGAAAACAAA	Foxa2	0.0251203	0.111489676918833	+	derivatization:Bend5_chr4_8201|reconstitution_TFBS_minus1_flank|shuffled_bg_197
81	92	AAAACAAAGCAT	Sox17	0.0961897	0.478233832430866	+	derivatization:Bend5_chr4_8201|reconstitution_TFBS_minus1_flank|shuffled_bg_197
104	115	CAGAGATAACTC	Gata4/6	0.313576	0.909182058036155	+	derivatization:Bend5_chr4_8201|reconstitution_TFBS_minus1_flank|shuffled_bg_197
116	127	TTTTGATACAAA	Gata4/6	0.11677	0.167786714664362	+	derivatization:Bend5_chr4_8201|reconstitution_TFBS_minus1_flank|shuffled_bg_197
118	131	TTGATACAAACAGA	Foxa2	0.0384359	0.170587376467819	+	derivatization:Bend5_chr4_8201|reconstitution_TFBS_minus1_flank|shuffled_bg_197
129	142	AGAGGATTAATATG	Foxa2	0.011707	0.0519583622683158	+	derivatization:Bend5_chr4_8201|reconstitution_TFBS_minus1_flank|shuffled_bg_197
134	147	ATTAATATGATACC	Hnf1b	0.000920319	0.0640012467572014	+	derivatization:Bend5_chr4_8201|reconstitution_TFBS_minus1_flank|shuffled_bg_197
138	149	ATATGATACCGC	Gata4/6	0.174377	0.25056216445172	+	derivatization:Bend5_chr4_8201|reconstitution_TFBS_minus1_flank|shuffled_bg_197
139	150	TATGATACCGCC	Jun_Atf3	0.0505356	0.126219249487049	-	derivatization:Bend5_chr4_8201|reconstitution_TFBS_minus1_flank|shuffled_bg_197
147	158	CGCCATTGTTCA	Sox17	0.246055	1.223330831043	-	derivatization:Bend5_chr4_8201|reconstitution_TFBS_minus1_flank|shuffled_bg_197
160	171	GCTTTATCCCAA	Gata4/6	0.0974383	0.140009011214186	-	derivatization:Bend5_chr4_8201|reconstitution_TFBS_minus1_flank|shuffled_bg_197
170	181	AAGTGTGGTGCT	Klf4	0.0314815	0.113486502097874	-	derivatization:Bend5_chr4_8201|reconstitution_TFBS_minus1_flank|shuffled_bg_197
175	186	TGGTGCTTGGTC	Klf4	0.0146694	0.0528811808164969	-	derivatization:Bend5_chr4_8201|reconstitution_TFBS_minus1_flank|shuffled_bg_197
178	189	TGCTTGGTCAGG	Jun_Atf3	0.0337795	0.0843687051909501	+	derivatization:Bend5_chr4_8201|reconstitution_TFBS_minus1_flank|shuffled_bg_197
186	197	CAGGGTGTGTAG	Klf4	0.102227	0.368514354460852	-	derivatization:Bend5_chr4_8201|reconstitution_TFBS_minus1_flank|shuffled_bg_197
188	199	GGGTGTGTAGCA	Klf4	0.0217788	0.0785095955367174	-	derivatization:Bend5_chr4_8201|reconstitution_TFBS_minus1_flank|shuffled_bg_197
204	215	GCCAGATATGGG	Gata4/6	0.282004	0.405211310115686	+	derivatization:Bend5_chr4_8201|reconstitution_TFBS_minus1_flank|shuffled_bg_197
225	236	AAAAAAGCCCTG	Klf4	0.020886	0.0752911736358238	+	derivatization:Bend5_chr4_8201|reconstitution_TFBS_minus1_flank|shuffled_bg_197
232	243	CCCTGATTGATT	Gata4/6	0.0484255	0.0695825601693846	+	derivatization:Bend5_chr4_8201|reconstitution_TFBS_minus1_flank|shuffled_bg_197
233	244	CCTGATTGATTT	Sox17	0.0157079	0.0780961913431562	-	derivatization:Bend5_chr4_8201|reconstitution_TFBS_minus1_flank|shuffled_bg_197
236	247	GATTGATTTACC	Gata4/6	0.035002	0.0502943443237303	+	derivatization:Bend5_chr4_8201|reconstitution_TFBS_minus1_flank|shuffled_bg_197
238	251	TTGATTTACCCAAA	Foxa2	0.0183652	0.081508987334934	-	derivatization:Bend5_chr4_8201|reconstitution_TFBS_minus1_flank|shuffled_bg_197
251	264	AGTTACTTACTTCC	Hnf1b	0.000923753	0.0642400555630222	-	derivatization:Bend5_chr4_8201|reconstitution_TFBS_minus1_flank|shuffled_bg_197
251	262	AGTTACTTACTT	Jun_Atf3	0.0547458	0.136734772884226	-	derivatization:Bend5_chr4_8201|reconstitution_TFBS_minus1_flank|shuffled_bg_197
268	279	TGCCTATCTCCG	Gata4/6	0.324633	0.466464884316483	-	derivatization:Bend5_chr4_8201|reconstitution_TFBS_minus1_flank|shuffled_bg_197
273	284	ATCTCCGCCATT	Klf4	0.0148574	0.0535588951056636	+	derivatization:Bend5_chr4_8201|reconstitution_TFBS_minus1_flank|shuffled_bg_197
3	14	GTGGGTGCATCA	Klf4	0.0422056	0.152145415972619	-	derivatization:Bend5_chr4_8201|reconstitution_TFBS_minus1_flank|shuffled_bg_198
5	16	GGGTGCATCACC	Jun_Atf3	0.232762	0.581353440922924	+	derivatization:Bend5_chr4_8201|reconstitution_TFBS_minus1_flank|shuffled_bg_198
8	19	TGCATCACCCAT	Klf4	0.0974904	0.351439559237093	+	derivatization:Bend5_chr4_8201|reconstitution_TFBS_minus1_flank|shuffled_bg_198
10	23	CATCACCCATTGAT	Hnf1b	0.00146874	0.102139791922336	-	derivatization:Bend5_chr4_8201|reconstitution_TFBS_minus1_flank|shuffled_bg_198
14	25	ACCCATTGATTG	Sox17	0.0434613	0.216079934352925	-	derivatization:Bend5_chr4_8201|reconstitution_TFBS_minus1_flank|shuffled_bg_198
17	28	CATTGATTGATC	Gata4/6	0.0382797	0.0550040686934775	+	derivatization:Bend5_chr4_8201|reconstitution_TFBS_minus1_flank|shuffled_bg_198
18	29	ATTGATTGATCT	Sox17	0.0185339	0.0921464359166358	-	derivatization:Bend5_chr4_8201|reconstitution_TFBS_minus1_flank|shuffled_bg_198
21	32	GATTGATCTTCA	Gata4/6	0.0667285	0.0958821254558607	-	derivatization:Bend5_chr4_8201|reconstitution_TFBS_minus1_flank|shuffled_bg_198
29	40	TTCAATTGTATG	Sox17	0.0744717	0.370256758245859	-	derivatization:Bend5_chr4_8201|reconstitution_TFBS_minus1_flank|shuffled_bg_198
33	46	ATTGTATGCATTTA	Foxa2	0.0414742	0.184072051626256	-	derivatization:Bend5_chr4_8201|reconstitution_TFBS_minus1_flank|shuffled_bg_198
41	52	CATTTAGTGACT	Jun_Atf3	0.0207207	0.0517526496736222	+	derivatization:Bend5_chr4_8201|reconstitution_TFBS_minus1_flank|shuffled_bg_198
42	55	ATTTAGTGACTGAA	Hnf1b	0.00111277	0.0773847626247105	-	derivatization:Bend5_chr4_8201|reconstitution_TFBS_minus1_flank|shuffled_bg_198
43	56	TTTAGTGACTGAAT	Hnf1b	0.00124637	0.086675635209936	+	derivatization:Bend5_chr4_8201|reconstitution_TFBS_minus1_flank|shuffled_bg_198
46	57	AGTGACTGAATG	Jun_Atf3	0.185762	0.463964813383303	-	derivatization:Bend5_chr4_8201|reconstitution_TFBS_minus1_flank|shuffled_bg_198
56	69	TGCATTCAAACATA	Foxa2	0.046879	0.2080597988192	+	derivatization:Bend5_chr4_8201|reconstitution_TFBS_minus1_flank|shuffled_bg_198
72	83	TTGAACACCTAA	Klf4	0.0201019	0.0724646003691452	+	derivatization:Bend5_chr4_8201|reconstitution_TFBS_minus1_flank|shuffled_bg_198
82	93	AAGAGATAGGGT	Gata4/6	0.210219	0.60950883695915	+	derivatization:Bend5_chr4_8201|reconstitution_TFBS_minus1_flank|shuffled_bg_198
88	99	TAGGGTTTGTTC	Klf4	0.0575174	0.207342360934652	-	derivatization:Bend5_chr4_8201|reconstitution_TFBS_minus1_flank|shuffled_bg_198
89	102	AGGGTTTGTTCAGT	Foxa2	0.0160724	0.0713330128744579	-	derivatization:Bend5_chr4_8201|reconstitution_TFBS_minus1_flank|shuffled_bg_198
89	100	AGGGTTTGTTCA	Sox17	0.0119131	0.0592292882619672	-	derivatization:Bend5_chr4_8201|reconstitution_TFBS_minus1_flank|shuffled_bg_198
104	115	CAGAGATAACTT	Gata4/6	0.30086	0.872313295599018	+	derivatization:Bend5_chr4_8201|reconstitution_TFBS_minus1_flank|shuffled_bg_198
116	127	CTTTGATACAAA	Gata4/6	0.11151	0.160228625093971	+	derivatization:Bend5_chr4_8201|reconstitution_TFBS_minus1_flank|shuffled_bg_198
118	131	TTGATACAAACAGC	Foxa2	0.0300413	0.133330208286594	+	derivatization:Bend5_chr4_8201|reconstitution_TFBS_minus1_flank|shuffled_bg_198
139	150	CTGGGTACAGCC	Klf4	0.0189492	0.0683092745121111	-	derivatization:Bend5_chr4_8201|reconstitution_TFBS_minus1_flank|shuffled_bg_198
147	158	AGCCATTGTTCG	Sox17	0.249474	1.24032933995904	-	derivatization:Bend5_chr4_8201|reconstitution_TFBS_minus1_flank|shuffled_bg_198
154	165	GTTCGATCTTTA	Gata4/6	0.0519894	0.0747035250781139	-	derivatization:Bend5_chr4_8201|reconstitution_TFBS_minus1_flank|shuffled_bg_198
160	171	TCTTTATCCCAT	Gata4/6	0.101484	0.145822274137176	-	derivatization:Bend5_chr4_8201|reconstitution_TFBS_minus1_flank|shuffled_bg_198
166	177	TCCCATGCCCAC	Klf4	0.117627	0.424029248360675	+	derivatization:Bend5_chr4_8201|reconstitution_TFBS_minus1_flank|shuffled_bg_198
170	181	ATGCCCACCCTC	Klf4	0.100422	0.362007576312204	+	derivatization:Bend5_chr4_8201|reconstitution_TFBS_minus1_flank|shuffled_bg_198
179	192	CTCATTTGCCCATG	Foxa2	0.0225554	0.100106059990328	-	derivatization:Bend5_chr4_8201|reconstitution_TFBS_minus1_flank|shuffled_bg_198
204	215	GCCAGATATGGT	Gata4/6	0.300244	0.431420350755216	+	derivatization:Bend5_chr4_8201|reconstitution_TFBS_minus1_flank|shuffled_bg_198
228	239	GTAACAAAATCT	Sox17	0.0117967	0.0586505733050128	+	derivatization:Bend5_chr4_8201|reconstitution_TFBS_minus1_flank|shuffled_bg_198
231	242	ACAAAATCTGAT	Gata4/6	0.065176	0.0936513395132691	-	derivatization:Bend5_chr4_8201|reconstitution_TFBS_minus1_flank|shuffled_bg_198
236	247	ATCTGATTTACC	Gata4/6	0.0439681	0.0631777258630994	+	derivatization:Bend5_chr4_8201|reconstitution_TFBS_minus1_flank|shuffled_bg_198
237	248	TCTGATTTACCC	Jun_Atf3	0.0518826	0.129583557599727	-	derivatization:Bend5_chr4_8201|reconstitution_TFBS_minus1_flank|shuffled_bg_198
238	251	CTGATTTACCCAAC	Foxa2	0.0191948	0.0851909432021754	-	derivatization:Bend5_chr4_8201|reconstitution_TFBS_minus1_flank|shuffled_bg_198
257	268	GTAGGATAGGTG	Gata4/6	0.0356097	0.0511675479419673	+	derivatization:Bend5_chr4_8201|reconstitution_TFBS_minus1_flank|shuffled_bg_198
268	279	GGCCTATCTCCA	Gata4/6	0.175367	0.508458969983756	-	derivatization:Bend5_chr4_8201|reconstitution_TFBS_minus1_flank|shuffled_bg_198
1	12	GAGGGTGGTGGA	Klf4	0.11655	0.420146810650927	-	derivatization:Bend5_chr4_8201|reconstitution_TFBS_minus1_flank|shuffled_bg_199
14	25	ACCCATTGATTA	Sox17	0.0544563	0.270744633250805	-	derivatization:Bend5_chr4_8201|reconstitution_TFBS_minus1_flank|shuffled_bg_199
17	28	CATTGATTAGAT	Gata4/6	0.215937	0.310279693452755	+	derivatization:Bend5_chr4_8201|reconstitution_TFBS_minus1_flank|shuffled_bg_199
29	40	GTCAATTGTATG	Sox17	0.060781	0.302189637445386	-	derivatization:Bend5_chr4_8201|reconstitution_TFBS_minus1_flank|shuffled_bg_199
33	46	ATTGTATGCATTTC	Foxa2	0.0487285	0.21626830578215	-	derivatization:Bend5_chr4_8201|reconstitution_TFBS_minus1_flank|shuffled_bg_199
53	64	GTGGGCATTCAA	Klf4	0.0205195	0.0739699912582729	-	derivatization:Bend5_chr4_8201|reconstitution_TFBS_minus1_flank|shuffled_bg_199
56	69	GGCATTCAAACATG	Foxa2	0.0489966	0.217458195328928	+	derivatization:Bend5_chr4_8201|reconstitution_TFBS_minus1_flank|shuffled_bg_199
66	77	CATGAGTATCTT	Jun_Atf3	0.0238276	0.0595125374800658	-	derivatization:Bend5_chr4_8201|reconstitution_TFBS_minus1_flank|shuffled_bg_199
68	79	TGAGTATCTTCC	Gata4/6	0.0989024	0.142112775271222	-	derivatization:Bend5_chr4_8201|reconstitution_TFBS_minus1_flank|shuffled_bg_199
96	107	GAGGGCAGGAGA	Klf4	0.0404672	0.145878721715772	-	derivatization:Bend5_chr4_8201|reconstitution_TFBS_minus1_flank|shuffled_bg_199
104	115	GAGAGATAACTG	Gata4/6	0.449521	1.30334090590629	+	derivatization:Bend5_chr4_8201|reconstitution_TFBS_minus1_flank|shuffled_bg_199
116	127	CTTTGATACAAA	Gata4/6	0.11151	0.160228625093971	+	derivatization:Bend5_chr4_8201|reconstitution_TFBS_minus1_flank|shuffled_bg_199
118	131	TTGATACAAACAGG	Foxa2	0.0341916	0.151750195552519	+	derivatization:Bend5_chr4_8201|reconstitution_TFBS_minus1_flank|shuffled_bg_199
129	140	AGGCATGTCAGT	Jun_Atf3	0.0406567	0.101545408793407	+	derivatization:Bend5_chr4_8201|reconstitution_TFBS_minus1_flank|shuffled_bg_199
133	144	ATGTCAGTCACT	Jun_Atf3	0.12988	0.324392232869065	+	derivatization:Bend5_chr4_8201|reconstitution_TFBS_minus1_flank|shuffled_bg_199
134	147	TGTCAGTCACTGAA	Hnf1b	0.000824288	0.0573230148318137	-	derivatization:Bend5_chr4_8201|reconstitution_TFBS_minus1_flank|shuffled_bg_199
147	158	AGCCATTGTTCG	Sox17	0.249474	1.24032933995904	-	derivatization:Bend5_chr4_8201|reconstitution_TFBS_minus1_flank|shuffled_bg_199
160	171	GCTTTATCCCAC	Gata4/6	0.0847864	0.121829506758743	-	derivatization:Bend5_chr4_8201|reconstitution_TFBS_minus1_flank|shuffled_bg_199
164	175	TATCCCACCCAG	Klf4	0.118849	0.428434391240258	+	derivatization:Bend5_chr4_8201|reconstitution_TFBS_minus1_flank|shuffled_bg_199
195	206	GGCTGAGTCACC	Jun_Atf3	0.428463	1.0701422025853	+	derivatization:Bend5_chr4_8201|reconstitution_TFBS_minus1_flank|shuffled_bg_199
196	207	GCTGAGTCACCA	Jun_Atf3	0.0660336	0.164927525010646	-	derivatization:Bend5_chr4_8201|reconstitution_TFBS_minus1_flank|shuffled_bg_199
204	215	ACCAGATATGGA	Gata4/6	0.356732	0.512587910384919	+	derivatization:Bend5_chr4_8201|reconstitution_TFBS_minus1_flank|shuffled_bg_199
220	231	CACTGGGTCAGG	Jun_Atf3	0.0487452	0.121747492066902	+	derivatization:Bend5_chr4_8201|reconstitution_TFBS_minus1_flank|shuffled_bg_199
230	243	GGAAATTAGTGATT	Hnf1b	0.00104931	0.0729715981467284	+	derivatization:Bend5_chr4_8201|reconstitution_TFBS_minus1_flank|shuffled_bg_199
232	243	AAATTAGTGATT	Jun_Atf3	0.020521	0.0512538728880974	+	derivatization:Bend5_chr4_8201|reconstitution_TFBS_minus1_flank|shuffled_bg_199
233	246	AATTAGTGATTTAC	Hnf1b	0.0168315	1.17050390657352	-	derivatization:Bend5_chr4_8201|reconstitution_TFBS_minus1_flank|shuffled_bg_199
234	247	ATTAGTGATTTACC	Hnf1b	0.00862321	0.599679231928458	+	derivatization:Bend5_chr4_8201|reconstitution_TFBS_minus1_flank|shuffled_bg_199
236	247	TAGTGATTTACC	Gata4/6	0.0497669	0.0715100166997501	+	derivatization:Bend5_chr4_8201|reconstitution_TFBS_minus1_flank|shuffled_bg_199
237	248	AGTGATTTACCC	Jun_Atf3	0.0997784	0.249209562427647	-	derivatization:Bend5_chr4_8201|reconstitution_TFBS_minus1_flank|shuffled_bg_199
238	251	GTGATTTACCCAAG	Foxa2	0.0172339	0.0764880173824145	-	derivatization:Bend5_chr4_8201|reconstitution_TFBS_minus1_flank|shuffled_bg_199
260	271	ATGGTTGAGGCC	Klf4	0.0245073	0.0883454648877346	-	derivatization:Bend5_chr4_8201|reconstitution_TFBS_minus1_flank|shuffled_bg_199
268	279	GGCCTATCTCCG	Gata4/6	0.296884	0.426592369584776	-	derivatization:Bend5_chr4_8201|reconstitution_TFBS_minus1_flank|shuffled_bg_199
8	19	GAGACTGCCCAT	Klf4	0.0310402	0.111895675949952	+	derivatization:Bend5_chr4_8201|reconstitution_TFBS_minus1_flank|shuffled_bg_2
14	25	GCCCATTGATTC	Sox17	0.0474441	0.235881531694487	-	derivatization:Bend5_chr4_8201|reconstitution_TFBS_minus1_flank|shuffled_bg_2
17	28	CATTGATTCGGA	Gata4/6	0.0808764	0.116211231051475	+	derivatization:Bend5_chr4_8201|reconstitution_TFBS_minus1_flank|shuffled_bg_2
24	35	TCGGAATCAATT	Gata4/6	0.0746918	0.107324584519719	-	derivatization:Bend5_chr4_8201|reconstitution_TFBS_minus1_flank|shuffled_bg_2
27	38	GAATCAATTGTA	Sox17	0.0143461	0.0713256240890287	+	derivatization:Bend5_chr4_8201|reconstitution_TFBS_minus1_flank|shuffled_bg_2
29	40	ATCAATTGTATG	Sox17	0.0704144	0.350084763444734	-	derivatization:Bend5_chr4_8201|reconstitution_TFBS_minus1_flank|shuffled_bg_2
33	46	ATTGTATGCATTTT	Foxa2	0.0462263	0.205162965894238	-	derivatization:Bend5_chr4_8201|reconstitution_TFBS_minus1_flank|shuffled_bg_2
43	56	TTTTAACAAACAAG	Foxa2	0.0708613	0.314498769642419	+	derivatization:Bend5_chr4_8201|reconstitution_TFBS_minus1_flank|shuffled_bg_2
45	56	TTAACAAACAAG	Sox17	0.0151377	0.0752612835385568	+	derivatization:Bend5_chr4_8201|reconstitution_TFBS_minus1_flank|shuffled_bg_2
49	60	CAAACAAGGCAT	Sox17	0.0168166	0.0836084015903667	+	derivatization:Bend5_chr4_8201|reconstitution_TFBS_minus1_flank|shuffled_bg_2
56	69	GGCATTCAAACATC	Foxa2	0.0430492	0.191062264368427	+	derivatization:Bend5_chr4_8201|reconstitution_TFBS_minus1_flank|shuffled_bg_2
59	72	ATTCAAACATCAAT	Hnf1b	0.000887136	0.0616936193246	-	derivatization:Bend5_chr4_8201|reconstitution_TFBS_minus1_flank|shuffled_bg_2
82	93	AGTTATTCTTTG	Sox17	0.0259775	0.129154362493831	-	derivatization:Bend5_chr4_8201|reconstitution_TFBS_minus1_flank|shuffled_bg_2
97	108	GCAATATCAGAG	Gata4/6	0.148581	0.213495913775332	-	derivatization:Bend5_chr4_8201|reconstitution_TFBS_minus1_flank|shuffled_bg_2
104	115	CAGAGATAACTA	Gata4/6	0.315365	0.914369083515868	+	derivatization:Bend5_chr4_8201|reconstitution_TFBS_minus1_flank|shuffled_bg_2
107	118	AGATAACTAATT	Jun_Atf3	0.0204838	0.051160961038215	+	derivatization:Bend5_chr4_8201|reconstitution_TFBS_minus1_flank|shuffled_bg_2
108	121	GATAACTAATTTGA	Hnf1b	0.000984554	0.0684683066412729	-	derivatization:Bend5_chr4_8201|reconstitution_TFBS_minus1_flank|shuffled_bg_2
108	119	GATAACTAATTT	Jun_Atf3	0.0247469	0.0618086090821333	-	derivatization:Bend5_chr4_8201|reconstitution_TFBS_minus1_flank|shuffled_bg_2
116	127	ATTTGATACAAA	Gata4/6	0.111222	0.159814798136504	+	derivatization:Bend5_chr4_8201|reconstitution_TFBS_minus1_flank|shuffled_bg_2
118	131	TTGATACAAACAGG	Foxa2	0.0341916	0.151750195552519	+	derivatization:Bend5_chr4_8201|reconstitution_TFBS_minus1_flank|shuffled_bg_2
136	147	TTGCATTTTATT	Sox17	0.0109639	0.0545100766026796	-	derivatization:Bend5_chr4_8201|reconstitution_TFBS_minus1_flank|shuffled_bg_2
147	158	TGCCATTGTTCT	Sox17	0.496233	2.46716030270045	-	derivatization:Bend5_chr4_8201|reconstitution_TFBS_minus1_flank|shuffled_bg_2
160	171	GCTTTATCCCAC	Gata4/6	0.0847864	0.121829506758743	-	derivatization:Bend5_chr4_8201|reconstitution_TFBS_minus1_flank|shuffled_bg_2
170	181	ACTTTTTGTATA	Sox17	0.0169716	0.0843790271773764	-	derivatization:Bend5_chr4_8201|reconstitution_TFBS_minus1_flank|shuffled_bg_2
177	188	GTATATTGTCAA	Sox17	0.0353097	0.17555198896539	-	derivatization:Bend5_chr4_8201|reconstitution_TFBS_minus1_flank|shuffled_bg_2
185	196	TCAAGATTTTTG	Gata4/6	0.0378619	0.0544037322253198	+	derivatization:Bend5_chr4_8201|reconstitution_TFBS_minus1_flank|shuffled_bg_2
204	215	GCCAGATATGGT	Gata4/6	0.300244	0.431420350755216	+	derivatization:Bend5_chr4_8201|reconstitution_TFBS_minus1_flank|shuffled_bg_2
208	219	GATATGGTCAGT	Jun_Atf3	0.0228863	0.0571615180097882	+	derivatization:Bend5_chr4_8201|reconstitution_TFBS_minus1_flank|shuffled_bg_2
222	235	GCTGTTTAGTGTTA	Foxa2	0.0168776	0.0749066759220745	-	derivatization:Bend5_chr4_8201|reconstitution_TFBS_minus1_flank|shuffled_bg_2
236	247	CTTTGATTTACC	Gata4/6	0.0362471	0.052083427465193	+	derivatization:Bend5_chr4_8201|reconstitution_TFBS_minus1_flank|shuffled_bg_2
237	248	TTTGATTTACCC	Jun_Atf3	0.0202895	0.0506756714567054	-	derivatization:Bend5_chr4_8201|reconstitution_TFBS_minus1_flank|shuffled_bg_2
238	251	TTGATTTACCCAAT	Foxa2	0.0204694	0.0908479115584746	-	derivatization:Bend5_chr4_8201|reconstitution_TFBS_minus1_flank|shuffled_bg_2
250	261	ATAGGCAGGTTG	Klf4	0.0205821	0.0741956556971124	-	derivatization:Bend5_chr4_8201|reconstitution_TFBS_minus1_flank|shuffled_bg_2
268	279	TGCCTATCTCCT	Gata4/6	0.323795	0.465260762822189	-	derivatization:Bend5_chr4_8201|reconstitution_TFBS_minus1_flank|shuffled_bg_2
289	300	ACAGGCTTGGTT	Klf4	0.014964	0.053943173527074	-	derivatization:Bend5_chr4_8201|reconstitution_TFBS_minus1_flank|shuffled_bg_2
8	19	TTCACAGCCCAT	Klf4	0.0357537	0.128887198832862	+	derivatization:Bend5_chr4_8201|reconstitution_TFBS_minus1_flank|shuffled_bg_20
14	25	GCCCATTGATTT	Sox17	0.0705568	0.350792744629187	-	derivatization:Bend5_chr4_8201|reconstitution_TFBS_minus1_flank|shuffled_bg_20
17	28	CATTGATTTCGT	Gata4/6	0.0785617	0.112885240570756	+	derivatization:Bend5_chr4_8201|reconstitution_TFBS_minus1_flank|shuffled_bg_20
24	35	TTCGTATCAATT	Gata4/6	0.208193	0.299152346374218	-	derivatization:Bend5_chr4_8201|reconstitution_TFBS_minus1_flank|shuffled_bg_20
29	40	ATCAATTGTATG	Sox17	0.0704144	0.350084763444734	-	derivatization:Bend5_chr4_8201|reconstitution_TFBS_minus1_flank|shuffled_bg_20
33	46	ATTGTATGCATTTC	Foxa2	0.0487285	0.21626830578215	-	derivatization:Bend5_chr4_8201|reconstitution_TFBS_minus1_flank|shuffled_bg_20
48	59	GCTGACTGGGCA	Jun_Atf3	0.0437644	0.109307294704149	-	derivatization:Bend5_chr4_8201|reconstitution_TFBS_minus1_flank|shuffled_bg_20
53	64	CTGGGCATTCAA	Klf4	0.0145698	0.0525221364377682	-	derivatization:Bend5_chr4_8201|reconstitution_TFBS_minus1_flank|shuffled_bg_20
56	69	GGCATTCAAACATG	Foxa2	0.0489966	0.217458195328928	+	derivatization:Bend5_chr4_8201|reconstitution_TFBS_minus1_flank|shuffled_bg_20
78	89	CAGCATGCCTAC	Klf4	0.0208069	0.0750060289535202	+	derivatization:Bend5_chr4_8201|reconstitution_TFBS_minus1_flank|shuffled_bg_20
82	93	ATGCCTACCCAG	Klf4	0.0195602	0.0705118459519028	+	derivatization:Bend5_chr4_8201|reconstitution_TFBS_minus1_flank|shuffled_bg_20
104	115	CAGAGATAACTG	Gata4/6	0.312556	0.906224670674887	+	derivatization:Bend5_chr4_8201|reconstitution_TFBS_minus1_flank|shuffled_bg_20
116	127	GTTTGATACAAA	Gata4/6	0.101608	0.146000449632752	+	derivatization:Bend5_chr4_8201|reconstitution_TFBS_minus1_flank|shuffled_bg_20
118	131	TTGATACAAACAGC	Foxa2	0.0300413	0.133330208286594	+	derivatization:Bend5_chr4_8201|reconstitution_TFBS_minus1_flank|shuffled_bg_20
126	139	AACAGCTCAACACT	Foxa2	0.015196	0.067443347828592	+	derivatization:Bend5_chr4_8201|reconstitution_TFBS_minus1_flank|shuffled_bg_20
147	158	GGCCATTGTTCC	Sox17	0.272337	1.35399909993195	-	derivatization:Bend5_chr4_8201|reconstitution_TFBS_minus1_flank|shuffled_bg_20
160	171	TCTTTATCCCAA	Gata4/6	0.106546	0.153095857674309	-	derivatization:Bend5_chr4_8201|reconstitution_TFBS_minus1_flank|shuffled_bg_20
195	208	ACTGTGTGTACCAG	Foxa2	0.0174802	0.0775811535083807	-	derivatization:Bend5_chr4_8201|reconstitution_TFBS_minus1_flank|shuffled_bg_20
197	210	TGTGTGTACCAGAT	Foxa2	0.0224626	0.0996941922173289	-	derivatization:Bend5_chr4_8201|reconstitution_TFBS_minus1_flank|shuffled_bg_20
204	215	ACCAGATATGGG	Gata4/6	0.308688	0.443553527244262	+	derivatization:Bend5_chr4_8201|reconstitution_TFBS_minus1_flank|shuffled_bg_20
215	226	GACCAGACCCCT	Klf4	0.0222315	0.0801415171255778	+	derivatization:Bend5_chr4_8201|reconstitution_TFBS_minus1_flank|shuffled_bg_20
223	234	CCCTAAGTCACG	Jun_Atf3	0.139552	0.348549313838496	+	derivatization:Bend5_chr4_8201|reconstitution_TFBS_minus1_flank|shuffled_bg_20
233	246	CGGCACTGATTTAC	Hnf1b	0.00124287	0.0864322366017901	-	derivatization:Bend5_chr4_8201|reconstitution_TFBS_minus1_flank|shuffled_bg_20
236	247	CACTGATTTACC	Gata4/6	0.0467161	0.0671263247489234	+	derivatization:Bend5_chr4_8201|reconstitution_TFBS_minus1_flank|shuffled_bg_20
237	248	ACTGATTTACCC	Jun_Atf3	0.0461337	0.115224930347333	-	derivatization:Bend5_chr4_8201|reconstitution_TFBS_minus1_flank|shuffled_bg_20
238	251	CTGATTTACCCAAA	Foxa2	0.0163372	0.0725082562612051	-	derivatization:Bend5_chr4_8201|reconstitution_TFBS_minus1_flank|shuffled_bg_20
249	260	AAAGGTGCAGTA	Klf4	0.0211751	0.0763333395985796	-	derivatization:Bend5_chr4_8201|reconstitution_TFBS_minus1_flank|shuffled_bg_20
262	275	CATGTGTGCCTATC	Foxa2	0.10223	0.453720284845812	-	derivatization:Bend5_chr4_8201|reconstitution_TFBS_minus1_flank|shuffled_bg_20
268	279	TGCCTATCTCCT	Gata4/6	0.323795	0.465260762822189	-	derivatization:Bend5_chr4_8201|reconstitution_TFBS_minus1_flank|shuffled_bg_20
281	292	GATAGATAGGGA	Gata4/6	0.323453	0.464769343310197	+	derivatization:Bend5_chr4_8201|reconstitution_TFBS_minus1_flank|shuffled_bg_20
287	298	TAGGGAGAACCC	Klf4	0.0188648	0.0680050240546342	-	derivatization:Bend5_chr4_8201|reconstitution_TFBS_minus1_flank|shuffled_bg_20
7	20	TCTGTTGGCCCATT	Foxa2	0.0817415	0.362787603088369	-	derivatization:Bend5_chr4_8201|reconstitution_TFBS_minus1_flank|shuffled_bg_200
14	25	GCCCATTGATTC	Sox17	0.0474441	0.235881531694487	-	derivatization:Bend5_chr4_8201|reconstitution_TFBS_minus1_flank|shuffled_bg_200
17	28	CATTGATTCTGT	Gata4/6	0.0430356	0.0618378173983866	+	derivatization:Bend5_chr4_8201|reconstitution_TFBS_minus1_flank|shuffled_bg_200
18	29	ATTGATTCTGTT	Sox17	0.0131946	0.0656006217442439	-	derivatization:Bend5_chr4_8201|reconstitution_TFBS_minus1_flank|shuffled_bg_200
29	40	TTCAATTGTATG	Sox17	0.0744717	0.370256758245859	-	derivatization:Bend5_chr4_8201|reconstitution_TFBS_minus1_flank|shuffled_bg_200
33	46	ATTGTATGCATTTT	Foxa2	0.0462263	0.205162965894238	-	derivatization:Bend5_chr4_8201|reconstitution_TFBS_minus1_flank|shuffled_bg_200
45	56	TTGTGATGACCA	Gata4/6	0.0775482	0.111428943274256	+	derivatization:Bend5_chr4_8201|reconstitution_TFBS_minus1_flank|shuffled_bg_200
46	57	TGTGATGACCAG	Jun_Atf3	0.0520913	0.130104813058611	-	derivatization:Bend5_chr4_8201|reconstitution_TFBS_minus1_flank|shuffled_bg_200
49	60	GATGACCAGCAT	Jun_Atf3	0.0815127	0.20358859532019	-	derivatization:Bend5_chr4_8201|reconstitution_TFBS_minus1_flank|shuffled_bg_200
56	69	AGCATTCAAACATG	Foxa2	0.0464807	0.206292051685735	+	derivatization:Bend5_chr4_8201|reconstitution_TFBS_minus1_flank|shuffled_bg_200
66	77	CATGGCGGTGGC	Klf4	0.0142813	0.0514821333929566	-	derivatization:Bend5_chr4_8201|reconstitution_TFBS_minus1_flank|shuffled_bg_200
104	115	CAGAGATAACTA	Gata4/6	0.315365	0.914369083515868	+	derivatization:Bend5_chr4_8201|reconstitution_TFBS_minus1_flank|shuffled_bg_200
116	127	GTTTGATACAAA	Gata4/6	0.101608	0.146000449632752	+	derivatization:Bend5_chr4_8201|reconstitution_TFBS_minus1_flank|shuffled_bg_200
118	131	TTGATACAAACAGT	Foxa2	0.0513586	0.227941295327028	+	derivatization:Bend5_chr4_8201|reconstitution_TFBS_minus1_flank|shuffled_bg_200
132	143	TGAGGATCTCTG	Gata4/6	0.0394604	0.0567006155291734	-	derivatization:Bend5_chr4_8201|reconstitution_TFBS_minus1_flank|shuffled_bg_200
140	151	TCTGACCTGCCA	Jun_Atf3	0.0332991	0.0831688435596728	-	derivatization:Bend5_chr4_8201|reconstitution_TFBS_minus1_flank|shuffled_bg_200
147	158	TGCCATTGTTCT	Sox17	0.496233	2.46716030270045	-	derivatization:Bend5_chr4_8201|reconstitution_TFBS_minus1_flank|shuffled_bg_200
151	162	ATTGTTCTCACT	Jun_Atf3	0.0233552	0.0583326568917739	+	derivatization:Bend5_chr4_8201|reconstitution_TFBS_minus1_flank|shuffled_bg_200
160	171	ACTTTATCCCAC	Gata4/6	0.0854138	0.12273101729039	-	derivatization:Bend5_chr4_8201|reconstitution_TFBS_minus1_flank|shuffled_bg_200
172	183	AGTGTGGTCAGA	Jun_Atf3	0.035737	0.0892578166464567	+	derivatization:Bend5_chr4_8201|reconstitution_TFBS_minus1_flank|shuffled_bg_200
204	215	ACCAGATATGGT	Gata4/6	0.328653	0.472241218931116	+	derivatization:Bend5_chr4_8201|reconstitution_TFBS_minus1_flank|shuffled_bg_200
236	247	AAGTGATTTACC	Gata4/6	0.0474025	0.0681126123308847	+	derivatization:Bend5_chr4_8201|reconstitution_TFBS_minus1_flank|shuffled_bg_200
237	248	AGTGATTTACCC	Jun_Atf3	0.0997784	0.249209562427647	-	derivatization:Bend5_chr4_8201|reconstitution_TFBS_minus1_flank|shuffled_bg_200
238	251	GTGATTTACCCAAC	Foxa2	0.0168648	0.0748498665740746	-	derivatization:Bend5_chr4_8201|reconstitution_TFBS_minus1_flank|shuffled_bg_200
254	265	CTTGGACTCACG	Jun_Atf3	0.0457637	0.114300807109255	+	derivatization:Bend5_chr4_8201|reconstitution_TFBS_minus1_flank|shuffled_bg_200
268	279	GGCCTATCTCCC	Gata4/6	0.270521	0.388711397085876	-	derivatization:Bend5_chr4_8201|reconstitution_TFBS_minus1_flank|shuffled_bg_200
8	19	TGGCGCTCCCAT	Klf4	0.0350801	0.126458962954231	+	derivatization:Bend5_chr4_8201|reconstitution_TFBS_minus1_flank|shuffled_bg_21
14	25	TCCCATTGATTT	Sox17	0.0864494	0.42980722336538	-	derivatization:Bend5_chr4_8201|reconstitution_TFBS_minus1_flank|shuffled_bg_21
17	28	CATTGATTTGCT	Gata4/6	0.0683518	0.0982146438588294	+	derivatization:Bend5_chr4_8201|reconstitution_TFBS_minus1_flank|shuffled_bg_21
19	32	TTGATTTGCTTTCA	Foxa2	0.0174806	0.0775829288005057	-	derivatization:Bend5_chr4_8201|reconstitution_TFBS_minus1_flank|shuffled_bg_21
29	40	TTCAATTGTATG	Sox17	0.0744717	0.370256758245859	-	derivatization:Bend5_chr4_8201|reconstitution_TFBS_minus1_flank|shuffled_bg_21
33	46	ATTGTATGCATTTA	Foxa2	0.0414742	0.184072051626256	-	derivatization:Bend5_chr4_8201|reconstitution_TFBS_minus1_flank|shuffled_bg_21
56	69	CGCATTCAAACATC	Foxa2	0.0439913	0.195243521145824	+	derivatization:Bend5_chr4_8201|reconstitution_TFBS_minus1_flank|shuffled_bg_21
85	96	TTAAGATGGGCA	Gata4/6	0.0379667	0.0545543192570645	+	derivatization:Bend5_chr4_8201|reconstitution_TFBS_minus1_flank|shuffled_bg_21
104	115	CAGAGATAACTG	Gata4/6	0.312556	0.906224670674887	+	derivatization:Bend5_chr4_8201|reconstitution_TFBS_minus1_flank|shuffled_bg_21
116	127	CTTTGATACAAA	Gata4/6	0.11151	0.160228625093971	+	derivatization:Bend5_chr4_8201|reconstitution_TFBS_minus1_flank|shuffled_bg_21
118	131	TTGATACAAACAGC	Foxa2	0.0300413	0.133330208286594	+	derivatization:Bend5_chr4_8201|reconstitution_TFBS_minus1_flank|shuffled_bg_21
130	141	GCCGTTTGTCCC	Sox17	0.0109696	0.0545384157371696	-	derivatization:Bend5_chr4_8201|reconstitution_TFBS_minus1_flank|shuffled_bg_21
147	158	CGCCATTGTTCC	Sox17	0.248347	1.23472614617478	-	derivatization:Bend5_chr4_8201|reconstitution_TFBS_minus1_flank|shuffled_bg_21
153	164	TGTTCCGTCTTT	Jun_Atf3	0.0220212	0.0550008179739472	+	derivatization:Bend5_chr4_8201|reconstitution_TFBS_minus1_flank|shuffled_bg_21
160	171	TCTTTATCCCAG	Gata4/6	0.101746	0.146198741716538	-	derivatization:Bend5_chr4_8201|reconstitution_TFBS_minus1_flank|shuffled_bg_21
165	176	ATCCCAGTCAGA	Jun_Atf3	0.0258449	0.0645510072318888	+	derivatization:Bend5_chr4_8201|reconstitution_TFBS_minus1_flank|shuffled_bg_21
183	194	GCCTTCACCTCT	Klf4	0.0148026	0.053361348600098	+	derivatization:Bend5_chr4_8201|reconstitution_TFBS_minus1_flank|shuffled_bg_21
204	215	CCCAGATATGGA	Gata4/6	0.357655	0.513914168307632	+	derivatization:Bend5_chr4_8201|reconstitution_TFBS_minus1_flank|shuffled_bg_21
216	227	TGTGACAGTTCT	Jun_Atf3	0.0449984	0.112389370584658	-	derivatization:Bend5_chr4_8201|reconstitution_TFBS_minus1_flank|shuffled_bg_21
225	236	TCTGATGCCAAC	Jun_Atf3	0.0428967	0.107140100829338	-	derivatization:Bend5_chr4_8201|reconstitution_TFBS_minus1_flank|shuffled_bg_21
236	247	CTCTGATTTACC	Gata4/6	0.0440819	0.0633412449872649	+	derivatization:Bend5_chr4_8201|reconstitution_TFBS_minus1_flank|shuffled_bg_21
237	248	TCTGATTTACCC	Jun_Atf3	0.0518826	0.129583557599727	-	derivatization:Bend5_chr4_8201|reconstitution_TFBS_minus1_flank|shuffled_bg_21
238	251	CTGATTTACCCAAC	Foxa2	0.0191948	0.0851909432021754	-	derivatization:Bend5_chr4_8201|reconstitution_TFBS_minus1_flank|shuffled_bg_21
250	261	ACTGACTGTCCA	Jun_Atf3	0.0277882	0.0694046523360961	-	derivatization:Bend5_chr4_8201|reconstitution_TFBS_minus1_flank|shuffled_bg_21
263	274	GAAAGCGCCTAT	Klf4	0.0210687	0.0759497821498172	+	derivatization:Bend5_chr4_8201|reconstitution_TFBS_minus1_flank|shuffled_bg_21
268	279	CGCCTATCTCCG	Gata4/6	0.280912	0.403642216235293	-	derivatization:Bend5_chr4_8201|reconstitution_TFBS_minus1_flank|shuffled_bg_21
273	284	ATCTCCGCCCCT	Klf4	0.0918781	0.331207985273848	+	derivatization:Bend5_chr4_8201|reconstitution_TFBS_minus1_flank|shuffled_bg_21
281	292	CCCTAGCTCATA	Jun_Atf3	0.0316047	0.0789368586553507	+	derivatization:Bend5_chr4_8201|reconstitution_TFBS_minus1_flank|shuffled_bg_21
5	16	TGGGGTGTTCCC	Klf4	0.0764254	0.275503115081265	-	derivatization:Bend5_chr4_8201|reconstitution_TFBS_minus1_flank|shuffled_bg_22
10	23	TGTTCCCCATTGAT	Hnf1b	0.000881798	0.0613224016759479	-	derivatization:Bend5_chr4_8201|reconstitution_TFBS_minus1_flank|shuffled_bg_22
14	25	CCCCATTGATTA	Sox17	0.0428655	0.21311774903202	-	derivatization:Bend5_chr4_8201|reconstitution_TFBS_minus1_flank|shuffled_bg_22
17	28	CATTGATTATGG	Gata4/6	0.120806	0.173586039665521	+	derivatization:Bend5_chr4_8201|reconstitution_TFBS_minus1_flank|shuffled_bg_22
29	40	CTCAATTGTATG	Sox17	0.0554271	0.275571235314476	-	derivatization:Bend5_chr4_8201|reconstitution_TFBS_minus1_flank|shuffled_bg_22
33	46	ATTGTATGCATTTT	Foxa2	0.0462263	0.205162965894238	-	derivatization:Bend5_chr4_8201|reconstitution_TFBS_minus1_flank|shuffled_bg_22
45	56	TTAGGTGGAAAC	Klf4	0.0226062	0.0814922593816988	-	derivatization:Bend5_chr4_8201|reconstitution_TFBS_minus1_flank|shuffled_bg_22
56	69	CGCATTCAAACATC	Foxa2	0.0439913	0.195243521145824	+	derivatization:Bend5_chr4_8201|reconstitution_TFBS_minus1_flank|shuffled_bg_22
75	86	GAAGCCACCTAT	Klf4	0.0143387	0.0516890525429468	+	derivatization:Bend5_chr4_8201|reconstitution_TFBS_minus1_flank|shuffled_bg_22
82	95	CCTATGGATCTTCC	Foxa2	0.0124918	0.0554414854175576	-	derivatization:Bend5_chr4_8201|reconstitution_TFBS_minus1_flank|shuffled_bg_22
90	101	TCTTCCATCATC	Jun_Atf3	0.11093	0.277062137297239	+	derivatization:Bend5_chr4_8201|reconstitution_TFBS_minus1_flank|shuffled_bg_22
93	104	TCCATCATCACA	Jun_Atf3	0.022755	0.0568335791417892	+	derivatization:Bend5_chr4_8201|reconstitution_TFBS_minus1_flank|shuffled_bg_22
94	105	CCATCATCACAA	Gata4/6	0.0519604	0.0746618550025357	-	derivatization:Bend5_chr4_8201|reconstitution_TFBS_minus1_flank|shuffled_bg_22
104	115	AAGAGATAACTG	Gata4/6	0.527106	1.52829080632193	+	derivatization:Bend5_chr4_8201|reconstitution_TFBS_minus1_flank|shuffled_bg_22
108	121	GATAACTGATTTGA	Hnf1b	0.0019666	0.136762200794194	-	derivatization:Bend5_chr4_8201|reconstitution_TFBS_minus1_flank|shuffled_bg_22
111	122	AACTGATTTGAT	Gata4/6	0.0998002	0.143402823335156	+	derivatization:Bend5_chr4_8201|reconstitution_TFBS_minus1_flank|shuffled_bg_22
112	123	ACTGATTTGATA	Jun_Atf3	0.0225471	0.0563143217872044	-	derivatization:Bend5_chr4_8201|reconstitution_TFBS_minus1_flank|shuffled_bg_22
116	127	ATTTGATACAAA	Gata4/6	0.111222	0.159814798136504	+	derivatization:Bend5_chr4_8201|reconstitution_TFBS_minus1_flank|shuffled_bg_22
118	131	TTGATACAAACAGG	Foxa2	0.0341916	0.151750195552519	+	derivatization:Bend5_chr4_8201|reconstitution_TFBS_minus1_flank|shuffled_bg_22
135	146	GTGGGAGTATAA	Klf4	0.0305318	0.11006296347861	-	derivatization:Bend5_chr4_8201|reconstitution_TFBS_minus1_flank|shuffled_bg_22
142	153	TATAACGCCATT	Jun_Atf3	0.0218497	0.0545724743649463	-	derivatization:Bend5_chr4_8201|reconstitution_TFBS_minus1_flank|shuffled_bg_22
147	158	CGCCATTGTTCG	Sox17	0.196375	0.976332900961446	-	derivatization:Bend5_chr4_8201|reconstitution_TFBS_minus1_flank|shuffled_bg_22
160	171	ACTTTATCCCAG	Gata4/6	0.0937376	0.13469147850066	-	derivatization:Bend5_chr4_8201|reconstitution_TFBS_minus1_flank|shuffled_bg_22
169	180	CAGGGCTGGTCA	Klf4	0.0423682	0.152731566735484	-	derivatization:Bend5_chr4_8201|reconstitution_TFBS_minus1_flank|shuffled_bg_22
171	182	GGGCTGGTCACA	Jun_Atf3	0.0658237	0.164403272395315	+	derivatization:Bend5_chr4_8201|reconstitution_TFBS_minus1_flank|shuffled_bg_22
181	192	CACTTTTGTAAT	Sox17	0.0132066	0.0656602830800124	-	derivatization:Bend5_chr4_8201|reconstitution_TFBS_minus1_flank|shuffled_bg_22
182	193	ACTTTTGTAATA	Jun_Atf3	0.0386686	0.0965798698484812	+	derivatization:Bend5_chr4_8201|reconstitution_TFBS_minus1_flank|shuffled_bg_22
198	209	AATGAAGCCAGA	Jun_Atf3	0.0306698	0.0766018240194615	-	derivatization:Bend5_chr4_8201|reconstitution_TFBS_minus1_flank|shuffled_bg_22
204	215	GCCAGATATGGG	Gata4/6	0.282004	0.405211310115686	+	derivatization:Bend5_chr4_8201|reconstitution_TFBS_minus1_flank|shuffled_bg_22
216	227	GCTGACTAGTCT	Jun_Atf3	0.0747868	0.186789783193195	-	derivatization:Bend5_chr4_8201|reconstitution_TFBS_minus1_flank|shuffled_bg_22
225	236	TCTGACAGAGCC	Jun_Atf3	0.0497995	0.124380743769349	-	derivatization:Bend5_chr4_8201|reconstitution_TFBS_minus1_flank|shuffled_bg_22
236	247	CGGTGATTTACC	Gata4/6	0.0436075	0.0626595800267718	+	derivatization:Bend5_chr4_8201|reconstitution_TFBS_minus1_flank|shuffled_bg_22
237	248	GGTGATTTACCC	Jun_Atf3	0.153582	0.383591067974259	-	derivatization:Bend5_chr4_8201|reconstitution_TFBS_minus1_flank|shuffled_bg_22
238	251	GTGATTTACCCAAG	Foxa2	0.0172339	0.0764880173824145	-	derivatization:Bend5_chr4_8201|reconstitution_TFBS_minus1_flank|shuffled_bg_22
252	263	TATAGAGTCAAA	Jun_Atf3	0.0270371	0.067528682162798	+	derivatization:Bend5_chr4_8201|reconstitution_TFBS_minus1_flank|shuffled_bg_22
268	279	AGCCTATCTCCC	Gata4/6	0.272522	0.391586632300772	-	derivatization:Bend5_chr4_8201|reconstitution_TFBS_minus1_flank|shuffled_bg_22
3	14	CTAACAATCTAC	Sox17	0.0331445	0.164787095281562	+	derivatization:Bend5_chr4_8201|reconstitution_TFBS_minus1_flank|shuffled_bg_23
4	15	TAACAATCTACC	Gata4/6	0.0414846	0.0596091868045318	-	derivatization:Bend5_chr4_8201|reconstitution_TFBS_minus1_flank|shuffled_bg_23
14	25	CCCCATTGATTT	Sox17	0.0643417	0.319892647301291	-	derivatization:Bend5_chr4_8201|reconstitution_TFBS_minus1_flank|shuffled_bg_23
17	28	CATTGATTTCAT	Gata4/6	0.0761799	0.109462834156544	+	derivatization:Bend5_chr4_8201|reconstitution_TFBS_minus1_flank|shuffled_bg_23
24	35	TTCATATCAATT	Gata4/6	0.237075	0.34065286785179	-	derivatization:Bend5_chr4_8201|reconstitution_TFBS_minus1_flank|shuffled_bg_23
27	38	ATATCAATTGTA	Sox17	0.0135855	0.0675440897569025	+	derivatization:Bend5_chr4_8201|reconstitution_TFBS_minus1_flank|shuffled_bg_23
29	40	ATCAATTGTATG	Sox17	0.0704144	0.350084763444734	-	derivatization:Bend5_chr4_8201|reconstitution_TFBS_minus1_flank|shuffled_bg_23
33	46	ATTGTATGCATTTG	Foxa2	0.0497949	0.221001234587388	-	derivatization:Bend5_chr4_8201|reconstitution_TFBS_minus1_flank|shuffled_bg_23
53	64	CTGGGCATTCAA	Klf4	0.0145698	0.0525221364377682	-	derivatization:Bend5_chr4_8201|reconstitution_TFBS_minus1_flank|shuffled_bg_23
56	69	GGCATTCAAACATA	Foxa2	0.0550786	0.24445151208949	+	derivatization:Bend5_chr4_8201|reconstitution_TFBS_minus1_flank|shuffled_bg_23
65	76	ACATATGCCCTG	Klf4	0.0182442	0.0657678459277362	+	derivatization:Bend5_chr4_8201|reconstitution_TFBS_minus1_flank|shuffled_bg_23
73	84	CCTGACACTACA	Jun_Atf3	0.0383645	0.0958203404519962	-	derivatization:Bend5_chr4_8201|reconstitution_TFBS_minus1_flank|shuffled_bg_23
104	115	CAGAGATAACTG	Gata4/6	0.312556	0.906224670674887	+	derivatization:Bend5_chr4_8201|reconstitution_TFBS_minus1_flank|shuffled_bg_23
108	121	GATAACTGATTTGA	Hnf1b	0.0019666	0.136762200794194	-	derivatization:Bend5_chr4_8201|reconstitution_TFBS_minus1_flank|shuffled_bg_23
111	122	AACTGATTTGAT	Gata4/6	0.0998002	0.143402823335156	+	derivatization:Bend5_chr4_8201|reconstitution_TFBS_minus1_flank|shuffled_bg_23
112	123	ACTGATTTGATA	Jun_Atf3	0.0225471	0.0563143217872044	-	derivatization:Bend5_chr4_8201|reconstitution_TFBS_minus1_flank|shuffled_bg_23
116	127	ATTTGATACAAA	Gata4/6	0.111222	0.159814798136504	+	derivatization:Bend5_chr4_8201|reconstitution_TFBS_minus1_flank|shuffled_bg_23
118	131	TTGATACAAACAGA	Foxa2	0.0384359	0.170587376467819	+	derivatization:Bend5_chr4_8201|reconstitution_TFBS_minus1_flank|shuffled_bg_23
131	142	AAGGTATCAGGG	Gata4/6	0.148524	0.213414010523333	-	derivatization:Bend5_chr4_8201|reconstitution_TFBS_minus1_flank|shuffled_bg_23
147	158	TGCCATTGTTCG	Sox17	0.263849	1.31179864843171	-	derivatization:Bend5_chr4_8201|reconstitution_TFBS_minus1_flank|shuffled_bg_23
154	165	GTTCGATCTTTA	Gata4/6	0.0519894	0.0747035250781139	-	derivatization:Bend5_chr4_8201|reconstitution_TFBS_minus1_flank|shuffled_bg_23
160	171	TCTTTATCCCAG	Gata4/6	0.101746	0.146198741716538	-	derivatization:Bend5_chr4_8201|reconstitution_TFBS_minus1_flank|shuffled_bg_23
178	189	AACCCCACACAA	Klf4	0.0562626	0.202818978540788	+	derivatization:Bend5_chr4_8201|reconstitution_TFBS_minus1_flank|shuffled_bg_23
188	199	AACAGATGAGTG	Gata4/6	0.0668063	0.0959939162103429	+	derivatization:Bend5_chr4_8201|reconstitution_TFBS_minus1_flank|shuffled_bg_23
192	203	GATGAGTGGGCA	Jun_Atf3	0.033901	0.0846721672812919	-	derivatization:Bend5_chr4_8201|reconstitution_TFBS_minus1_flank|shuffled_bg_23
204	215	CCCAGATATGGC	Gata4/6	0.327083	0.469985287253262	+	derivatization:Bend5_chr4_8201|reconstitution_TFBS_minus1_flank|shuffled_bg_23
215	226	CACTGATAGCTA	Gata4/6	0.221586	0.318396736795557	+	derivatization:Bend5_chr4_8201|reconstitution_TFBS_minus1_flank|shuffled_bg_23
222	233	AGCTATACCCTG	Klf4	0.0415827	0.149899946660269	+	derivatization:Bend5_chr4_8201|reconstitution_TFBS_minus1_flank|shuffled_bg_23
230	241	CCTGACCAATGA	Jun_Atf3	0.0315875	0.078893899412932	-	derivatization:Bend5_chr4_8201|reconstitution_TFBS_minus1_flank|shuffled_bg_23
233	246	GACCAATGATTTAC	Hnf1b	0.00268231	0.186534434461647	-	derivatization:Bend5_chr4_8201|reconstitution_TFBS_minus1_flank|shuffled_bg_23
234	247	ACCAATGATTTACC	Hnf1b	0.0088106	0.612710793408588	+	derivatization:Bend5_chr4_8201|reconstitution_TFBS_minus1_flank|shuffled_bg_23
236	247	CAATGATTTACC	Gata4/6	0.0390455	0.0561044460685735	+	derivatization:Bend5_chr4_8201|reconstitution_TFBS_minus1_flank|shuffled_bg_23
237	248	AATGATTTACCC	Jun_Atf3	0.123743	0.309064275268839	-	derivatization:Bend5_chr4_8201|reconstitution_TFBS_minus1_flank|shuffled_bg_23
238	251	ATGATTTACCCAAG	Foxa2	0.0294631	0.130764023519912	-	derivatization:Bend5_chr4_8201|reconstitution_TFBS_minus1_flank|shuffled_bg_23
252	263	AGAAGATAACAC	Gata4/6	0.570986	0.820449302554981	+	derivatization:Bend5_chr4_8201|reconstitution_TFBS_minus1_flank|shuffled_bg_23
256	267	GATAACACACTC	Klf4	0.0180932	0.0652235115784587	+	derivatization:Bend5_chr4_8201|reconstitution_TFBS_minus1_flank|shuffled_bg_23
256	267	GATAACACACTC	Jun_Atf3	0.0282177	0.0704773845813784	-	derivatization:Bend5_chr4_8201|reconstitution_TFBS_minus1_flank|shuffled_bg_23
268	279	GGCCTATCTCCT	Gata4/6	0.296117	0.425490267930691	-	derivatization:Bend5_chr4_8201|reconstitution_TFBS_minus1_flank|shuffled_bg_23
8	19	GGGCCTTCCCAT	Klf4	0.0265994	0.0958871992726579	+	derivatization:Bend5_chr4_8201|reconstitution_TFBS_minus1_flank|shuffled_bg_24
14	25	TCCCATTGATTT	Sox17	0.0864494	0.42980722336538	-	derivatization:Bend5_chr4_8201|reconstitution_TFBS_minus1_flank|shuffled_bg_24
20	31	TGATTTTTCATC	Jun_Atf3	0.03662	0.0914632242659777	+	derivatization:Bend5_chr4_8201|reconstitution_TFBS_minus1_flank|shuffled_bg_24
24	35	TTTTCATCAATT	Gata4/6	0.0465657	0.0669102151155799	-	derivatization:Bend5_chr4_8201|reconstitution_TFBS_minus1_flank|shuffled_bg_24
29	40	ATCAATTGTATG	Sox17	0.0704144	0.350084763444734	-	derivatization:Bend5_chr4_8201|reconstitution_TFBS_minus1_flank|shuffled_bg_24
33	46	ATTGTATGCATTTC	Foxa2	0.0487285	0.21626830578215	-	derivatization:Bend5_chr4_8201|reconstitution_TFBS_minus1_flank|shuffled_bg_24
48	59	GTCCTATCTGCA	Gata4/6	0.367843	0.528553296928002	-	derivatization:Bend5_chr4_8201|reconstitution_TFBS_minus1_flank|shuffled_bg_24
56	69	TGCATTCAAACATT	Foxa2	0.0626405	0.278012965889505	+	derivatization:Bend5_chr4_8201|reconstitution_TFBS_minus1_flank|shuffled_bg_24
67	78	ATTCCTTGTGTT	Sox17	0.013292	0.0660848729195648	-	derivatization:Bend5_chr4_8201|reconstitution_TFBS_minus1_flank|shuffled_bg_24
90	101	TCTGATGCCTCC	Jun_Atf3	0.0442796	0.110594073872414	-	derivatization:Bend5_chr4_8201|reconstitution_TFBS_minus1_flank|shuffled_bg_24
104	115	CAGAGATAACTA	Gata4/6	0.315365	0.914369083515868	+	derivatization:Bend5_chr4_8201|reconstitution_TFBS_minus1_flank|shuffled_bg_24
116	127	TTTTGATACAAA	Gata4/6	0.11677	0.167786714664362	+	derivatization:Bend5_chr4_8201|reconstitution_TFBS_minus1_flank|shuffled_bg_24
118	131	TTGATACAAACAGT	Foxa2	0.0513586	0.227941295327028	+	derivatization:Bend5_chr4_8201|reconstitution_TFBS_minus1_flank|shuffled_bg_24
138	149	GGGGGATCAAGC	Gata4/6	0.0378638	0.0544064623337197	-	derivatization:Bend5_chr4_8201|reconstitution_TFBS_minus1_flank|shuffled_bg_24
147	158	AGCCATTGTTCG	Sox17	0.249474	1.24032933995904	-	derivatization:Bend5_chr4_8201|reconstitution_TFBS_minus1_flank|shuffled_bg_24
160	171	CCTTTATCCCAC	Gata4/6	0.080225	0.115275234940039	-	derivatization:Bend5_chr4_8201|reconstitution_TFBS_minus1_flank|shuffled_bg_24
177	188	TTCTGAATCAGA	Jun_Atf3	0.036408	0.0909337266268628	+	derivatization:Bend5_chr4_8201|reconstitution_TFBS_minus1_flank|shuffled_bg_24
178	189	TCTGAATCAGAG	Gata4/6	0.0525452	0.0755021536300575	-	derivatization:Bend5_chr4_8201|reconstitution_TFBS_minus1_flank|shuffled_bg_24
184	195	TCAGAGGTCATT	Jun_Atf3	0.0670688	0.167513071972966	+	derivatization:Bend5_chr4_8201|reconstitution_TFBS_minus1_flank|shuffled_bg_24
204	215	TCCAGATATGGT	Gata4/6	0.345046	0.495796306826062	+	derivatization:Bend5_chr4_8201|reconstitution_TFBS_minus1_flank|shuffled_bg_24
216	227	CTGTGTCTCACT	Jun_Atf3	0.0554997	0.138617736422569	+	derivatization:Bend5_chr4_8201|reconstitution_TFBS_minus1_flank|shuffled_bg_24
217	228	TGTGTCTCACTC	Jun_Atf3	0.0272287	0.0680072281423	-	derivatization:Bend5_chr4_8201|reconstitution_TFBS_minus1_flank|shuffled_bg_24
233	246	GTTATTTGATTTAC	Foxa2	0.0612714	0.271936584768675	-	derivatization:Bend5_chr4_8201|reconstitution_TFBS_minus1_flank|shuffled_bg_24
236	247	ATTTGATTTACC	Gata4/6	0.0361535	0.0519489337040164	+	derivatization:Bend5_chr4_8201|reconstitution_TFBS_minus1_flank|shuffled_bg_24
237	248	TTTGATTTACCC	Jun_Atf3	0.0202895	0.0506756714567054	-	derivatization:Bend5_chr4_8201|reconstitution_TFBS_minus1_flank|shuffled_bg_24
238	251	TTGATTTACCCAAC	Foxa2	0.0215774	0.0957654707447131	-	derivatization:Bend5_chr4_8201|reconstitution_TFBS_minus1_flank|shuffled_bg_24
241	254	ATTTACCCAACAAA	Foxa2	0.0182745	0.0811064398455912	+	derivatization:Bend5_chr4_8201|reconstitution_TFBS_minus1_flank|shuffled_bg_24
258	269	GTAGGAGTCAAG	Jun_Atf3	0.0261018	0.0651926484747596	+	derivatization:Bend5_chr4_8201|reconstitution_TFBS_minus1_flank|shuffled_bg_24
263	274	AGTCAAGCCTAT	Klf4	0.0290103	0.104578164058572	+	derivatization:Bend5_chr4_8201|reconstitution_TFBS_minus1_flank|shuffled_bg_24
268	279	AGCCTATCTCCT	Gata4/6	0.298309	0.42863995088474	-	derivatization:Bend5_chr4_8201|reconstitution_TFBS_minus1_flank|shuffled_bg_24
272	283	TATCTCCTCAGT	Jun_Atf3	0.0203541	0.0508370183788131	+	derivatization:Bend5_chr4_8201|reconstitution_TFBS_minus1_flank|shuffled_bg_24
5	16	GCTGACAACTCC	Jun_Atf3	0.0677732	0.169272402807836	-	derivatization:Bend5_chr4_8201|reconstitution_TFBS_minus1_flank|shuffled_bg_25
8	19	GACAACTCCCAT	Klf4	0.1176	0.423931917053188	+	derivatization:Bend5_chr4_8201|reconstitution_TFBS_minus1_flank|shuffled_bg_25
14	25	TCCCATTGATTT	Sox17	0.0864494	0.42980722336538	-	derivatization:Bend5_chr4_8201|reconstitution_TFBS_minus1_flank|shuffled_bg_25
24	35	TTTTTATCAATT	Gata4/6	0.352271	0.506177903241666	-	derivatization:Bend5_chr4_8201|reconstitution_TFBS_minus1_flank|shuffled_bg_25
29	40	ATCAATTGTATG	Sox17	0.0704144	0.350084763444734	-	derivatization:Bend5_chr4_8201|reconstitution_TFBS_minus1_flank|shuffled_bg_25
33	46	ATTGTATGCATTTT	Foxa2	0.0462263	0.205162965894238	-	derivatization:Bend5_chr4_8201|reconstitution_TFBS_minus1_flank|shuffled_bg_25
48	59	AAGGGATTAGCA	Klf4	0.0223554	0.0805881596810445	-	derivatization:Bend5_chr4_8201|reconstitution_TFBS_minus1_flank|shuffled_bg_25
48	59	AAGGGATTAGCA	Gata4/6	0.0574973	0.0826178219497405	+	derivatization:Bend5_chr4_8201|reconstitution_TFBS_minus1_flank|shuffled_bg_25
56	69	AGCATTCAAACATT	Foxa2	0.0698179	0.309867920134368	+	derivatization:Bend5_chr4_8201|reconstitution_TFBS_minus1_flank|shuffled_bg_25
59	72	ATTCAAACATTATG	Hnf1b	0.000831411	0.0578183657706203	-	derivatization:Bend5_chr4_8201|reconstitution_TFBS_minus1_flank|shuffled_bg_25
67	80	ATTATGTGACTAGT	Foxa2	0.0318018	0.141143712751732	-	derivatization:Bend5_chr4_8201|reconstitution_TFBS_minus1_flank|shuffled_bg_25
71	82	TGTGACTAGTTT	Jun_Atf3	0.11273	0.281557871968969	-	derivatization:Bend5_chr4_8201|reconstitution_TFBS_minus1_flank|shuffled_bg_25
104	115	CAGAGATAACTA	Gata4/6	0.315365	0.914369083515868	+	derivatization:Bend5_chr4_8201|reconstitution_TFBS_minus1_flank|shuffled_bg_25
116	127	TTTTGATACAAA	Gata4/6	0.11677	0.167786714664362	+	derivatization:Bend5_chr4_8201|reconstitution_TFBS_minus1_flank|shuffled_bg_25
118	131	TTGATACAAACAGT	Foxa2	0.0513586	0.227941295327028	+	derivatization:Bend5_chr4_8201|reconstitution_TFBS_minus1_flank|shuffled_bg_25
147	158	TGCCATTGTTCG	Sox17	0.263849	1.31179864843171	-	derivatization:Bend5_chr4_8201|reconstitution_TFBS_minus1_flank|shuffled_bg_25
154	165	GTTCGATCTTTA	Gata4/6	0.0519894	0.0747035250781139	-	derivatization:Bend5_chr4_8201|reconstitution_TFBS_minus1_flank|shuffled_bg_25
160	171	TCTTTATCCCAC	Gata4/6	0.0927112	0.133216645205023	-	derivatization:Bend5_chr4_8201|reconstitution_TFBS_minus1_flank|shuffled_bg_25
161	174	CTTTATCCCACATA	Foxa2	0.0128857	0.0571897043376473	+	derivatization:Bend5_chr4_8201|reconstitution_TFBS_minus1_flank|shuffled_bg_25
175	186	TTCACATCTGTT	Gata4/6	0.0442837	0.0636312112373229	-	derivatization:Bend5_chr4_8201|reconstitution_TFBS_minus1_flank|shuffled_bg_25
204	215	ACCAGATATGGT	Gata4/6	0.328653	0.472241218931116	+	derivatization:Bend5_chr4_8201|reconstitution_TFBS_minus1_flank|shuffled_bg_25
208	219	GATATGGTCATC	Jun_Atf3	0.0944891	0.235998846094768	+	derivatization:Bend5_chr4_8201|reconstitution_TFBS_minus1_flank|shuffled_bg_25
212	223	TGGTCATCTTGG	Gata4/6	0.0773582	0.111155932434261	-	derivatization:Bend5_chr4_8201|reconstitution_TFBS_minus1_flank|shuffled_bg_25
236	247	GTCTGATTTACC	Gata4/6	0.0401674	0.0577165032337867	+	derivatization:Bend5_chr4_8201|reconstitution_TFBS_minus1_flank|shuffled_bg_25
237	248	TCTGATTTACCC	Jun_Atf3	0.0518826	0.129583557599727	-	derivatization:Bend5_chr4_8201|reconstitution_TFBS_minus1_flank|shuffled_bg_25
238	251	CTGATTTACCCAAT	Foxa2	0.0182091	0.0808161795831544	-	derivatization:Bend5_chr4_8201|reconstitution_TFBS_minus1_flank|shuffled_bg_25
249	262	AATTGGAAAACATC	Foxa2	0.0118584	0.0526303103376267	+	derivatization:Bend5_chr4_8201|reconstitution_TFBS_minus1_flank|shuffled_bg_25
268	279	TGCCTATCTCCA	Gata4/6	0.176368	0.511361268756922	-	derivatization:Bend5_chr4_8201|reconstitution_TFBS_minus1_flank|shuffled_bg_25
287	298	TGAGCAATGACA	Sox17	0.0100865	0.0501478386024068	+	derivatization:Bend5_chr4_8201|reconstitution_TFBS_minus1_flank|shuffled_bg_25
8	19	AGTCTTGCCCAT	Klf4	0.0355302	0.128081511898666	+	derivatization:Bend5_chr4_8201|reconstitution_TFBS_minus1_flank|shuffled_bg_26
14	25	GCCCATTGATTT	Sox17	0.0705568	0.350792744629187	-	derivatization:Bend5_chr4_8201|reconstitution_TFBS_minus1_flank|shuffled_bg_26
17	28	CATTGATTTGGT	Gata4/6	0.0848472	0.121916870227542	+	derivatization:Bend5_chr4_8201|reconstitution_TFBS_minus1_flank|shuffled_bg_26
23	34	TTTGGTGTCAAT	Jun_Atf3	0.0218013	0.0544515890548842	+	derivatization:Bend5_chr4_8201|reconstitution_TFBS_minus1_flank|shuffled_bg_26
29	40	GTCAATTGTATG	Sox17	0.060781	0.302189637445386	-	derivatization:Bend5_chr4_8201|reconstitution_TFBS_minus1_flank|shuffled_bg_26
33	46	ATTGTATGCATTTT	Foxa2	0.0462263	0.205162965894238	-	derivatization:Bend5_chr4_8201|reconstitution_TFBS_minus1_flank|shuffled_bg_26
46	57	TGTAGATCGAGG	Gata4/6	0.0457946	0.0658022221749471	+	derivatization:Bend5_chr4_8201|reconstitution_TFBS_minus1_flank|shuffled_bg_26
56	69	GGCATTCAAACATG	Foxa2	0.0489966	0.217458195328928	+	derivatization:Bend5_chr4_8201|reconstitution_TFBS_minus1_flank|shuffled_bg_26
74	85	GCTTCCTCCCCA	Klf4	0.0181563	0.0654509784489183	+	derivatization:Bend5_chr4_8201|reconstitution_TFBS_minus1_flank|shuffled_bg_26
80	91	TCCCCAGCCTAC	Klf4	0.0277484	0.100029187135703	+	derivatization:Bend5_chr4_8201|reconstitution_TFBS_minus1_flank|shuffled_bg_26
84	95	CAGCCTACCCCA	Klf4	0.0200973	0.0724480179982401	+	derivatization:Bend5_chr4_8201|reconstitution_TFBS_minus1_flank|shuffled_bg_26
91	102	CCCCAGGCCCAG	Klf4	0.0221475	0.079838708613397	+	derivatization:Bend5_chr4_8201|reconstitution_TFBS_minus1_flank|shuffled_bg_26
104	115	AAGAGATAACTA	Gata4/6	0.531843	1.54202526115558	+	derivatization:Bend5_chr4_8201|reconstitution_TFBS_minus1_flank|shuffled_bg_26
116	127	GTTTGATACAAA	Gata4/6	0.101608	0.146000449632752	+	derivatization:Bend5_chr4_8201|reconstitution_TFBS_minus1_flank|shuffled_bg_26
118	131	TTGATACAAACAGC	Foxa2	0.0300413	0.133330208286594	+	derivatization:Bend5_chr4_8201|reconstitution_TFBS_minus1_flank|shuffled_bg_26
147	158	AGCCATTGTTCA	Sox17	0.312587	1.55411316365543	-	derivatization:Bend5_chr4_8201|reconstitution_TFBS_minus1_flank|shuffled_bg_26
149	162	CCATTGTTCACACT	Foxa2	0.0123404	0.0547695373482467	+	derivatization:Bend5_chr4_8201|reconstitution_TFBS_minus1_flank|shuffled_bg_26
151	164	ATTGTTCACACTTT	Foxa2	0.0146835	0.0651687547934411	-	derivatization:Bend5_chr4_8201|reconstitution_TFBS_minus1_flank|shuffled_bg_26
160	171	ACTTTATCCCAC	Gata4/6	0.0854138	0.12273101729039	-	derivatization:Bend5_chr4_8201|reconstitution_TFBS_minus1_flank|shuffled_bg_26
197	208	AGCCACAACCAG	Klf4	0.0366198	0.132009370885241	+	derivatization:Bend5_chr4_8201|reconstitution_TFBS_minus1_flank|shuffled_bg_26
204	215	ACCAGATATGGG	Gata4/6	0.308688	0.443553527244262	+	derivatization:Bend5_chr4_8201|reconstitution_TFBS_minus1_flank|shuffled_bg_26
208	221	GATATGGGCCTTGC	Foxa2	0.0425687	0.188929694703276	-	derivatization:Bend5_chr4_8201|reconstitution_TFBS_minus1_flank|shuffled_bg_26
211	222	ATGGGCCTTGCC	Klf4	0.0305403	0.110093604816152	-	derivatization:Bend5_chr4_8201|reconstitution_TFBS_minus1_flank|shuffled_bg_26
236	247	TCCTGATTTACC	Gata4/6	0.0505127	0.0725816560916888	+	derivatization:Bend5_chr4_8201|reconstitution_TFBS_minus1_flank|shuffled_bg_26
237	248	CCTGATTTACCC	Jun_Atf3	0.0399214	0.0997089011800055	-	derivatization:Bend5_chr4_8201|reconstitution_TFBS_minus1_flank|shuffled_bg_26
238	251	CTGATTTACCCAAA	Foxa2	0.0163372	0.0725082562612051	-	derivatization:Bend5_chr4_8201|reconstitution_TFBS_minus1_flank|shuffled_bg_26
257	270	GTTGAATAAATAGC	Foxa2	0.101789	0.451763025278004	+	derivatization:Bend5_chr4_8201|reconstitution_TFBS_minus1_flank|shuffled_bg_26
258	271	TTGAATAAATAGCC	Hnf1b	0.00434749	0.302335147122319	+	derivatization:Bend5_chr4_8201|reconstitution_TFBS_minus1_flank|shuffled_bg_26
268	279	AGCCTATCTCCA	Gata4/6	0.168255	0.487838441637349	-	derivatization:Bend5_chr4_8201|reconstitution_TFBS_minus1_flank|shuffled_bg_26
14	25	CCCCATTGATTA	Sox17	0.0428655	0.21311774903202	-	derivatization:Bend5_chr4_8201|reconstitution_TFBS_minus1_flank|shuffled_bg_27
17	28	CATTGATTAGGA	Gata4/6	0.241714	0.347318643045144	+	derivatization:Bend5_chr4_8201|reconstitution_TFBS_minus1_flank|shuffled_bg_27
29	40	TTCAATTGTATG	Sox17	0.0744717	0.370256758245859	-	derivatization:Bend5_chr4_8201|reconstitution_TFBS_minus1_flank|shuffled_bg_27
33	46	ATTGTATGCATTTA	Foxa2	0.0414742	0.184072051626256	-	derivatization:Bend5_chr4_8201|reconstitution_TFBS_minus1_flank|shuffled_bg_27
39	52	TGCATTTACCTTCC	Foxa2	0.0240512	0.10674476489175	-	derivatization:Bend5_chr4_8201|reconstitution_TFBS_minus1_flank|shuffled_bg_27
56	69	CGCATTCAAACATC	Foxa2	0.0439913	0.195243521145824	+	derivatization:Bend5_chr4_8201|reconstitution_TFBS_minus1_flank|shuffled_bg_27
67	78	ATCCAATCCCAG	Klf4	0.0221183	0.0797334466067817	+	derivatization:Bend5_chr4_8201|reconstitution_TFBS_minus1_flank|shuffled_bg_27
79	90	GTCCAAACCCCT	Klf4	0.0531596	0.191633087906298	+	derivatization:Bend5_chr4_8201|reconstitution_TFBS_minus1_flank|shuffled_bg_27
104	115	GAGAGATAACTG	Gata4/6	0.449521	1.30334090590629	+	derivatization:Bend5_chr4_8201|reconstitution_TFBS_minus1_flank|shuffled_bg_27
116	127	GTTTGATACAAA	Gata4/6	0.101608	0.146000449632752	+	derivatization:Bend5_chr4_8201|reconstitution_TFBS_minus1_flank|shuffled_bg_27
118	131	TTGATACAAACAGA	Foxa2	0.0384359	0.170587376467819	+	derivatization:Bend5_chr4_8201|reconstitution_TFBS_minus1_flank|shuffled_bg_27
143	154	TGTGAGCCATTG	Jun_Atf3	0.0504215	0.125934269861469	-	derivatization:Bend5_chr4_8201|reconstitution_TFBS_minus1_flank|shuffled_bg_27
147	158	AGCCATTGTTCC	Sox17	0.3155	1.56859595291323	-	derivatization:Bend5_chr4_8201|reconstitution_TFBS_minus1_flank|shuffled_bg_27
151	164	ATTGTTCCAACTTT	Foxa2	0.012025	0.0533697195076875	+	derivatization:Bend5_chr4_8201|reconstitution_TFBS_minus1_flank|shuffled_bg_27
160	171	ACTTTATCCCAT	Gata4/6	0.0934957	0.134343892594371	-	derivatization:Bend5_chr4_8201|reconstitution_TFBS_minus1_flank|shuffled_bg_27
167	178	CCCATTTGTTAG	Sox17	0.0144334	0.0717596603067444	-	derivatization:Bend5_chr4_8201|reconstitution_TFBS_minus1_flank|shuffled_bg_27
174	187	GTTAGACCCACAAG	Foxa2	0.0228562	0.101441079668325	+	derivatization:Bend5_chr4_8201|reconstitution_TFBS_minus1_flank|shuffled_bg_27
185	196	AAGGGCAGAGGC	Klf4	0.051631	0.186122693957255	-	derivatization:Bend5_chr4_8201|reconstitution_TFBS_minus1_flank|shuffled_bg_27
204	215	TCCAGATATGGG	Gata4/6	0.324085	0.465677463577971	+	derivatization:Bend5_chr4_8201|reconstitution_TFBS_minus1_flank|shuffled_bg_27
208	221	GATATGGGCTCTCA	Foxa2	0.0301685	0.133894751182343	-	derivatization:Bend5_chr4_8201|reconstitution_TFBS_minus1_flank|shuffled_bg_27
236	247	TTCTGATTTACC	Gata4/6	0.0461613	0.0663291330961377	+	derivatization:Bend5_chr4_8201|reconstitution_TFBS_minus1_flank|shuffled_bg_27
237	248	TCTGATTTACCC	Jun_Atf3	0.0518826	0.129583557599727	-	derivatization:Bend5_chr4_8201|reconstitution_TFBS_minus1_flank|shuffled_bg_27
238	251	CTGATTTACCCAAT	Foxa2	0.0182091	0.0808161795831544	-	derivatization:Bend5_chr4_8201|reconstitution_TFBS_minus1_flank|shuffled_bg_27
245	256	ACCCAATCTCAT	Gata4/6	0.143078	0.205588657709579	-	derivatization:Bend5_chr4_8201|reconstitution_TFBS_minus1_flank|shuffled_bg_27
246	257	CCCAATCTCATC	Jun_Atf3	0.0228744	0.0571317962083473	+	derivatization:Bend5_chr4_8201|reconstitution_TFBS_minus1_flank|shuffled_bg_27
263	274	GTTTTCGCCTAT	Klf4	0.0151083	0.0544633552926418	+	derivatization:Bend5_chr4_8201|reconstitution_TFBS_minus1_flank|shuffled_bg_27
268	279	CGCCTATCTCCG	Gata4/6	0.280912	0.403642216235293	-	derivatization:Bend5_chr4_8201|reconstitution_TFBS_minus1_flank|shuffled_bg_27
3	14	GAGGGCAGGACA	Klf4	0.0628362	0.226515907536884	-	derivatization:Bend5_chr4_8201|reconstitution_TFBS_minus1_flank|shuffled_bg_28
8	19	CAGGACACCCAT	Klf4	0.0351625	0.126756003685227	+	derivatization:Bend5_chr4_8201|reconstitution_TFBS_minus1_flank|shuffled_bg_28
14	25	ACCCATTGATTT	Sox17	0.0817395	0.406390646254045	-	derivatization:Bend5_chr4_8201|reconstitution_TFBS_minus1_flank|shuffled_bg_28
17	28	CATTGATTTCCT	Gata4/6	0.0632883	0.0909389049729598	+	derivatization:Bend5_chr4_8201|reconstitution_TFBS_minus1_flank|shuffled_bg_28
29	40	CTCAATTGTATG	Sox17	0.0554271	0.275571235314476	-	derivatization:Bend5_chr4_8201|reconstitution_TFBS_minus1_flank|shuffled_bg_28
33	46	ATTGTATGCATTTC	Foxa2	0.0487285	0.21626830578215	-	derivatization:Bend5_chr4_8201|reconstitution_TFBS_minus1_flank|shuffled_bg_28
56	69	TGCATTCAAACATA	Foxa2	0.046879	0.2080597988192	+	derivatization:Bend5_chr4_8201|reconstitution_TFBS_minus1_flank|shuffled_bg_28
71	82	TCTAACCTCATA	Jun_Atf3	0.0437617	0.109300551102142	+	derivatization:Bend5_chr4_8201|reconstitution_TFBS_minus1_flank|shuffled_bg_28
104	115	CAGAGATAACTG	Gata4/6	0.312556	0.906224670674887	+	derivatization:Bend5_chr4_8201|reconstitution_TFBS_minus1_flank|shuffled_bg_28
116	127	TTTTGATACAAA	Gata4/6	0.11677	0.167786714664362	+	derivatization:Bend5_chr4_8201|reconstitution_TFBS_minus1_flank|shuffled_bg_28
118	131	TTGATACAAACAGT	Foxa2	0.0513586	0.227941295327028	+	derivatization:Bend5_chr4_8201|reconstitution_TFBS_minus1_flank|shuffled_bg_28
147	158	CGCCATTGTTCA	Sox17	0.246055	1.223330831043	-	derivatization:Bend5_chr4_8201|reconstitution_TFBS_minus1_flank|shuffled_bg_28
160	171	CCTTTATCCCAC	Gata4/6	0.080225	0.115275234940039	-	derivatization:Bend5_chr4_8201|reconstitution_TFBS_minus1_flank|shuffled_bg_28
174	185	GTTTATTATGAT	Sox17	0.0110099	0.0547387783897921	-	derivatization:Bend5_chr4_8201|reconstitution_TFBS_minus1_flank|shuffled_bg_28
180	191	TATGATGGAGTA	Jun_Atf3	0.0710261	0.177396944648764	-	derivatization:Bend5_chr4_8201|reconstitution_TFBS_minus1_flank|shuffled_bg_28
186	197	GGAGTATCTTTG	Gata4/6	0.108181	0.155445187797425	-	derivatization:Bend5_chr4_8201|reconstitution_TFBS_minus1_flank|shuffled_bg_28
194	205	TTTGAAGTCATC	Jun_Atf3	0.280101	0.699588765159055	+	derivatization:Bend5_chr4_8201|reconstitution_TFBS_minus1_flank|shuffled_bg_28
204	215	TCCAGATATGGA	Gata4/6	0.374526	0.53815609400004	+	derivatization:Bend5_chr4_8201|reconstitution_TFBS_minus1_flank|shuffled_bg_28
208	221	GATATGGATTCTCA	Foxa2	0.0175323	0.0778123853076614	-	derivatization:Bend5_chr4_8201|reconstitution_TFBS_minus1_flank|shuffled_bg_28
220	231	CAGTCCACCTAC	Klf4	0.0222322	0.080144040529846	+	derivatization:Bend5_chr4_8201|reconstitution_TFBS_minus1_flank|shuffled_bg_28
233	246	AGTTTTTGATTTAC	Hnf1b	0.00272793	0.18970696146268	-	derivatization:Bend5_chr4_8201|reconstitution_TFBS_minus1_flank|shuffled_bg_28
234	247	GTTTTTGATTTACC	Hnf1b	0.000841411	0.0585137903653229	+	derivatization:Bend5_chr4_8201|reconstitution_TFBS_minus1_flank|shuffled_bg_28
236	247	TTTTGATTTACC	Gata4/6	0.0379569	0.0545402376453174	+	derivatization:Bend5_chr4_8201|reconstitution_TFBS_minus1_flank|shuffled_bg_28
237	248	TTTGATTTACCC	Jun_Atf3	0.0202895	0.0506756714567054	-	derivatization:Bend5_chr4_8201|reconstitution_TFBS_minus1_flank|shuffled_bg_28
238	251	TTGATTTACCCAAT	Foxa2	0.0204694	0.0908479115584746	-	derivatization:Bend5_chr4_8201|reconstitution_TFBS_minus1_flank|shuffled_bg_28
241	254	ATTTACCCAATAAT	Foxa2	0.0205068	0.0910139013721618	+	derivatization:Bend5_chr4_8201|reconstitution_TFBS_minus1_flank|shuffled_bg_28
241	254	ATTTACCCAATAAT	Hnf1b	0.00129929	0.0903558221651016	-	derivatization:Bend5_chr4_8201|reconstitution_TFBS_minus1_flank|shuffled_bg_28
247	258	CCAATAATGCAG	Sox17	0.0103656	0.0515354618368222	+	derivatization:Bend5_chr4_8201|reconstitution_TFBS_minus1_flank|shuffled_bg_28
268	279	CGCCTATCTCCG	Gata4/6	0.280912	0.403642216235293	-	derivatization:Bend5_chr4_8201|reconstitution_TFBS_minus1_flank|shuffled_bg_28
2	13	GTTCAATCCCAT	Klf4	0.0194402	0.070079262363073	+	derivatization:Bend5_chr4_8201|reconstitution_TFBS_minus1_flank|shuffled_bg_29
8	19	TCCCATTCCCAT	Klf4	0.0392749	0.141580643274424	+	derivatization:Bend5_chr4_8201|reconstitution_TFBS_minus1_flank|shuffled_bg_29
14	25	TCCCATTGATTT	Sox17	0.0864494	0.42980722336538	-	derivatization:Bend5_chr4_8201|reconstitution_TFBS_minus1_flank|shuffled_bg_29
17	28	CATTGATTTCCT	Gata4/6	0.0632883	0.0909389049729598	+	derivatization:Bend5_chr4_8201|reconstitution_TFBS_minus1_flank|shuffled_bg_29
29	40	GTCAATTGTATG	Sox17	0.060781	0.302189637445386	-	derivatization:Bend5_chr4_8201|reconstitution_TFBS_minus1_flank|shuffled_bg_29
33	46	ATTGTATGCATTTT	Foxa2	0.0462263	0.205162965894238	-	derivatization:Bend5_chr4_8201|reconstitution_TFBS_minus1_flank|shuffled_bg_29
50	61	GATGACTGCATT	Jun_Atf3	0.186272	0.465238604873626	-	derivatization:Bend5_chr4_8201|reconstitution_TFBS_minus1_flank|shuffled_bg_29
56	69	TGCATTCAAACATC	Foxa2	0.0366404	0.162618533941744	+	derivatization:Bend5_chr4_8201|reconstitution_TFBS_minus1_flank|shuffled_bg_29
75	86	AGGCCAATGGAA	Sox17	0.0159193	0.0791472252082778	+	derivatization:Bend5_chr4_8201|reconstitution_TFBS_minus1_flank|shuffled_bg_29
104	115	GAGAGATAACTG	Gata4/6	0.449521	1.30334090590629	+	derivatization:Bend5_chr4_8201|reconstitution_TFBS_minus1_flank|shuffled_bg_29
108	121	GATAACTGATTTGA	Hnf1b	0.0019666	0.136762200794194	-	derivatization:Bend5_chr4_8201|reconstitution_TFBS_minus1_flank|shuffled_bg_29
111	122	AACTGATTTGAT	Gata4/6	0.0998002	0.143402823335156	+	derivatization:Bend5_chr4_8201|reconstitution_TFBS_minus1_flank|shuffled_bg_29
112	123	ACTGATTTGATA	Jun_Atf3	0.0225471	0.0563143217872044	-	derivatization:Bend5_chr4_8201|reconstitution_TFBS_minus1_flank|shuffled_bg_29
116	127	ATTTGATACAAA	Gata4/6	0.111222	0.159814798136504	+	derivatization:Bend5_chr4_8201|reconstitution_TFBS_minus1_flank|shuffled_bg_29
118	131	TTGATACAAACAGT	Foxa2	0.0513586	0.227941295327028	+	derivatization:Bend5_chr4_8201|reconstitution_TFBS_minus1_flank|shuffled_bg_29
147	158	GGCCATTGTTCT	Sox17	0.405006	2.01359991285444	-	derivatization:Bend5_chr4_8201|reconstitution_TFBS_minus1_flank|shuffled_bg_29
154	165	GTTCTTTCTTTA	Sox17	0.0119065	0.0591964745272945	-	derivatization:Bend5_chr4_8201|reconstitution_TFBS_minus1_flank|shuffled_bg_29
160	171	TCTTTATCCCAT	Gata4/6	0.101484	0.145822274137176	-	derivatization:Bend5_chr4_8201|reconstitution_TFBS_minus1_flank|shuffled_bg_29
165	176	ATCCCATCAGAT	Gata4/6	0.0412942	0.0593356012048735	-	derivatization:Bend5_chr4_8201|reconstitution_TFBS_minus1_flank|shuffled_bg_29
170	181	ATCAGATTGGCT	Gata4/6	0.113299	0.162799237687398	+	derivatization:Bend5_chr4_8201|reconstitution_TFBS_minus1_flank|shuffled_bg_29
172	185	CAGATTGGCTCAAT	Foxa2	0.0143858	0.0638474936294129	-	derivatization:Bend5_chr4_8201|reconstitution_TFBS_minus1_flank|shuffled_bg_29
189	200	CAAGGAGTGGAA	Klf4	0.0285507	0.102921368913354	-	derivatization:Bend5_chr4_8201|reconstitution_TFBS_minus1_flank|shuffled_bg_29
204	215	ACCAGATATGGG	Gata4/6	0.308688	0.443553527244262	+	derivatization:Bend5_chr4_8201|reconstitution_TFBS_minus1_flank|shuffled_bg_29
231	242	GGTGACTTTGAT	Jun_Atf3	0.0978749	0.244455323012292	-	derivatization:Bend5_chr4_8201|reconstitution_TFBS_minus1_flank|shuffled_bg_29
236	247	CTTTGATTTACC	Gata4/6	0.0362471	0.052083427465193	+	derivatization:Bend5_chr4_8201|reconstitution_TFBS_minus1_flank|shuffled_bg_29
237	248	TTTGATTTACCC	Jun_Atf3	0.0202895	0.0506756714567054	-	derivatization:Bend5_chr4_8201|reconstitution_TFBS_minus1_flank|shuffled_bg_29
238	251	TTGATTTACCCAAA	Foxa2	0.0183652	0.081508987334934	-	derivatization:Bend5_chr4_8201|reconstitution_TFBS_minus1_flank|shuffled_bg_29
250	261	AATGAGGACAAT	Jun_Atf3	0.0534212	0.133426411691907	-	derivatization:Bend5_chr4_8201|reconstitution_TFBS_minus1_flank|shuffled_bg_29
254	265	AGGACAATCAAT	Sox17	0.0787304	0.391430069132298	+	derivatization:Bend5_chr4_8201|reconstitution_TFBS_minus1_flank|shuffled_bg_29
255	266	GGACAATCAATC	Gata4/6	0.0445051	0.063949340710875	-	derivatization:Bend5_chr4_8201|reconstitution_TFBS_minus1_flank|shuffled_bg_29
258	269	CAATCAATCGAG	Sox17	0.0160893	0.0799924274649981	+	derivatization:Bend5_chr4_8201|reconstitution_TFBS_minus1_flank|shuffled_bg_29
259	270	AATCAATCGAGC	Gata4/6	0.0365774	0.0525580352570371	-	derivatization:Bend5_chr4_8201|reconstitution_TFBS_minus1_flank|shuffled_bg_29
268	279	AGCCTATCTCCA	Gata4/6	0.168255	0.487838441637349	-	derivatization:Bend5_chr4_8201|reconstitution_TFBS_minus1_flank|shuffled_bg_29
280	291	ACTGACAATTTT	Jun_Atf3	0.0243679	0.0608620071706968	-	derivatization:Bend5_chr4_8201|reconstitution_TFBS_minus1_flank|shuffled_bg_29
8	19	ATGCACTCCCAT	Klf4	0.0627222	0.226104953127495	+	derivatization:Bend5_chr4_8201|reconstitution_TFBS_minus1_flank|shuffled_bg_3
14	25	TCCCATTGATTT	Sox17	0.0864494	0.42980722336538	-	derivatization:Bend5_chr4_8201|reconstitution_TFBS_minus1_flank|shuffled_bg_3
21	32	GATTTATCCTCA	Gata4/6	0.0501402	0.0720464111553826	-	derivatization:Bend5_chr4_8201|reconstitution_TFBS_minus1_flank|shuffled_bg_3
29	40	CTCAATTGTATG	Sox17	0.0554271	0.275571235314476	-	derivatization:Bend5_chr4_8201|reconstitution_TFBS_minus1_flank|shuffled_bg_3
33	46	ATTGTATGCATTTG	Foxa2	0.0497949	0.221001234587388	-	derivatization:Bend5_chr4_8201|reconstitution_TFBS_minus1_flank|shuffled_bg_3
39	52	TGCATTTGTTTAGT	Foxa2	0.020346	0.0903002339379134	-	derivatization:Bend5_chr4_8201|reconstitution_TFBS_minus1_flank|shuffled_bg_3
39	50	TGCATTTGTTTA	Sox17	0.0321317	0.159751678542701	-	derivatization:Bend5_chr4_8201|reconstitution_TFBS_minus1_flank|shuffled_bg_3
43	56	TTTGTTTAGTAGGA	Foxa2	0.0198767	0.0882173724522621	-	derivatization:Bend5_chr4_8201|reconstitution_TFBS_minus1_flank|shuffled_bg_3
56	69	AGCATTCAAACATA	Foxa2	0.0522504	0.231899309119707	+	derivatization:Bend5_chr4_8201|reconstitution_TFBS_minus1_flank|shuffled_bg_3
66	77	CATAGAATCATA	Jun_Atf3	0.0648755	0.162035019275462	+	derivatization:Bend5_chr4_8201|reconstitution_TFBS_minus1_flank|shuffled_bg_3
67	78	ATAGAATCATAA	Gata4/6	0.0419142	0.0602264786827523	-	derivatization:Bend5_chr4_8201|reconstitution_TFBS_minus1_flank|shuffled_bg_3
73	84	TCATAATCTAGA	Gata4/6	0.1754	0.25203211229022	-	derivatization:Bend5_chr4_8201|reconstitution_TFBS_minus1_flank|shuffled_bg_3
82	93	AGATGCATAATG	Jun_Atf3	0.0311475	0.0777949420487313	+	derivatization:Bend5_chr4_8201|reconstitution_TFBS_minus1_flank|shuffled_bg_3
90	103	AATGTTTCCTTTTT	Foxa2	0.0222142	0.0985917358077065	-	derivatization:Bend5_chr4_8201|reconstitution_TFBS_minus1_flank|shuffled_bg_3
104	115	TAGAGATAACTG	Gata4/6	0.716402	2.07713551018323	+	derivatization:Bend5_chr4_8201|reconstitution_TFBS_minus1_flank|shuffled_bg_3
108	121	GATAACTGATTTGA	Hnf1b	0.0019666	0.136762200794194	-	derivatization:Bend5_chr4_8201|reconstitution_TFBS_minus1_flank|shuffled_bg_3
111	122	AACTGATTTGAT	Gata4/6	0.0998002	0.143402823335156	+	derivatization:Bend5_chr4_8201|reconstitution_TFBS_minus1_flank|shuffled_bg_3
112	123	ACTGATTTGATA	Jun_Atf3	0.0225471	0.0563143217872044	-	derivatization:Bend5_chr4_8201|reconstitution_TFBS_minus1_flank|shuffled_bg_3
116	127	ATTTGATACAAA	Gata4/6	0.111222	0.159814798136504	+	derivatization:Bend5_chr4_8201|reconstitution_TFBS_minus1_flank|shuffled_bg_3
118	131	TTGATACAAACAGG	Foxa2	0.0341916	0.151750195552519	+	derivatization:Bend5_chr4_8201|reconstitution_TFBS_minus1_flank|shuffled_bg_3
147	158	TGCCATTGTTCA	Sox17	0.330599	1.64366482864394	-	derivatization:Bend5_chr4_8201|reconstitution_TFBS_minus1_flank|shuffled_bg_3
154	165	GTTCATTCTTTA	Sox17	0.0606287	0.301432435658924	-	derivatization:Bend5_chr4_8201|reconstitution_TFBS_minus1_flank|shuffled_bg_3
160	171	TCTTTATCCCAA	Gata4/6	0.106546	0.153095857674309	-	derivatization:Bend5_chr4_8201|reconstitution_TFBS_minus1_flank|shuffled_bg_3
173	186	TTTGTTTGTGAACT	Foxa2	0.0339868	0.150841245984522	-	derivatization:Bend5_chr4_8201|reconstitution_TFBS_minus1_flank|shuffled_bg_3
177	190	TTTGTGAACTCATG	Foxa2	0.0175865	0.0780529373905984	-	derivatization:Bend5_chr4_8201|reconstitution_TFBS_minus1_flank|shuffled_bg_3
179	190	TGTGAACTCATG	Jun_Atf3	0.0546427	0.136477267192751	+	derivatization:Bend5_chr4_8201|reconstitution_TFBS_minus1_flank|shuffled_bg_3
192	203	AAAATAATACCC	Sox17	0.0275951	0.137196710555423	+	derivatization:Bend5_chr4_8201|reconstitution_TFBS_minus1_flank|shuffled_bg_3
194	205	AATAATACCCCC	Klf4	0.0142668	0.051429862875973	+	derivatization:Bend5_chr4_8201|reconstitution_TFBS_minus1_flank|shuffled_bg_3
204	215	CCCAGATATGGG	Gata4/6	0.309487	0.444701609671399	+	derivatization:Bend5_chr4_8201|reconstitution_TFBS_minus1_flank|shuffled_bg_3
208	221	GATATGGGTAAATG	Foxa2	0.0131794	0.0584932125804255	-	derivatization:Bend5_chr4_8201|reconstitution_TFBS_minus1_flank|shuffled_bg_3
210	223	TATGGGTAAATGAT	Foxa2	0.034637	0.153726983333702	+	derivatization:Bend5_chr4_8201|reconstitution_TFBS_minus1_flank|shuffled_bg_3
214	227	GGTAAATGATAACT	Hnf1b	0.00172802	0.120170760813782	-	derivatization:Bend5_chr4_8201|reconstitution_TFBS_minus1_flank|shuffled_bg_3
217	228	AAATGATAACTC	Gata4/6	0.355747	0.511172564714418	+	derivatization:Bend5_chr4_8201|reconstitution_TFBS_minus1_flank|shuffled_bg_3
218	229	AATGATAACTCA	Jun_Atf3	0.0356945	0.0891516673555964	-	derivatization:Bend5_chr4_8201|reconstitution_TFBS_minus1_flank|shuffled_bg_3
220	231	TGATAACTCATC	Jun_Atf3	0.14776	0.369049863941585	+	derivatization:Bend5_chr4_8201|reconstitution_TFBS_minus1_flank|shuffled_bg_3
221	234	GATAACTCATCAGC	Hnf1b	0.000930817	0.0647313034967201	-	derivatization:Bend5_chr4_8201|reconstitution_TFBS_minus1_flank|shuffled_bg_3
221	232	GATAACTCATCA	Jun_Atf3	0.0386794	0.0966068442565116	-	derivatization:Bend5_chr4_8201|reconstitution_TFBS_minus1_flank|shuffled_bg_3
223	234	TAACTCATCAGC	Jun_Atf3	0.0312066	0.0779425520037864	+	derivatization:Bend5_chr4_8201|reconstitution_TFBS_minus1_flank|shuffled_bg_3
224	235	AACTCATCAGCG	Gata4/6	0.0563137	0.0809171081064868	-	derivatization:Bend5_chr4_8201|reconstitution_TFBS_minus1_flank|shuffled_bg_3
234	247	CGCAATGATTTACC	Hnf1b	0.00392291	0.27280880968044	+	derivatization:Bend5_chr4_8201|reconstitution_TFBS_minus1_flank|shuffled_bg_3
236	247	CAATGATTTACC	Gata4/6	0.0390455	0.0561044460685735	+	derivatization:Bend5_chr4_8201|reconstitution_TFBS_minus1_flank|shuffled_bg_3
237	248	AATGATTTACCC	Jun_Atf3	0.123743	0.309064275268839	-	derivatization:Bend5_chr4_8201|reconstitution_TFBS_minus1_flank|shuffled_bg_3
238	251	ATGATTTACCCAAG	Foxa2	0.0294631	0.130764023519912	-	derivatization:Bend5_chr4_8201|reconstitution_TFBS_minus1_flank|shuffled_bg_3
247	258	CCAAGATTATAT	Gata4/6	0.1521	0.218552361911873	+	derivatization:Bend5_chr4_8201|reconstitution_TFBS_minus1_flank|shuffled_bg_3
251	262	GATTATATCAAC	Jun_Atf3	0.0211374	0.0527934122501277	+	derivatization:Bend5_chr4_8201|reconstitution_TFBS_minus1_flank|shuffled_bg_3
252	265	ATTATATCAACTGG	Foxa2	0.0131755	0.0584759034822067	+	derivatization:Bend5_chr4_8201|reconstitution_TFBS_minus1_flank|shuffled_bg_3
252	263	ATTATATCAACT	Gata4/6	0.113462	0.163033452250131	-	derivatization:Bend5_chr4_8201|reconstitution_TFBS_minus1_flank|shuffled_bg_3
268	279	AGCCTATCTCCT	Gata4/6	0.298309	0.42863995088474	-	derivatization:Bend5_chr4_8201|reconstitution_TFBS_minus1_flank|shuffled_bg_3
283	296	TTTATAGACTTGAG	Foxa2	0.0131235	0.0582451155059573	-	derivatization:Bend5_chr4_8201|reconstitution_TFBS_minus1_flank|shuffled_bg_3
4	15	TCTGACACTATC	Jun_Atf3	0.0526913	0.131603391282521	-	derivatization:Bend5_chr4_8201|reconstitution_TFBS_minus1_flank|shuffled_bg_30
8	19	ACACTATCCCAT	Gata4/6	0.0452947	0.0650839162859284	-	derivatization:Bend5_chr4_8201|reconstitution_TFBS_minus1_flank|shuffled_bg_30
14	25	TCCCATTGATTC	Sox17	0.0581308	0.289013431440915	-	derivatization:Bend5_chr4_8201|reconstitution_TFBS_minus1_flank|shuffled_bg_30
17	28	CATTGATTCCTA	Gata4/6	0.0482347	0.0693083998100632	+	derivatization:Bend5_chr4_8201|reconstitution_TFBS_minus1_flank|shuffled_bg_30
20	31	TGATTCCTAATC	Jun_Atf3	0.0339807	0.0848712284220346	+	derivatization:Bend5_chr4_8201|reconstitution_TFBS_minus1_flank|shuffled_bg_30
24	35	TCCTAATCAATT	Gata4/6	0.241091	0.346423454869792	-	derivatization:Bend5_chr4_8201|reconstitution_TFBS_minus1_flank|shuffled_bg_30
27	38	TAATCAATTGTA	Sox17	0.0142137	0.070667360684383	+	derivatization:Bend5_chr4_8201|reconstitution_TFBS_minus1_flank|shuffled_bg_30
29	40	ATCAATTGTATG	Sox17	0.0704144	0.350084763444734	-	derivatization:Bend5_chr4_8201|reconstitution_TFBS_minus1_flank|shuffled_bg_30
33	46	ATTGTATGCATTTG	Foxa2	0.0497949	0.221001234587388	-	derivatization:Bend5_chr4_8201|reconstitution_TFBS_minus1_flank|shuffled_bg_30
39	52	TGCATTTGCCTTGC	Foxa2	0.0270051	0.119854853411813	-	derivatization:Bend5_chr4_8201|reconstitution_TFBS_minus1_flank|shuffled_bg_30
56	69	GGCATTCAAACATC	Foxa2	0.0430492	0.191062264368427	+	derivatization:Bend5_chr4_8201|reconstitution_TFBS_minus1_flank|shuffled_bg_30
76	87	GGAAGCGCCTAT	Klf4	0.026218	0.0945123044328272	+	derivatization:Bend5_chr4_8201|reconstitution_TFBS_minus1_flank|shuffled_bg_30
81	92	CGCCTATCTAGA	Gata4/6	0.26756	0.384456738679426	-	derivatization:Bend5_chr4_8201|reconstitution_TFBS_minus1_flank|shuffled_bg_30
104	115	CAGAGATAACTA	Gata4/6	0.315365	0.914369083515868	+	derivatization:Bend5_chr4_8201|reconstitution_TFBS_minus1_flank|shuffled_bg_30
116	127	GTTTGATACAAA	Gata4/6	0.101608	0.146000449632752	+	derivatization:Bend5_chr4_8201|reconstitution_TFBS_minus1_flank|shuffled_bg_30
118	131	TTGATACAAACAGG	Foxa2	0.0341916	0.151750195552519	+	derivatization:Bend5_chr4_8201|reconstitution_TFBS_minus1_flank|shuffled_bg_30
128	139	CAGGGTGAACAG	Klf4	0.0141546	0.0510253972204171	-	derivatization:Bend5_chr4_8201|reconstitution_TFBS_minus1_flank|shuffled_bg_30
147	158	GGCCATTGTTCT	Sox17	0.405006	2.01359991285444	-	derivatization:Bend5_chr4_8201|reconstitution_TFBS_minus1_flank|shuffled_bg_30
160	171	TCTTTATCCCAA	Gata4/6	0.106546	0.153095857674309	-	derivatization:Bend5_chr4_8201|reconstitution_TFBS_minus1_flank|shuffled_bg_30
166	177	TCCCAAGCCTCC	Klf4	0.0196525	0.0708445748289777	+	derivatization:Bend5_chr4_8201|reconstitution_TFBS_minus1_flank|shuffled_bg_30
204	215	TCCAGATATGGA	Gata4/6	0.374526	0.53815609400004	+	derivatization:Bend5_chr4_8201|reconstitution_TFBS_minus1_flank|shuffled_bg_30
233	246	TGTTGCTGATTTAC	Hnf1b	0.00765885	0.532615265713727	-	derivatization:Bend5_chr4_8201|reconstitution_TFBS_minus1_flank|shuffled_bg_30
234	247	GTTGCTGATTTACC	Hnf1b	0.000954027	0.0663453839810246	+	derivatization:Bend5_chr4_8201|reconstitution_TFBS_minus1_flank|shuffled_bg_30
236	247	TGCTGATTTACC	Gata4/6	0.0448871	0.064498236189181	+	derivatization:Bend5_chr4_8201|reconstitution_TFBS_minus1_flank|shuffled_bg_30
237	248	GCTGATTTACCC	Jun_Atf3	0.0710106	0.17735823137798	-	derivatization:Bend5_chr4_8201|reconstitution_TFBS_minus1_flank|shuffled_bg_30
238	251	CTGATTTACCCAAT	Foxa2	0.0182091	0.0808161795831544	-	derivatization:Bend5_chr4_8201|reconstitution_TFBS_minus1_flank|shuffled_bg_30
247	260	CCAATTTGCATTCT	Foxa2	0.0240971	0.106948479663093	-	derivatization:Bend5_chr4_8201|reconstitution_TFBS_minus1_flank|shuffled_bg_30
252	263	TTGCATTCTGCC	Sox17	0.0147309	0.0732387642560049	-	derivatization:Bend5_chr4_8201|reconstitution_TFBS_minus1_flank|shuffled_bg_30
268	279	AGCCTATCTCCA	Gata4/6	0.168255	0.487838441637349	-	derivatization:Bend5_chr4_8201|reconstitution_TFBS_minus1_flank|shuffled_bg_30
275	286	CTCCACTCCCTG	Klf4	0.0852509	0.307317835608075	+	derivatization:Bend5_chr4_8201|reconstitution_TFBS_minus1_flank|shuffled_bg_30
289	300	GCTTATATCATT	Jun_Atf3	0.0724608	0.180980294945171	+	derivatization:Bend5_chr4_8201|reconstitution_TFBS_minus1_flank|shuffled_bg_30
14	25	GCCCATTGATTC	Sox17	0.0474441	0.235881531694487	-	derivatization:Bend5_chr4_8201|reconstitution_TFBS_minus1_flank|shuffled_bg_31
17	28	CATTGATTCTAA	Gata4/6	0.0452961	0.0650859279447494	+	derivatization:Bend5_chr4_8201|reconstitution_TFBS_minus1_flank|shuffled_bg_31
24	37	TCTAAATCAATTGT	Foxa2	0.0160753	0.0713458837423641	+	derivatization:Bend5_chr4_8201|reconstitution_TFBS_minus1_flank|shuffled_bg_31
24	35	TCTAAATCAATT	Gata4/6	0.0520055	0.0747266591545556	-	derivatization:Bend5_chr4_8201|reconstitution_TFBS_minus1_flank|shuffled_bg_31
27	38	AAATCAATTGTA	Sox17	0.0213349	0.106072386040598	+	derivatization:Bend5_chr4_8201|reconstitution_TFBS_minus1_flank|shuffled_bg_31
29	40	ATCAATTGTATG	Sox17	0.0704144	0.350084763444734	-	derivatization:Bend5_chr4_8201|reconstitution_TFBS_minus1_flank|shuffled_bg_31
33	46	ATTGTATGCATTTA	Foxa2	0.0414742	0.184072051626256	-	derivatization:Bend5_chr4_8201|reconstitution_TFBS_minus1_flank|shuffled_bg_31
48	59	CTGGGTGTCGCA	Klf4	0.0694724	0.250438500971819	-	derivatization:Bend5_chr4_8201|reconstitution_TFBS_minus1_flank|shuffled_bg_31
51	62	GGTGTCGCATTC	Jun_Atf3	0.0471185	0.117684596738844	-	derivatization:Bend5_chr4_8201|reconstitution_TFBS_minus1_flank|shuffled_bg_31
56	69	CGCATTCAAACATT	Foxa2	0.0752077	0.333789093872624	+	derivatization:Bend5_chr4_8201|reconstitution_TFBS_minus1_flank|shuffled_bg_31
59	72	ATTCAAACATTGCC	Hnf1b	0.00113965	0.0792540639352709	-	derivatization:Bend5_chr4_8201|reconstitution_TFBS_minus1_flank|shuffled_bg_31
84	95	TGTGACAAGCTA	Jun_Atf3	0.0801286	0.200131625120667	-	derivatization:Bend5_chr4_8201|reconstitution_TFBS_minus1_flank|shuffled_bg_31
104	115	GAGAGATAACTG	Gata4/6	0.449521	1.30334090590629	+	derivatization:Bend5_chr4_8201|reconstitution_TFBS_minus1_flank|shuffled_bg_31
116	127	CTTTGATACAAA	Gata4/6	0.11151	0.160228625093971	+	derivatization:Bend5_chr4_8201|reconstitution_TFBS_minus1_flank|shuffled_bg_31
118	131	TTGATACAAACAGC	Foxa2	0.0300413	0.133330208286594	+	derivatization:Bend5_chr4_8201|reconstitution_TFBS_minus1_flank|shuffled_bg_31
124	135	CAAACAGCCCTG	Klf4	0.015625	0.0563259881288781	+	derivatization:Bend5_chr4_8201|reconstitution_TFBS_minus1_flank|shuffled_bg_31
147	158	GGCCATTGTTCA	Sox17	0.269822	1.34149507831047	-	derivatization:Bend5_chr4_8201|reconstitution_TFBS_minus1_flank|shuffled_bg_31
160	171	GCTTTATCCCAG	Gata4/6	0.0930491	0.133702173430467	-	derivatization:Bend5_chr4_8201|reconstitution_TFBS_minus1_flank|shuffled_bg_31
174	185	ACTTCTCTCATG	Jun_Atf3	0.0283224	0.0707388864814507	+	derivatization:Bend5_chr4_8201|reconstitution_TFBS_minus1_flank|shuffled_bg_31
183	194	ATGGTTGGTGCC	Klf4	0.0243289	0.0877023572856744	-	derivatization:Bend5_chr4_8201|reconstitution_TFBS_minus1_flank|shuffled_bg_31
204	215	TCCAGATATGGG	Gata4/6	0.324085	0.465677463577971	+	derivatization:Bend5_chr4_8201|reconstitution_TFBS_minus1_flank|shuffled_bg_31
208	221	GATATGGGCCTTAT	Foxa2	0.0369417	0.163955772734897	-	derivatization:Bend5_chr4_8201|reconstitution_TFBS_minus1_flank|shuffled_bg_31
219	230	TATGAAGTTATG	Jun_Atf3	0.0259542	0.0648239982316777	-	derivatization:Bend5_chr4_8201|reconstitution_TFBS_minus1_flank|shuffled_bg_31
224	237	AGTTATGAATTGTA	Hnf1b	0.00119391	0.0830274377861266	-	derivatization:Bend5_chr4_8201|reconstitution_TFBS_minus1_flank|shuffled_bg_31
224	235	AGTTATGAATTG	Jun_Atf3	0.0205693	0.0513745084351222	-	derivatization:Bend5_chr4_8201|reconstitution_TFBS_minus1_flank|shuffled_bg_31
228	239	ATGAATTGTATT	Sox17	0.0686032	0.341079879166077	-	derivatization:Bend5_chr4_8201|reconstitution_TFBS_minus1_flank|shuffled_bg_31
233	244	TTGTATTGATTT	Sox17	0.0388428	0.193117777749027	-	derivatization:Bend5_chr4_8201|reconstitution_TFBS_minus1_flank|shuffled_bg_31
234	247	TGTATTGATTTACC	Foxa2	0.0703174	0.312084816175456	-	derivatization:Bend5_chr4_8201|reconstitution_TFBS_minus1_flank|shuffled_bg_31
234	247	TGTATTGATTTACC	Hnf1b	0.00290742	0.202189137512995	+	derivatization:Bend5_chr4_8201|reconstitution_TFBS_minus1_flank|shuffled_bg_31
236	247	TATTGATTTACC	Gata4/6	0.040225	0.05779926862528	+	derivatization:Bend5_chr4_8201|reconstitution_TFBS_minus1_flank|shuffled_bg_31
238	251	TTGATTTACCCAAA	Foxa2	0.0183652	0.081508987334934	-	derivatization:Bend5_chr4_8201|reconstitution_TFBS_minus1_flank|shuffled_bg_31
254	265	GGCCCTTGTGTT	Sox17	0.0118092	0.0587127205297717	-	derivatization:Bend5_chr4_8201|reconstitution_TFBS_minus1_flank|shuffled_bg_31
260	273	TGTGTTGGCGCCTA	Foxa2	0.014944	0.0663249137898446	-	derivatization:Bend5_chr4_8201|reconstitution_TFBS_minus1_flank|shuffled_bg_31
268	279	CGCCTATCTCCT	Gata4/6	0.280187	0.402600464345838	-	derivatization:Bend5_chr4_8201|reconstitution_TFBS_minus1_flank|shuffled_bg_31
272	283	TATCTCCTCACT	Jun_Atf3	0.0440221	0.109950934051319	+	derivatization:Bend5_chr4_8201|reconstitution_TFBS_minus1_flank|shuffled_bg_31
14	25	ACCCATTGATTT	Sox17	0.0817395	0.406390646254045	-	derivatization:Bend5_chr4_8201|reconstitution_TFBS_minus1_flank|shuffled_bg_32
17	28	CATTGATTTTGT	Gata4/6	0.0490058	0.070416392750696	+	derivatization:Bend5_chr4_8201|reconstitution_TFBS_minus1_flank|shuffled_bg_32
24	37	TTTGTATCAATTGT	Foxa2	0.0120902	0.0536590921240618	+	derivatization:Bend5_chr4_8201|reconstitution_TFBS_minus1_flank|shuffled_bg_32
24	35	TTTGTATCAATT	Gata4/6	0.117868	0.169364429939702	-	derivatization:Bend5_chr4_8201|reconstitution_TFBS_minus1_flank|shuffled_bg_32
29	40	ATCAATTGTATG	Sox17	0.0704144	0.350084763444734	-	derivatization:Bend5_chr4_8201|reconstitution_TFBS_minus1_flank|shuffled_bg_32
33	46	ATTGTATGCATTTG	Foxa2	0.0497949	0.221001234587388	-	derivatization:Bend5_chr4_8201|reconstitution_TFBS_minus1_flank|shuffled_bg_32
56	69	AGCATTCAAACATC	Foxa2	0.0408386	0.181251112439638	+	derivatization:Bend5_chr4_8201|reconstitution_TFBS_minus1_flank|shuffled_bg_32
61	72	TCAAACATCACC	Jun_Atf3	0.0481063	0.120151756021475	+	derivatization:Bend5_chr4_8201|reconstitution_TFBS_minus1_flank|shuffled_bg_32
64	75	AACATCACCCTG	Klf4	0.0503324	0.181441418553468	+	derivatization:Bend5_chr4_8201|reconstitution_TFBS_minus1_flank|shuffled_bg_32
71	82	CCCTGATTCTTT	Gata4/6	0.0348094	0.0500175975459247	+	derivatization:Bend5_chr4_8201|reconstitution_TFBS_minus1_flank|shuffled_bg_32
72	83	CCTGATTCTTTT	Sox17	0.0247647	0.123124590158828	-	derivatization:Bend5_chr4_8201|reconstitution_TFBS_minus1_flank|shuffled_bg_32
81	92	TTTACAGCCCAA	Klf4	0.0159874	0.057632390567144	+	derivatization:Bend5_chr4_8201|reconstitution_TFBS_minus1_flank|shuffled_bg_32
87	98	GCCCAAGCCTTC	Klf4	0.0412941	0.148859583129133	+	derivatization:Bend5_chr4_8201|reconstitution_TFBS_minus1_flank|shuffled_bg_32
98	109	CAGGGTGAGAGA	Klf4	0.0401015	0.144560423228813	-	derivatization:Bend5_chr4_8201|reconstitution_TFBS_minus1_flank|shuffled_bg_32
101	112	GGTGAGAGATAA	Jun_Atf3	0.0407525	0.101784681783158	-	derivatization:Bend5_chr4_8201|reconstitution_TFBS_minus1_flank|shuffled_bg_32
104	115	GAGAGATAACTC	Gata4/6	0.450988	1.30759432478764	+	derivatization:Bend5_chr4_8201|reconstitution_TFBS_minus1_flank|shuffled_bg_32
116	127	TTTTGATACAAA	Gata4/6	0.11677	0.167786714664362	+	derivatization:Bend5_chr4_8201|reconstitution_TFBS_minus1_flank|shuffled_bg_32
118	131	TTGATACAAACAGT	Foxa2	0.0513586	0.227941295327028	+	derivatization:Bend5_chr4_8201|reconstitution_TFBS_minus1_flank|shuffled_bg_32
131	142	TCTTGATTAGGA	Gata4/6	0.261359	0.375546527001481	+	derivatization:Bend5_chr4_8201|reconstitution_TFBS_minus1_flank|shuffled_bg_32
135	146	GATTAGGAAACT	Jun_Atf3	0.0384145	0.0959452219706553	-	derivatization:Bend5_chr4_8201|reconstitution_TFBS_minus1_flank|shuffled_bg_32
147	158	TGCCATTGTTCG	Sox17	0.263849	1.31179864843171	-	derivatization:Bend5_chr4_8201|reconstitution_TFBS_minus1_flank|shuffled_bg_32
160	171	TCTTTATCCCAT	Gata4/6	0.101484	0.145822274137176	-	derivatization:Bend5_chr4_8201|reconstitution_TFBS_minus1_flank|shuffled_bg_32
197	208	TGCATAGCCCAG	Klf4	0.0196433	0.0708114100871674	+	derivatization:Bend5_chr4_8201|reconstitution_TFBS_minus1_flank|shuffled_bg_32
204	215	CCCAGATATGGA	Gata4/6	0.357655	0.513914168307632	+	derivatization:Bend5_chr4_8201|reconstitution_TFBS_minus1_flank|shuffled_bg_32
207	220	AGATATGGATTAGC	Hnf1b	0.00102789	0.0714819986648757	-	derivatization:Bend5_chr4_8201|reconstitution_TFBS_minus1_flank|shuffled_bg_32
210	221	TATGGATTAGCT	Gata4/6	0.0449509	0.064589910355453	+	derivatization:Bend5_chr4_8201|reconstitution_TFBS_minus1_flank|shuffled_bg_32
237	248	GATGATTTACCC	Jun_Atf3	0.190469	0.475721159549877	-	derivatization:Bend5_chr4_8201|reconstitution_TFBS_minus1_flank|shuffled_bg_32
238	251	ATGATTTACCCAAC	Foxa2	0.0288321	0.127963500192731	-	derivatization:Bend5_chr4_8201|reconstitution_TFBS_minus1_flank|shuffled_bg_32
241	254	ATTTACCCAACAGT	Foxa2	0.019345	0.0858575653951113	+	derivatization:Bend5_chr4_8201|reconstitution_TFBS_minus1_flank|shuffled_bg_32
268	279	TGCCTATCTCCT	Gata4/6	0.323795	0.465260762822189	-	derivatization:Bend5_chr4_8201|reconstitution_TFBS_minus1_flank|shuffled_bg_32
277	288	CCTGAGGCACTG	Jun_Atf3	0.0469407	0.117240518058492	-	derivatization:Bend5_chr4_8201|reconstitution_TFBS_minus1_flank|shuffled_bg_32
285	296	ACTGACCATATG	Jun_Atf3	0.0215826	0.053905357292269	-	derivatization:Bend5_chr4_8201|reconstitution_TFBS_minus1_flank|shuffled_bg_32
8	19	CCACCTGCCCAT	Klf4	0.0494739	0.178346643461715	+	derivatization:Bend5_chr4_8201|reconstitution_TFBS_minus1_flank|shuffled_bg_33
14	25	GCCCATTGATTT	Sox17	0.0705568	0.350792744629187	-	derivatization:Bend5_chr4_8201|reconstitution_TFBS_minus1_flank|shuffled_bg_33
17	28	CATTGATTTAAA	Gata4/6	0.0505593	0.0726486155924455	+	derivatization:Bend5_chr4_8201|reconstitution_TFBS_minus1_flank|shuffled_bg_33
24	37	TTAAAGTCAATTGT	Foxa2	0.0262076	0.116315364737602	+	derivatization:Bend5_chr4_8201|reconstitution_TFBS_minus1_flank|shuffled_bg_33
29	40	GTCAATTGTATG	Sox17	0.060781	0.302189637445386	-	derivatization:Bend5_chr4_8201|reconstitution_TFBS_minus1_flank|shuffled_bg_33
33	46	ATTGTATGCATTTG	Foxa2	0.0497949	0.221001234587388	-	derivatization:Bend5_chr4_8201|reconstitution_TFBS_minus1_flank|shuffled_bg_33
39	52	TGCATTTGTATAGT	Foxa2	0.0206313	0.0915664610460667	-	derivatization:Bend5_chr4_8201|reconstitution_TFBS_minus1_flank|shuffled_bg_33
39	50	TGCATTTGTATA	Sox17	0.0122913	0.0611096146942708	-	derivatization:Bend5_chr4_8201|reconstitution_TFBS_minus1_flank|shuffled_bg_33
56	69	CGCATTCAAACATG	Foxa2	0.050069	0.222217753516042	+	derivatization:Bend5_chr4_8201|reconstitution_TFBS_minus1_flank|shuffled_bg_33
67	78	ATGTACACCCTT	Klf4	0.0603549	0.217571160378856	+	derivatization:Bend5_chr4_8201|reconstitution_TFBS_minus1_flank|shuffled_bg_33
73	84	ACCCTTTGTTGT	Sox17	0.0531015	0.264008868442542	-	derivatization:Bend5_chr4_8201|reconstitution_TFBS_minus1_flank|shuffled_bg_33
79	92	TGTTGTTAATTGAG	Hnf1b	0.000759026	0.0527845348418663	-	derivatization:Bend5_chr4_8201|reconstitution_TFBS_minus1_flank|shuffled_bg_33
80	93	GTTGTTAATTGAGT	Foxa2	0.0125956	0.055902173723994	-	derivatization:Bend5_chr4_8201|reconstitution_TFBS_minus1_flank|shuffled_bg_33
104	115	TAGAGATAACTT	Gata4/6	0.689593	1.99940551237125	+	derivatization:Bend5_chr4_8201|reconstitution_TFBS_minus1_flank|shuffled_bg_33
116	127	TTTTGATACAAA	Gata4/6	0.11677	0.167786714664362	+	derivatization:Bend5_chr4_8201|reconstitution_TFBS_minus1_flank|shuffled_bg_33
118	131	TTGATACAAACAGT	Foxa2	0.0513586	0.227941295327028	+	derivatization:Bend5_chr4_8201|reconstitution_TFBS_minus1_flank|shuffled_bg_33
136	149	TGCTAGAGATTAGC	Hnf1b	0.00164034	0.114073277967431	-	derivatization:Bend5_chr4_8201|reconstitution_TFBS_minus1_flank|shuffled_bg_33
139	150	TAGAGATTAGCC	Gata4/6	0.232644	0.674527867916432	+	derivatization:Bend5_chr4_8201|reconstitution_TFBS_minus1_flank|shuffled_bg_33
147	158	AGCCATTGTTCT	Sox17	0.469197	2.33274331321404	-	derivatization:Bend5_chr4_8201|reconstitution_TFBS_minus1_flank|shuffled_bg_33
160	171	TCTTTATCCCAT	Gata4/6	0.101484	0.145822274137176	-	derivatization:Bend5_chr4_8201|reconstitution_TFBS_minus1_flank|shuffled_bg_33
171	182	TAATAAATCAGG	Jun_Atf3	0.0342524	0.0855498345944285	+	derivatization:Bend5_chr4_8201|reconstitution_TFBS_minus1_flank|shuffled_bg_33
172	183	AATAAATCAGGG	Gata4/6	0.0388541	0.0558294235697574	-	derivatization:Bend5_chr4_8201|reconstitution_TFBS_minus1_flank|shuffled_bg_33
179	190	CAGGGATTCATG	Jun_Atf3	0.0244901	0.0611672176022998	+	derivatization:Bend5_chr4_8201|reconstitution_TFBS_minus1_flank|shuffled_bg_33
184	195	ATTCATGGTCTT	Sox17	0.0118303	0.0588176250451646	-	derivatization:Bend5_chr4_8201|reconstitution_TFBS_minus1_flank|shuffled_bg_33
192	203	TCTTTGGTAATC	Jun_Atf3	0.038544	0.0962686651039826	+	derivatization:Bend5_chr4_8201|reconstitution_TFBS_minus1_flank|shuffled_bg_33
196	207	TGGTAATCTCCA	Gata4/6	0.169418	0.491210443109069	-	derivatization:Bend5_chr4_8201|reconstitution_TFBS_minus1_flank|shuffled_bg_33
204	215	TCCAGATATGGT	Gata4/6	0.345046	0.495796306826062	+	derivatization:Bend5_chr4_8201|reconstitution_TFBS_minus1_flank|shuffled_bg_33
222	233	TTAACAAGAAAA	Sox17	0.0123336	0.0613199209028547	+	derivatization:Bend5_chr4_8201|reconstitution_TFBS_minus1_flank|shuffled_bg_33
233	246	AGTTTCTGATTTAC	Hnf1b	0.00556648	0.387106709791959	-	derivatization:Bend5_chr4_8201|reconstitution_TFBS_minus1_flank|shuffled_bg_33
236	247	TTCTGATTTACC	Gata4/6	0.0461613	0.0663291330961377	+	derivatization:Bend5_chr4_8201|reconstitution_TFBS_minus1_flank|shuffled_bg_33
237	248	TCTGATTTACCC	Jun_Atf3	0.0518826	0.129583557599727	-	derivatization:Bend5_chr4_8201|reconstitution_TFBS_minus1_flank|shuffled_bg_33
238	251	CTGATTTACCCAAA	Foxa2	0.0163372	0.0725082562612051	-	derivatization:Bend5_chr4_8201|reconstitution_TFBS_minus1_flank|shuffled_bg_33
248	259	CAAAGATACCCC	Gata4/6	0.173425	0.249194236453429	+	derivatization:Bend5_chr4_8201|reconstitution_TFBS_minus1_flank|shuffled_bg_33
268	279	GGCCTATCTCCA	Gata4/6	0.175367	0.508458969983756	-	derivatization:Bend5_chr4_8201|reconstitution_TFBS_minus1_flank|shuffled_bg_33
274	285	TCTCCAGTAACC	Jun_Atf3	0.0226373	0.0565396080468655	+	derivatization:Bend5_chr4_8201|reconstitution_TFBS_minus1_flank|shuffled_bg_33
7	20	GCTGCTTACCCATT	Foxa2	0.0117611	0.0521984705282214	-	derivatization:Bend5_chr4_8201|reconstitution_TFBS_minus1_flank|shuffled_bg_34
10	23	GCTTACCCATTGAT	Hnf1b	0.0023783	0.165392831358096	-	derivatization:Bend5_chr4_8201|reconstitution_TFBS_minus1_flank|shuffled_bg_34
10	21	GCTTACCCATTG	Jun_Atf3	0.0242755	0.0606312261242146	-	derivatization:Bend5_chr4_8201|reconstitution_TFBS_minus1_flank|shuffled_bg_34
14	25	ACCCATTGATTC	Sox17	0.0549637	0.273267313398216	-	derivatization:Bend5_chr4_8201|reconstitution_TFBS_minus1_flank|shuffled_bg_34
17	28	CATTGATTCTGC	Gata4/6	0.0427195	0.0613836135745842	+	derivatization:Bend5_chr4_8201|reconstitution_TFBS_minus1_flank|shuffled_bg_34
29	40	TTCAATTGTATG	Sox17	0.0744717	0.370256758245859	-	derivatization:Bend5_chr4_8201|reconstitution_TFBS_minus1_flank|shuffled_bg_34
33	46	ATTGTATGCATTTC	Foxa2	0.0487285	0.21626830578215	-	derivatization:Bend5_chr4_8201|reconstitution_TFBS_minus1_flank|shuffled_bg_34
56	69	CGCATTCAAACATG	Foxa2	0.050069	0.222217753516042	+	derivatization:Bend5_chr4_8201|reconstitution_TFBS_minus1_flank|shuffled_bg_34
76	87	TAGTTCGACATA	Jun_Atf3	0.0267076	0.0667057129548341	+	derivatization:Bend5_chr4_8201|reconstitution_TFBS_minus1_flank|shuffled_bg_34
92	103	TTGGGTGGCCTG	Klf4	0.025781	0.0929369791968388	-	derivatization:Bend5_chr4_8201|reconstitution_TFBS_minus1_flank|shuffled_bg_34
104	115	AAGAGATAACTA	Gata4/6	0.531843	1.54202526115558	+	derivatization:Bend5_chr4_8201|reconstitution_TFBS_minus1_flank|shuffled_bg_34
107	118	AGATAACTAATT	Jun_Atf3	0.0204838	0.051160961038215	+	derivatization:Bend5_chr4_8201|reconstitution_TFBS_minus1_flank|shuffled_bg_34
108	121	GATAACTAATTTGA	Hnf1b	0.000984554	0.0684683066412729	-	derivatization:Bend5_chr4_8201|reconstitution_TFBS_minus1_flank|shuffled_bg_34
108	119	GATAACTAATTT	Jun_Atf3	0.0247469	0.0618086090821333	-	derivatization:Bend5_chr4_8201|reconstitution_TFBS_minus1_flank|shuffled_bg_34
116	127	ATTTGATACAAA	Gata4/6	0.111222	0.159814798136504	+	derivatization:Bend5_chr4_8201|reconstitution_TFBS_minus1_flank|shuffled_bg_34
118	131	TTGATACAAACAGA	Foxa2	0.0384359	0.170587376467819	+	derivatization:Bend5_chr4_8201|reconstitution_TFBS_minus1_flank|shuffled_bg_34
130	141	GACAACACCCCT	Klf4	0.154695	0.557654318950195	+	derivatization:Bend5_chr4_8201|reconstitution_TFBS_minus1_flank|shuffled_bg_34
139	150	CCTGACATGGCC	Jun_Atf3	0.0313864	0.0783916259448848	-	derivatization:Bend5_chr4_8201|reconstitution_TFBS_minus1_flank|shuffled_bg_34
147	158	GGCCATTGTTCT	Sox17	0.405006	2.01359991285444	-	derivatization:Bend5_chr4_8201|reconstitution_TFBS_minus1_flank|shuffled_bg_34
160	171	TCTTTATCCCAG	Gata4/6	0.101746	0.146198741716538	-	derivatization:Bend5_chr4_8201|reconstitution_TFBS_minus1_flank|shuffled_bg_34
165	176	ATCCCAGCCTCT	Klf4	0.0151628	0.0546598203392354	+	derivatization:Bend5_chr4_8201|reconstitution_TFBS_minus1_flank|shuffled_bg_34
191	202	AGTGAGGTCCTC	Jun_Atf3	0.0588554	0.146999034665861	-	derivatization:Bend5_chr4_8201|reconstitution_TFBS_minus1_flank|shuffled_bg_34
197	208	GTCCTCTCCCAG	Klf4	0.0447898	0.161461103558069	+	derivatization:Bend5_chr4_8201|reconstitution_TFBS_minus1_flank|shuffled_bg_34
204	215	CCCAGATATGGG	Gata4/6	0.309487	0.444701609671399	+	derivatization:Bend5_chr4_8201|reconstitution_TFBS_minus1_flank|shuffled_bg_34
227	238	AAGAGATAAATG	Gata4/6	0.317869	0.921629179547843	+	derivatization:Bend5_chr4_8201|reconstitution_TFBS_minus1_flank|shuffled_bg_34
236	247	ATGTGATTTACC	Gata4/6	0.0447296	0.0642719245718166	+	derivatization:Bend5_chr4_8201|reconstitution_TFBS_minus1_flank|shuffled_bg_34
237	248	TGTGATTTACCC	Jun_Atf3	0.112212	0.28026409943566	-	derivatization:Bend5_chr4_8201|reconstitution_TFBS_minus1_flank|shuffled_bg_34
238	251	GTGATTTACCCAAA	Foxa2	0.0143541	0.063706801728507	-	derivatization:Bend5_chr4_8201|reconstitution_TFBS_minus1_flank|shuffled_bg_34
245	256	ACCCAAACCCAT	Klf4	0.0870756	0.313895629562556	+	derivatization:Bend5_chr4_8201|reconstitution_TFBS_minus1_flank|shuffled_bg_34
251	262	ACCCATACCCAA	Klf4	0.0902311	0.325270775517159	+	derivatization:Bend5_chr4_8201|reconstitution_TFBS_minus1_flank|shuffled_bg_34
263	274	GAAGACGCCTAT	Klf4	0.0243187	0.0876655876806238	+	derivatization:Bend5_chr4_8201|reconstitution_TFBS_minus1_flank|shuffled_bg_34
263	274	GAAGACGCCTAT	Jun_Atf3	0.0265929	0.06641923475103	-	derivatization:Bend5_chr4_8201|reconstitution_TFBS_minus1_flank|shuffled_bg_34
268	279	CGCCTATCTCCC	Gata4/6	0.255967	0.367798766742251	-	derivatization:Bend5_chr4_8201|reconstitution_TFBS_minus1_flank|shuffled_bg_34
7	18	ACTTTATCCCCA	Gata4/6	0.0954498	0.137151737238763	-	derivatization:Bend5_chr4_8201|reconstitution_TFBS_minus1_flank|shuffled_bg_35
14	25	CCCCATTGATTT	Sox17	0.0643417	0.319892647301291	-	derivatization:Bend5_chr4_8201|reconstitution_TFBS_minus1_flank|shuffled_bg_35
17	28	CATTGATTTGAT	Gata4/6	0.0822748	0.118220590833839	+	derivatization:Bend5_chr4_8201|reconstitution_TFBS_minus1_flank|shuffled_bg_35
22	33	ATTTGATATCAA	Gata4/6	0.207135	0.297632107065193	+	derivatization:Bend5_chr4_8201|reconstitution_TFBS_minus1_flank|shuffled_bg_35
24	35	TTGATATCAATT	Gata4/6	0.219512	0.315416607942137	-	derivatization:Bend5_chr4_8201|reconstitution_TFBS_minus1_flank|shuffled_bg_35
27	38	ATATCAATTGTA	Sox17	0.0135855	0.0675440897569025	+	derivatization:Bend5_chr4_8201|reconstitution_TFBS_minus1_flank|shuffled_bg_35
29	40	ATCAATTGTATG	Sox17	0.0704144	0.350084763444734	-	derivatization:Bend5_chr4_8201|reconstitution_TFBS_minus1_flank|shuffled_bg_35
33	46	ATTGTATGCATTTT	Foxa2	0.0462263	0.205162965894238	-	derivatization:Bend5_chr4_8201|reconstitution_TFBS_minus1_flank|shuffled_bg_35
56	69	GGCATTCAAACATC	Foxa2	0.0430492	0.191062264368427	+	derivatization:Bend5_chr4_8201|reconstitution_TFBS_minus1_flank|shuffled_bg_35
67	78	ATCTATTATGAG	Sox17	0.0104068	0.0517402990896274	-	derivatization:Bend5_chr4_8201|reconstitution_TFBS_minus1_flank|shuffled_bg_35
73	84	TATGAGGTTTTT	Jun_Atf3	0.0474596	0.118536538459137	-	derivatization:Bend5_chr4_8201|reconstitution_TFBS_minus1_flank|shuffled_bg_35
89	100	ACGTACTCCCCT	Klf4	0.0178252	0.0642574082300722	+	derivatization:Bend5_chr4_8201|reconstitution_TFBS_minus1_flank|shuffled_bg_35
104	115	TAGAGATAACTT	Gata4/6	0.689593	1.99940551237125	+	derivatization:Bend5_chr4_8201|reconstitution_TFBS_minus1_flank|shuffled_bg_35
116	127	TTTTGATACAAA	Gata4/6	0.11677	0.167786714664362	+	derivatization:Bend5_chr4_8201|reconstitution_TFBS_minus1_flank|shuffled_bg_35
118	131	TTGATACAAACAGG	Foxa2	0.0341916	0.151750195552519	+	derivatization:Bend5_chr4_8201|reconstitution_TFBS_minus1_flank|shuffled_bg_35
131	144	GATTGACCATTATT	Hnf1b	0.00111156	0.0773006162487515	-	derivatization:Bend5_chr4_8201|reconstitution_TFBS_minus1_flank|shuffled_bg_35
135	146	GACCATTATTGA	Sox17	0.0147614	0.0733904034844165	-	derivatization:Bend5_chr4_8201|reconstitution_TFBS_minus1_flank|shuffled_bg_35
147	158	AGCCATTGTTCG	Sox17	0.249474	1.24032933995904	-	derivatization:Bend5_chr4_8201|reconstitution_TFBS_minus1_flank|shuffled_bg_35
160	171	CCTTTATCCCAT	Gata4/6	0.087816	0.126182736447423	-	derivatization:Bend5_chr4_8201|reconstitution_TFBS_minus1_flank|shuffled_bg_35
165	176	ATCCCATCTCAC	Gata4/6	0.0445927	0.0640752130771044	-	derivatization:Bend5_chr4_8201|reconstitution_TFBS_minus1_flank|shuffled_bg_35
177	190	TCCAATTATTTAGC	Hnf1b	0.000985943	0.0685649011174771	+	derivatization:Bend5_chr4_8201|reconstitution_TFBS_minus1_flank|shuffled_bg_35
177	188	TCCAATTATTTA	Sox17	0.0273669	0.136062150820226	-	derivatization:Bend5_chr4_8201|reconstitution_TFBS_minus1_flank|shuffled_bg_35
181	194	ATTATTTAGCATGT	Foxa2	0.0310204	0.137675679585552	-	derivatization:Bend5_chr4_8201|reconstitution_TFBS_minus1_flank|shuffled_bg_35
204	215	TCCAGATATGGC	Gata4/6	0.342512	0.492155204360022	+	derivatization:Bend5_chr4_8201|reconstitution_TFBS_minus1_flank|shuffled_bg_35
209	222	ATATGGCTAATATA	Foxa2	0.0167551	0.0743629927087945	+	derivatization:Bend5_chr4_8201|reconstitution_TFBS_minus1_flank|shuffled_bg_35
217	228	AATATAATGGAG	Sox17	0.0400983	0.199359845003806	+	derivatization:Bend5_chr4_8201|reconstitution_TFBS_minus1_flank|shuffled_bg_35
222	233	AATGGAGTCTTC	Jun_Atf3	0.0279635	0.0698424869405152	+	derivatization:Bend5_chr4_8201|reconstitution_TFBS_minus1_flank|shuffled_bg_35
232	243	TCTACAATGATT	Sox17	0.0302679	0.150485278742258	+	derivatization:Bend5_chr4_8201|reconstitution_TFBS_minus1_flank|shuffled_bg_35
234	247	TACAATGATTTACC	Hnf1b	0.0109637	0.762442662893984	+	derivatization:Bend5_chr4_8201|reconstitution_TFBS_minus1_flank|shuffled_bg_35
236	247	CAATGATTTACC	Gata4/6	0.0390455	0.0561044460685735	+	derivatization:Bend5_chr4_8201|reconstitution_TFBS_minus1_flank|shuffled_bg_35
237	248	AATGATTTACCC	Jun_Atf3	0.123743	0.309064275268839	-	derivatization:Bend5_chr4_8201|reconstitution_TFBS_minus1_flank|shuffled_bg_35
238	251	ATGATTTACCCAAT	Foxa2	0.0273516	0.121392700215091	-	derivatization:Bend5_chr4_8201|reconstitution_TFBS_minus1_flank|shuffled_bg_35
245	256	ACCCAATGTTAT	Sox17	0.0257641	0.128093385072748	-	derivatization:Bend5_chr4_8201|reconstitution_TFBS_minus1_flank|shuffled_bg_35
253	264	TTATGATCAGAT	Gata4/6	0.158206	0.227326068169821	+	derivatization:Bend5_chr4_8201|reconstitution_TFBS_minus1_flank|shuffled_bg_35
254	265	TATGATCAGATA	Jun_Atf3	0.0272998	0.0681848096618333	-	derivatization:Bend5_chr4_8201|reconstitution_TFBS_minus1_flank|shuffled_bg_35
257	270	GATCAGATATTAGC	Hnf1b	0.00112243	0.0780565427831931	-	derivatization:Bend5_chr4_8201|reconstitution_TFBS_minus1_flank|shuffled_bg_35
258	269	ATCAGATATTAG	Gata4/6	0.157992	0.227018571750037	+	derivatization:Bend5_chr4_8201|reconstitution_TFBS_minus1_flank|shuffled_bg_35
262	275	GATATTAGCCTATC	Foxa2	0.0297175	0.13189310931141	-	derivatization:Bend5_chr4_8201|reconstitution_TFBS_minus1_flank|shuffled_bg_35
268	279	AGCCTATCTCCA	Gata4/6	0.168255	0.487838441637349	-	derivatization:Bend5_chr4_8201|reconstitution_TFBS_minus1_flank|shuffled_bg_35
273	284	ATCTCCACCCCT	Klf4	0.0686789	0.247578041990682	+	derivatization:Bend5_chr4_8201|reconstitution_TFBS_minus1_flank|shuffled_bg_35
3	14	CTATGGGTCACA	Jun_Atf3	0.152329	0.380461537116661	+	derivatization:Bend5_chr4_8201|reconstitution_TFBS_minus1_flank|shuffled_bg_36
8	19	GGTCACACCCAT	Klf4	0.359586	1.29625835310789	+	derivatization:Bend5_chr4_8201|reconstitution_TFBS_minus1_flank|shuffled_bg_36
14	25	ACCCATTGATTC	Sox17	0.0549637	0.273267313398216	-	derivatization:Bend5_chr4_8201|reconstitution_TFBS_minus1_flank|shuffled_bg_36
17	28	CATTGATTCATG	Jun_Atf3	0.0502704	0.125556877912081	+	derivatization:Bend5_chr4_8201|reconstitution_TFBS_minus1_flank|shuffled_bg_36
22	35	ATTCATGATCAATT	Hnf1b	0.00150596	0.104728162263818	+	derivatization:Bend5_chr4_8201|reconstitution_TFBS_minus1_flank|shuffled_bg_36
24	35	TCATGATCAATT	Gata4/6	0.101574	0.145951595061384	-	derivatization:Bend5_chr4_8201|reconstitution_TFBS_minus1_flank|shuffled_bg_36
25	36	CATGATCAATTG	Jun_Atf3	0.0385284	0.0962297020701609	-	derivatization:Bend5_chr4_8201|reconstitution_TFBS_minus1_flank|shuffled_bg_36
27	38	TGATCAATTGTA	Sox17	0.0105157	0.0522817257117264	+	derivatization:Bend5_chr4_8201|reconstitution_TFBS_minus1_flank|shuffled_bg_36
29	40	ATCAATTGTATG	Sox17	0.0704144	0.350084763444734	-	derivatization:Bend5_chr4_8201|reconstitution_TFBS_minus1_flank|shuffled_bg_36
33	46	ATTGTATGCATTTC	Foxa2	0.0487285	0.21626830578215	-	derivatization:Bend5_chr4_8201|reconstitution_TFBS_minus1_flank|shuffled_bg_36
51	64	TATTATGCATTCAA	Hnf1b	0.002083	0.144856943076532	-	derivatization:Bend5_chr4_8201|reconstitution_TFBS_minus1_flank|shuffled_bg_36
51	62	TATTATGCATTC	Jun_Atf3	0.0440488	0.110017620782283	-	derivatization:Bend5_chr4_8201|reconstitution_TFBS_minus1_flank|shuffled_bg_36
56	69	TGCATTCAAACATC	Foxa2	0.0366404	0.162618533941744	+	derivatization:Bend5_chr4_8201|reconstitution_TFBS_minus1_flank|shuffled_bg_36
59	72	ATTCAAACATCAAT	Hnf1b	0.000887136	0.0616936193246	-	derivatization:Bend5_chr4_8201|reconstitution_TFBS_minus1_flank|shuffled_bg_36
65	76	ACATCAATGCAG	Sox17	0.0150222	0.0746870431817851	+	derivatization:Bend5_chr4_8201|reconstitution_TFBS_minus1_flank|shuffled_bg_36
72	83	TGCAGATTAATT	Gata4/6	0.057597	0.16699670573229	+	derivatization:Bend5_chr4_8201|reconstitution_TFBS_minus1_flank|shuffled_bg_36
95	106	AAAAGATTTGAG	Gata4/6	0.0910332	0.130805528418119	+	derivatization:Bend5_chr4_8201|reconstitution_TFBS_minus1_flank|shuffled_bg_36
104	115	GAGAGATAACTA	Gata4/6	0.453561	1.31505447937641	+	derivatization:Bend5_chr4_8201|reconstitution_TFBS_minus1_flank|shuffled_bg_36
116	127	GTTTGATACAAA	Gata4/6	0.101608	0.146000449632752	+	derivatization:Bend5_chr4_8201|reconstitution_TFBS_minus1_flank|shuffled_bg_36
118	131	TTGATACAAACAGA	Foxa2	0.0384359	0.170587376467819	+	derivatization:Bend5_chr4_8201|reconstitution_TFBS_minus1_flank|shuffled_bg_36
142	153	TCCTACGCCATT	Klf4	0.0202541	0.073013260554311	+	derivatization:Bend5_chr4_8201|reconstitution_TFBS_minus1_flank|shuffled_bg_36
147	158	CGCCATTGTTCG	Sox17	0.196375	0.976332900961446	-	derivatization:Bend5_chr4_8201|reconstitution_TFBS_minus1_flank|shuffled_bg_36
160	171	ACTTTATCCCAC	Gata4/6	0.0854138	0.12273101729039	-	derivatization:Bend5_chr4_8201|reconstitution_TFBS_minus1_flank|shuffled_bg_36
183	196	ACCATTTGCATAAA	Foxa2	0.0457863	0.203210144556743	-	derivatization:Bend5_chr4_8201|reconstitution_TFBS_minus1_flank|shuffled_bg_36
204	215	GCCAGATATGGT	Gata4/6	0.300244	0.431420350755216	+	derivatization:Bend5_chr4_8201|reconstitution_TFBS_minus1_flank|shuffled_bg_36
236	247	CTCTGATTTACC	Gata4/6	0.0440819	0.0633412449872649	+	derivatization:Bend5_chr4_8201|reconstitution_TFBS_minus1_flank|shuffled_bg_36
237	248	TCTGATTTACCC	Jun_Atf3	0.0518826	0.129583557599727	-	derivatization:Bend5_chr4_8201|reconstitution_TFBS_minus1_flank|shuffled_bg_36
238	251	CTGATTTACCCAAT	Foxa2	0.0182091	0.0808161795831544	-	derivatization:Bend5_chr4_8201|reconstitution_TFBS_minus1_flank|shuffled_bg_36
241	254	ATTTACCCAATAAT	Foxa2	0.0205068	0.0910139013721618	+	derivatization:Bend5_chr4_8201|reconstitution_TFBS_minus1_flank|shuffled_bg_36
241	254	ATTTACCCAATAAT	Hnf1b	0.00129929	0.0903558221651016	-	derivatization:Bend5_chr4_8201|reconstitution_TFBS_minus1_flank|shuffled_bg_36
247	258	CCAATAATAAAA	Sox17	0.0121048	0.0601823781008688	+	derivatization:Bend5_chr4_8201|reconstitution_TFBS_minus1_flank|shuffled_bg_36
268	279	GGCCTATCTCCA	Gata4/6	0.175367	0.508458969983756	-	derivatization:Bend5_chr4_8201|reconstitution_TFBS_minus1_flank|shuffled_bg_36
270	283	CCTATCTCCATAGT	Foxa2	0.0174963	0.0776526090164118	+	derivatization:Bend5_chr4_8201|reconstitution_TFBS_minus1_flank|shuffled_bg_36
275	286	CTCCATAGTATT	Sox17	0.0182644	0.0908065417508351	-	derivatization:Bend5_chr4_8201|reconstitution_TFBS_minus1_flank|shuffled_bg_36
281	294	AGTATTTTTACTTG	Foxa2	0.0114354	0.0507529389154436	-	derivatization:Bend5_chr4_8201|reconstitution_TFBS_minus1_flank|shuffled_bg_36
2	13	AAAGGATAGCTG	Gata4/6	0.0382482	0.0549588063700046	+	derivatization:Bend5_chr4_8201|reconstitution_TFBS_minus1_flank|shuffled_bg_37
14	25	GCCCATTGATTA	Sox17	0.0470061	0.233703892938937	-	derivatization:Bend5_chr4_8201|reconstitution_TFBS_minus1_flank|shuffled_bg_37
17	28	CATTGATTAATG	Gata4/6	0.0762738	0.109597758987468	+	derivatization:Bend5_chr4_8201|reconstitution_TFBS_minus1_flank|shuffled_bg_37
22	35	ATTAATGGTCAATT	Hnf1b	0.00885969	0.616124632743983	+	derivatization:Bend5_chr4_8201|reconstitution_TFBS_minus1_flank|shuffled_bg_37
29	40	GTCAATTGTATG	Sox17	0.060781	0.302189637445386	-	derivatization:Bend5_chr4_8201|reconstitution_TFBS_minus1_flank|shuffled_bg_37
33	46	ATTGTATGCATTTC	Foxa2	0.0487285	0.21626830578215	-	derivatization:Bend5_chr4_8201|reconstitution_TFBS_minus1_flank|shuffled_bg_37
56	69	CGCATTCAAACATG	Foxa2	0.050069	0.222217753516042	+	derivatization:Bend5_chr4_8201|reconstitution_TFBS_minus1_flank|shuffled_bg_37
80	91	GTCTGATTGTTT	Gata4/6	0.0411382	0.059111444936246	+	derivatization:Bend5_chr4_8201|reconstitution_TFBS_minus1_flank|shuffled_bg_37
81	92	TCTGATTGTTTA	Sox17	0.129558	0.64413361162451	-	derivatization:Bend5_chr4_8201|reconstitution_TFBS_minus1_flank|shuffled_bg_37
85	98	ATTGTTTATAAGTA	Foxa2	0.0547059	0.242797383652025	-	derivatization:Bend5_chr4_8201|reconstitution_TFBS_minus1_flank|shuffled_bg_37
88	101	GTTTATAAGTAGAT	Hnf1b	0.00103899	0.0722539199649955	+	derivatization:Bend5_chr4_8201|reconstitution_TFBS_minus1_flank|shuffled_bg_37
95	106	AGTAGATGATAG	Gata4/6	0.0438271	0.0629751230818399	+	derivatization:Bend5_chr4_8201|reconstitution_TFBS_minus1_flank|shuffled_bg_37
98	109	AGATGATAGAGA	Gata4/6	0.160899	0.231195637601962	+	derivatization:Bend5_chr4_8201|reconstitution_TFBS_minus1_flank|shuffled_bg_37
99	110	GATGATAGAGAT	Jun_Atf3	0.0446611	0.111546919859783	-	derivatization:Bend5_chr4_8201|reconstitution_TFBS_minus1_flank|shuffled_bg_37
104	115	TAGAGATAACTG	Gata4/6	0.716402	2.07713551018323	+	derivatization:Bend5_chr4_8201|reconstitution_TFBS_minus1_flank|shuffled_bg_37
108	121	GATAACTGATTTGA	Hnf1b	0.0019666	0.136762200794194	-	derivatization:Bend5_chr4_8201|reconstitution_TFBS_minus1_flank|shuffled_bg_37
111	122	AACTGATTTGAT	Gata4/6	0.0998002	0.143402823335156	+	derivatization:Bend5_chr4_8201|reconstitution_TFBS_minus1_flank|shuffled_bg_37
112	123	ACTGATTTGATA	Jun_Atf3	0.0225471	0.0563143217872044	-	derivatization:Bend5_chr4_8201|reconstitution_TFBS_minus1_flank|shuffled_bg_37
116	127	ATTTGATACAAA	Gata4/6	0.111222	0.159814798136504	+	derivatization:Bend5_chr4_8201|reconstitution_TFBS_minus1_flank|shuffled_bg_37
118	131	TTGATACAAACAGA	Foxa2	0.0384359	0.170587376467819	+	derivatization:Bend5_chr4_8201|reconstitution_TFBS_minus1_flank|shuffled_bg_37
137	148	GGTGGTGGGGGG	Klf4	0.0154519	0.0557019863019911	-	derivatization:Bend5_chr4_8201|reconstitution_TFBS_minus1_flank|shuffled_bg_37
147	158	GGCCATTGTTCA	Sox17	0.269822	1.34149507831047	-	derivatization:Bend5_chr4_8201|reconstitution_TFBS_minus1_flank|shuffled_bg_37
154	165	GTTCAATCTTTA	Gata4/6	0.0712728	0.102411826298965	-	derivatization:Bend5_chr4_8201|reconstitution_TFBS_minus1_flank|shuffled_bg_37
155	168	TTCAATCTTTATCC	Hnf1b	0.00415779	0.289142942560812	+	derivatization:Bend5_chr4_8201|reconstitution_TFBS_minus1_flank|shuffled_bg_37
160	171	TCTTTATCCCAG	Gata4/6	0.101746	0.146198741716538	-	derivatization:Bend5_chr4_8201|reconstitution_TFBS_minus1_flank|shuffled_bg_37
191	202	CTTTGATGATAA	Gata4/6	0.0449431	0.0645787025420217	+	derivatization:Bend5_chr4_8201|reconstitution_TFBS_minus1_flank|shuffled_bg_37
194	205	TGATGATAATAC	Gata4/6	0.321826	0.462431508380345	+	derivatization:Bend5_chr4_8201|reconstitution_TFBS_minus1_flank|shuffled_bg_37
195	206	GATGATAATACC	Jun_Atf3	0.0468956	0.117127874928661	-	derivatization:Bend5_chr4_8201|reconstitution_TFBS_minus1_flank|shuffled_bg_37
204	215	ACCAGATATGGC	Gata4/6	0.326239	0.46877254436402	+	derivatization:Bend5_chr4_8201|reconstitution_TFBS_minus1_flank|shuffled_bg_37
219	230	TACCATTGTCTG	Sox17	0.131607	0.654320784706979	-	derivatization:Bend5_chr4_8201|reconstitution_TFBS_minus1_flank|shuffled_bg_37
227	238	TCTGACTGGGCT	Jun_Atf3	0.0310541	0.0775616633718759	-	derivatization:Bend5_chr4_8201|reconstitution_TFBS_minus1_flank|shuffled_bg_37
232	243	CTGGGCTTGATT	Klf4	0.0472039	0.170163603906352	-	derivatization:Bend5_chr4_8201|reconstitution_TFBS_minus1_flank|shuffled_bg_37
236	247	GCTTGATTTACC	Gata4/6	0.0361418	0.0519321219838694	+	derivatization:Bend5_chr4_8201|reconstitution_TFBS_minus1_flank|shuffled_bg_37
238	251	TTGATTTACCCAAG	Foxa2	0.0220497	0.097861646921302	-	derivatization:Bend5_chr4_8201|reconstitution_TFBS_minus1_flank|shuffled_bg_37
254	265	TTCAAATCAGTG	Gata4/6	0.108607	0.156057306838677	-	derivatization:Bend5_chr4_8201|reconstitution_TFBS_minus1_flank|shuffled_bg_37
268	279	GGCCTATCTCCC	Gata4/6	0.270521	0.388711397085876	-	derivatization:Bend5_chr4_8201|reconstitution_TFBS_minus1_flank|shuffled_bg_37
284	295	AGCTAATCAGAG	Gata4/6	0.20587	0.295814429630488	-	derivatization:Bend5_chr4_8201|reconstitution_TFBS_minus1_flank|shuffled_bg_37
8	19	CTTTGCACCCAT	Klf4	0.0238198	0.085867121410064	+	derivatization:Bend5_chr4_8201|reconstitution_TFBS_minus1_flank|shuffled_bg_38
14	25	ACCCATTGATTG	Sox17	0.0434613	0.216079934352925	-	derivatization:Bend5_chr4_8201|reconstitution_TFBS_minus1_flank|shuffled_bg_38
17	28	CATTGATTGAAT	Gata4/6	0.0580543	0.0834181747806735	+	derivatization:Bend5_chr4_8201|reconstitution_TFBS_minus1_flank|shuffled_bg_38
22	33	ATTGAATCTCAA	Gata4/6	0.0581051	0.0834911692578933	-	derivatization:Bend5_chr4_8201|reconstitution_TFBS_minus1_flank|shuffled_bg_38
29	40	CTCAATTGTATG	Sox17	0.0554271	0.275571235314476	-	derivatization:Bend5_chr4_8201|reconstitution_TFBS_minus1_flank|shuffled_bg_38
33	46	ATTGTATGCATTTC	Foxa2	0.0487285	0.21626830578215	-	derivatization:Bend5_chr4_8201|reconstitution_TFBS_minus1_flank|shuffled_bg_38
56	69	CGCATTCAAACATT	Foxa2	0.0752077	0.333789093872624	+	derivatization:Bend5_chr4_8201|reconstitution_TFBS_minus1_flank|shuffled_bg_38
62	73	CAAACATTGGTG	Sox17	0.0114139	0.056747376693998	+	derivatization:Bend5_chr4_8201|reconstitution_TFBS_minus1_flank|shuffled_bg_38
72	83	TGAACTGCCCTA	Klf4	0.0299801	0.108074160428965	+	derivatization:Bend5_chr4_8201|reconstitution_TFBS_minus1_flank|shuffled_bg_38
78	89	GCCCTATCTCAT	Gata4/6	0.378014	0.543167998262687	-	derivatization:Bend5_chr4_8201|reconstitution_TFBS_minus1_flank|shuffled_bg_38
79	90	CCCTATCTCATT	Jun_Atf3	0.0397332	0.0992388471437724	+	derivatization:Bend5_chr4_8201|reconstitution_TFBS_minus1_flank|shuffled_bg_38
84	95	TCTCATTATTCA	Sox17	0.0360353	0.179159511068191	-	derivatization:Bend5_chr4_8201|reconstitution_TFBS_minus1_flank|shuffled_bg_38
104	115	TAGAGATAACTA	Gata4/6	0.722841	2.09580474275108	+	derivatization:Bend5_chr4_8201|reconstitution_TFBS_minus1_flank|shuffled_bg_38
116	127	GTTTGATACAAA	Gata4/6	0.101608	0.146000449632752	+	derivatization:Bend5_chr4_8201|reconstitution_TFBS_minus1_flank|shuffled_bg_38
118	131	TTGATACAAACAGT	Foxa2	0.0513586	0.227941295327028	+	derivatization:Bend5_chr4_8201|reconstitution_TFBS_minus1_flank|shuffled_bg_38
147	158	AGCCATTGTTCA	Sox17	0.312587	1.55411316365543	-	derivatization:Bend5_chr4_8201|reconstitution_TFBS_minus1_flank|shuffled_bg_38
160	171	CCTTTATCCCAC	Gata4/6	0.080225	0.115275234940039	-	derivatization:Bend5_chr4_8201|reconstitution_TFBS_minus1_flank|shuffled_bg_38
204	215	GCCAGATATGGT	Gata4/6	0.300244	0.431420350755216	+	derivatization:Bend5_chr4_8201|reconstitution_TFBS_minus1_flank|shuffled_bg_38
214	225	GTGAAATCTTTG	Gata4/6	0.0893125	0.128333056037174	-	derivatization:Bend5_chr4_8201|reconstitution_TFBS_minus1_flank|shuffled_bg_38
233	246	CCTTACTGATTTAC	Hnf1b	0.00559085	0.388801459529249	-	derivatization:Bend5_chr4_8201|reconstitution_TFBS_minus1_flank|shuffled_bg_38
234	247	CTTACTGATTTACC	Hnf1b	0.00301604	0.209742839460654	+	derivatization:Bend5_chr4_8201|reconstitution_TFBS_minus1_flank|shuffled_bg_38
236	247	TACTGATTTACC	Gata4/6	0.0489197	0.0702926757332035	+	derivatization:Bend5_chr4_8201|reconstitution_TFBS_minus1_flank|shuffled_bg_38
237	248	ACTGATTTACCC	Jun_Atf3	0.0461337	0.115224930347333	-	derivatization:Bend5_chr4_8201|reconstitution_TFBS_minus1_flank|shuffled_bg_38
238	251	CTGATTTACCCAAG	Foxa2	0.0196148	0.087054999933421	-	derivatization:Bend5_chr4_8201|reconstitution_TFBS_minus1_flank|shuffled_bg_38
260	271	CAGTGTGTAGCC	Klf4	0.0324931	0.117133181751709	-	derivatization:Bend5_chr4_8201|reconstitution_TFBS_minus1_flank|shuffled_bg_38
261	274	AGTGTGTAGCCTAT	Foxa2	0.0166462	0.0738796694277644	-	derivatization:Bend5_chr4_8201|reconstitution_TFBS_minus1_flank|shuffled_bg_38
268	279	AGCCTATCTCCT	Gata4/6	0.298309	0.42863995088474	-	derivatization:Bend5_chr4_8201|reconstitution_TFBS_minus1_flank|shuffled_bg_38
282	293	CTTTGATCTTGC	Gata4/6	0.0930755	0.133740107568235	-	derivatization:Bend5_chr4_8201|reconstitution_TFBS_minus1_flank|shuffled_bg_38
4	15	GGTTCCGCCTCC	Klf4	0.0302854	0.109174725176213	+	derivatization:Bend5_chr4_8201|reconstitution_TFBS_minus1_flank|shuffled_bg_39
14	25	CCCCATTGATTA	Sox17	0.0428655	0.21311774903202	-	derivatization:Bend5_chr4_8201|reconstitution_TFBS_minus1_flank|shuffled_bg_39
17	28	CATTGATTATCC	Gata4/6	0.102854	0.147790825983457	+	derivatization:Bend5_chr4_8201|reconstitution_TFBS_minus1_flank|shuffled_bg_39
20	31	TGATTATCCGTC	Gata4/6	0.0793731	0.114051140547451	-	derivatization:Bend5_chr4_8201|reconstitution_TFBS_minus1_flank|shuffled_bg_39
23	34	TTATCCGTCAAT	Jun_Atf3	0.030573	0.0763600533993374	+	derivatization:Bend5_chr4_8201|reconstitution_TFBS_minus1_flank|shuffled_bg_39
29	40	GTCAATTGTATG	Sox17	0.060781	0.302189637445386	-	derivatization:Bend5_chr4_8201|reconstitution_TFBS_minus1_flank|shuffled_bg_39
33	46	ATTGTATGCATTTG	Foxa2	0.0497949	0.221001234587388	-	derivatization:Bend5_chr4_8201|reconstitution_TFBS_minus1_flank|shuffled_bg_39
39	52	TGCATTTGTCTTGG	Foxa2	0.0130656	0.0579881419708641	-	derivatization:Bend5_chr4_8201|reconstitution_TFBS_minus1_flank|shuffled_bg_39
39	50	TGCATTTGTCTT	Sox17	0.0222348	0.110546489045436	-	derivatization:Bend5_chr4_8201|reconstitution_TFBS_minus1_flank|shuffled_bg_39
51	64	GGTAGAGCATTCAA	Hnf1b	0.00134187	0.0933169400893449	-	derivatization:Bend5_chr4_8201|reconstitution_TFBS_minus1_flank|shuffled_bg_39
56	69	AGCATTCAAACATC	Foxa2	0.0408386	0.181251112439638	+	derivatization:Bend5_chr4_8201|reconstitution_TFBS_minus1_flank|shuffled_bg_39
86	97	AAGGGCAAGTGC	Klf4	0.0270891	0.0976525008014074	-	derivatization:Bend5_chr4_8201|reconstitution_TFBS_minus1_flank|shuffled_bg_39
104	115	TAGAGATAACTA	Gata4/6	0.722841	2.09580474275108	+	derivatization:Bend5_chr4_8201|reconstitution_TFBS_minus1_flank|shuffled_bg_39
116	127	GTTTGATACAAA	Gata4/6	0.101608	0.146000449632752	+	derivatization:Bend5_chr4_8201|reconstitution_TFBS_minus1_flank|shuffled_bg_39
118	131	TTGATACAAACAGT	Foxa2	0.0513586	0.227941295327028	+	derivatization:Bend5_chr4_8201|reconstitution_TFBS_minus1_flank|shuffled_bg_39
139	150	TGCCTTTGTGCC	Sox17	0.0218917	0.108840672020256	-	derivatization:Bend5_chr4_8201|reconstitution_TFBS_minus1_flank|shuffled_bg_39
147	158	TGCCATTGTTCG	Sox17	0.263849	1.31179864843171	-	derivatization:Bend5_chr4_8201|reconstitution_TFBS_minus1_flank|shuffled_bg_39
152	163	TTGTTCGCCCTT	Klf4	0.0281758	0.101569905684585	+	derivatization:Bend5_chr4_8201|reconstitution_TFBS_minus1_flank|shuffled_bg_39
160	171	CCTTTATCCCAA	Gata4/6	0.0921962	0.132476642138721	-	derivatization:Bend5_chr4_8201|reconstitution_TFBS_minus1_flank|shuffled_bg_39
204	215	TCCAGATATGGC	Gata4/6	0.342512	0.492155204360022	+	derivatization:Bend5_chr4_8201|reconstitution_TFBS_minus1_flank|shuffled_bg_39
233	246	TGGAAATGATTTAC	Hnf1b	0.0032142	0.223523373229279	-	derivatization:Bend5_chr4_8201|reconstitution_TFBS_minus1_flank|shuffled_bg_39
234	247	GGAAATGATTTACC	Hnf1b	0.00971162	0.675369940240473	+	derivatization:Bend5_chr4_8201|reconstitution_TFBS_minus1_flank|shuffled_bg_39
236	247	AAATGATTTACC	Gata4/6	0.0389447	0.0559596066334603	+	derivatization:Bend5_chr4_8201|reconstitution_TFBS_minus1_flank|shuffled_bg_39
237	248	AATGATTTACCC	Jun_Atf3	0.123743	0.309064275268839	-	derivatization:Bend5_chr4_8201|reconstitution_TFBS_minus1_flank|shuffled_bg_39
238	251	ATGATTTACCCAAG	Foxa2	0.0294631	0.130764023519912	-	derivatization:Bend5_chr4_8201|reconstitution_TFBS_minus1_flank|shuffled_bg_39
263	274	GTACCAGCCTAT	Klf4	0.0170486	0.0614578714376954	+	derivatization:Bend5_chr4_8201|reconstitution_TFBS_minus1_flank|shuffled_bg_39
268	279	AGCCTATCTCCA	Gata4/6	0.168255	0.487838441637349	-	derivatization:Bend5_chr4_8201|reconstitution_TFBS_minus1_flank|shuffled_bg_39
278	289	CAGAATTGTGTC	Sox17	0.0170264	0.0846514806107191	-	derivatization:Bend5_chr4_8201|reconstitution_TFBS_minus1_flank|shuffled_bg_39
281	292	AATTGTGTCCTC	Jun_Atf3	0.043039	0.107495513631442	+	derivatization:Bend5_chr4_8201|reconstitution_TFBS_minus1_flank|shuffled_bg_39
287	298	GTCCTCGCCTAA	Klf4	0.0647706	0.23348915498882	+	derivatization:Bend5_chr4_8201|reconstitution_TFBS_minus1_flank|shuffled_bg_39
2	13	ACTGACCTGAAG	Jun_Atf3	0.0298647	0.0745909818060115	-	derivatization:Bend5_chr4_8201|reconstitution_TFBS_minus1_flank|shuffled_bg_4
14	25	GCCCATTGATTG	Sox17	0.0375153	0.186517742479638	-	derivatization:Bend5_chr4_8201|reconstitution_TFBS_minus1_flank|shuffled_bg_4
17	28	CATTGATTGTTG	Gata4/6	0.0369514	0.0530954355420801	+	derivatization:Bend5_chr4_8201|reconstitution_TFBS_minus1_flank|shuffled_bg_4
18	29	ATTGATTGTTGG	Sox17	0.0440632	0.219072447519513	-	derivatization:Bend5_chr4_8201|reconstitution_TFBS_minus1_flank|shuffled_bg_4
22	35	ATTGTTGGTCAATT	Foxa2	0.0383082	0.170020614456914	-	derivatization:Bend5_chr4_8201|reconstitution_TFBS_minus1_flank|shuffled_bg_4
29	40	GTCAATTGTATG	Sox17	0.060781	0.302189637445386	-	derivatization:Bend5_chr4_8201|reconstitution_TFBS_minus1_flank|shuffled_bg_4
33	46	ATTGTATGCATTTT	Foxa2	0.0462263	0.205162965894238	-	derivatization:Bend5_chr4_8201|reconstitution_TFBS_minus1_flank|shuffled_bg_4
56	69	GGCATTCAAACATT	Foxa2	0.073597	0.326640436308297	+	derivatization:Bend5_chr4_8201|reconstitution_TFBS_minus1_flank|shuffled_bg_4
59	72	ATTCAAACATTACA	Hnf1b	0.00406451	0.282656021941427	-	derivatization:Bend5_chr4_8201|reconstitution_TFBS_minus1_flank|shuffled_bg_4
73	84	GTTATATCTTTA	Gata4/6	0.152203	0.218700362525133	-	derivatization:Bend5_chr4_8201|reconstitution_TFBS_minus1_flank|shuffled_bg_4
89	100	TTTGACTAGCCT	Jun_Atf3	0.0214432	0.0535571876182472	-	derivatization:Bend5_chr4_8201|reconstitution_TFBS_minus1_flank|shuffled_bg_4
98	109	CCTGACAAGAGA	Jun_Atf3	0.0254394	0.0635382181155629	-	derivatization:Bend5_chr4_8201|reconstitution_TFBS_minus1_flank|shuffled_bg_4
104	115	AAGAGATAACTT	Gata4/6	0.50738	1.47109725427451	+	derivatization:Bend5_chr4_8201|reconstitution_TFBS_minus1_flank|shuffled_bg_4
116	127	TTTTGATACAAA	Gata4/6	0.11677	0.167786714664362	+	derivatization:Bend5_chr4_8201|reconstitution_TFBS_minus1_flank|shuffled_bg_4
118	131	TTGATACAAACAGC	Foxa2	0.0300413	0.133330208286594	+	derivatization:Bend5_chr4_8201|reconstitution_TFBS_minus1_flank|shuffled_bg_4
147	158	TGCCATTGTTCT	Sox17	0.496233	2.46716030270045	-	derivatization:Bend5_chr4_8201|reconstitution_TFBS_minus1_flank|shuffled_bg_4
160	171	GCTTTATCCCAC	Gata4/6	0.0847864	0.121829506758743	-	derivatization:Bend5_chr4_8201|reconstitution_TFBS_minus1_flank|shuffled_bg_4
177	188	TTGGTAGTCAGC	Jun_Atf3	0.0742678	0.185493513029513	+	derivatization:Bend5_chr4_8201|reconstitution_TFBS_minus1_flank|shuffled_bg_4
204	215	GCCAGATATGGC	Gata4/6	0.298038	0.428250551212957	+	derivatization:Bend5_chr4_8201|reconstitution_TFBS_minus1_flank|shuffled_bg_4
233	246	AGAATTTGATTTAC	Foxa2	0.0131855	0.0585202857853316	-	derivatization:Bend5_chr4_8201|reconstitution_TFBS_minus1_flank|shuffled_bg_4
236	247	ATTTGATTTACC	Gata4/6	0.0361535	0.0519489337040164	+	derivatization:Bend5_chr4_8201|reconstitution_TFBS_minus1_flank|shuffled_bg_4
237	248	TTTGATTTACCC	Jun_Atf3	0.0202895	0.0506756714567054	-	derivatization:Bend5_chr4_8201|reconstitution_TFBS_minus1_flank|shuffled_bg_4
238	251	TTGATTTACCCAAA	Foxa2	0.0183652	0.081508987334934	-	derivatization:Bend5_chr4_8201|reconstitution_TFBS_minus1_flank|shuffled_bg_4
249	260	AAATTTTGTTAT	Sox17	0.0140428	0.0698176838274801	-	derivatization:Bend5_chr4_8201|reconstitution_TFBS_minus1_flank|shuffled_bg_4
251	264	ATTTTGTTATTAGA	Hnf1b	0.000767443	0.0533698737232274	-	derivatization:Bend5_chr4_8201|reconstitution_TFBS_minus1_flank|shuffled_bg_4
261	272	TAGAGAATGCCT	Sox17	0.017265	0.085837746836916	+	derivatization:Bend5_chr4_8201|reconstitution_TFBS_minus1_flank|shuffled_bg_4
268	279	TGCCTATCTCCG	Gata4/6	0.324633	0.466464884316483	-	derivatization:Bend5_chr4_8201|reconstitution_TFBS_minus1_flank|shuffled_bg_4
4	15	GGGACTCTCACC	Jun_Atf3	0.0203612	0.0508547515544627	+	derivatization:Bend5_chr4_8201|reconstitution_TFBS_minus1_flank|shuffled_bg_40
7	18	ACTCTCACCCCA	Klf4	0.0357108	0.128732550199855	+	derivatization:Bend5_chr4_8201|reconstitution_TFBS_minus1_flank|shuffled_bg_40
14	25	CCCCATTGATTC	Sox17	0.043265	0.215103974335312	-	derivatization:Bend5_chr4_8201|reconstitution_TFBS_minus1_flank|shuffled_bg_40
29	40	TTCAATTGTATG	Sox17	0.0744717	0.370256758245859	-	derivatization:Bend5_chr4_8201|reconstitution_TFBS_minus1_flank|shuffled_bg_40
33	46	ATTGTATGCATTTT	Foxa2	0.0462263	0.205162965894238	-	derivatization:Bend5_chr4_8201|reconstitution_TFBS_minus1_flank|shuffled_bg_40
56	69	GGCATTCAAACATC	Foxa2	0.0430492	0.191062264368427	+	derivatization:Bend5_chr4_8201|reconstitution_TFBS_minus1_flank|shuffled_bg_40
68	79	TCTGACTCAAGG	Jun_Atf3	0.148576	0.371087930326103	-	derivatization:Bend5_chr4_8201|reconstitution_TFBS_minus1_flank|shuffled_bg_40
75	86	CAAGGCATGGAG	Klf4	0.0222687	0.080275618038115	-	derivatization:Bend5_chr4_8201|reconstitution_TFBS_minus1_flank|shuffled_bg_40
82	93	TGGAGATCTCTA	Gata4/6	0.0754332	0.108389901555363	-	derivatization:Bend5_chr4_8201|reconstitution_TFBS_minus1_flank|shuffled_bg_40
104	115	TAGAGATAACTC	Gata4/6	0.718741	2.08391720531853	+	derivatization:Bend5_chr4_8201|reconstitution_TFBS_minus1_flank|shuffled_bg_40
107	118	AGATAACTCATT	Jun_Atf3	0.0932293	0.232852331350631	+	derivatization:Bend5_chr4_8201|reconstitution_TFBS_minus1_flank|shuffled_bg_40
108	121	GATAACTCATTTGA	Hnf1b	0.00192614	0.133948512884028	-	derivatization:Bend5_chr4_8201|reconstitution_TFBS_minus1_flank|shuffled_bg_40
108	119	GATAACTCATTT	Jun_Atf3	0.0358325	0.0894963403470957	-	derivatization:Bend5_chr4_8201|reconstitution_TFBS_minus1_flank|shuffled_bg_40
116	127	ATTTGATACAAA	Gata4/6	0.111222	0.159814798136504	+	derivatization:Bend5_chr4_8201|reconstitution_TFBS_minus1_flank|shuffled_bg_40
118	131	TTGATACAAACAGG	Foxa2	0.0341916	0.151750195552519	+	derivatization:Bend5_chr4_8201|reconstitution_TFBS_minus1_flank|shuffled_bg_40
134	145	GCCAGATCGGCC	Gata4/6	0.0820118	0.11784268635532	+	derivatization:Bend5_chr4_8201|reconstitution_TFBS_minus1_flank|shuffled_bg_40
147	158	AGCCATTGTTCA	Sox17	0.312587	1.55411316365543	-	derivatization:Bend5_chr4_8201|reconstitution_TFBS_minus1_flank|shuffled_bg_40
149	162	CCATTGTTCACACT	Foxa2	0.0123404	0.0547695373482467	+	derivatization:Bend5_chr4_8201|reconstitution_TFBS_minus1_flank|shuffled_bg_40
151	164	ATTGTTCACACTTT	Foxa2	0.0146835	0.0651687547934411	-	derivatization:Bend5_chr4_8201|reconstitution_TFBS_minus1_flank|shuffled_bg_40
160	171	ACTTTATCCCAT	Gata4/6	0.0934957	0.134343892594371	-	derivatization:Bend5_chr4_8201|reconstitution_TFBS_minus1_flank|shuffled_bg_40
173	184	CGTGATGCTGGC	Jun_Atf3	0.0280875	0.0701521931067899	-	derivatization:Bend5_chr4_8201|reconstitution_TFBS_minus1_flank|shuffled_bg_40
181	192	TGGCACGCCAAC	Klf4	0.0312512	0.112656302093644	+	derivatization:Bend5_chr4_8201|reconstitution_TFBS_minus1_flank|shuffled_bg_40
193	204	CGGGGTGAGTCT	Klf4	0.0426323	0.153683611117233	-	derivatization:Bend5_chr4_8201|reconstitution_TFBS_minus1_flank|shuffled_bg_40
195	206	GGGTGAGTCTCC	Jun_Atf3	0.0411371	0.102745270424685	+	derivatization:Bend5_chr4_8201|reconstitution_TFBS_minus1_flank|shuffled_bg_40
196	207	GGTGAGTCTCCA	Jun_Atf3	0.0534164	0.133414423066116	-	derivatization:Bend5_chr4_8201|reconstitution_TFBS_minus1_flank|shuffled_bg_40
204	215	TCCAGATATGGA	Gata4/6	0.374526	0.53815609400004	+	derivatization:Bend5_chr4_8201|reconstitution_TFBS_minus1_flank|shuffled_bg_40
216	227	TTGGGCTGATTT	Klf4	0.0244619	0.0881818040966274	-	derivatization:Bend5_chr4_8201|reconstitution_TFBS_minus1_flank|shuffled_bg_40
219	230	GGCTGATTTGAT	Gata4/6	0.0836576	0.120207534989341	+	derivatization:Bend5_chr4_8201|reconstitution_TFBS_minus1_flank|shuffled_bg_40
220	231	GCTGATTTGATT	Jun_Atf3	0.0337051	0.0841828814911852	-	derivatization:Bend5_chr4_8201|reconstitution_TFBS_minus1_flank|shuffled_bg_40
236	247	CTGTGATTTACC	Gata4/6	0.0448454	0.0644383174942979	+	derivatization:Bend5_chr4_8201|reconstitution_TFBS_minus1_flank|shuffled_bg_40
237	248	TGTGATTTACCC	Jun_Atf3	0.112212	0.28026409943566	-	derivatization:Bend5_chr4_8201|reconstitution_TFBS_minus1_flank|shuffled_bg_40
238	251	GTGATTTACCCAAG	Foxa2	0.0172339	0.0764880173824145	-	derivatization:Bend5_chr4_8201|reconstitution_TFBS_minus1_flank|shuffled_bg_40
263	274	GCTGACGCCTAT	Klf4	0.0184102	0.0663662532256174	+	derivatization:Bend5_chr4_8201|reconstitution_TFBS_minus1_flank|shuffled_bg_40
263	274	GCTGACGCCTAT	Jun_Atf3	0.132044	0.329797104996634	-	derivatization:Bend5_chr4_8201|reconstitution_TFBS_minus1_flank|shuffled_bg_40
268	279	CGCCTATCTCCG	Gata4/6	0.280912	0.403642216235293	-	derivatization:Bend5_chr4_8201|reconstitution_TFBS_minus1_flank|shuffled_bg_40
279	290	GGTGATGGAACT	Jun_Atf3	0.118376	0.295659493055963	-	derivatization:Bend5_chr4_8201|reconstitution_TFBS_minus1_flank|shuffled_bg_40
288	299	ACTTGATTGACA	Gata4/6	0.0539159	0.0774717113057485	+	derivatization:Bend5_chr4_8201|reconstitution_TFBS_minus1_flank|shuffled_bg_40
14	25	CCCCATTGATTC	Sox17	0.043265	0.215103974335312	-	derivatization:Bend5_chr4_8201|reconstitution_TFBS_minus1_flank|shuffled_bg_41
17	28	CATTGATTCCTT	Gata4/6	0.0444381	0.0638530684672978	+	derivatization:Bend5_chr4_8201|reconstitution_TFBS_minus1_flank|shuffled_bg_41
29	40	CTCAATTGTATG	Sox17	0.0554271	0.275571235314476	-	derivatization:Bend5_chr4_8201|reconstitution_TFBS_minus1_flank|shuffled_bg_41
33	46	ATTGTATGCATTTG	Foxa2	0.0497949	0.221001234587388	-	derivatization:Bend5_chr4_8201|reconstitution_TFBS_minus1_flank|shuffled_bg_41
56	69	TGCATTCAAACATG	Foxa2	0.0417024	0.185084855783566	+	derivatization:Bend5_chr4_8201|reconstitution_TFBS_minus1_flank|shuffled_bg_41
66	77	CATGAGAGAAAA	Jun_Atf3	0.0330738	0.0826061274365945	-	derivatization:Bend5_chr4_8201|reconstitution_TFBS_minus1_flank|shuffled_bg_41
104	115	TAGAGATAACTT	Gata4/6	0.689593	1.99940551237125	+	derivatization:Bend5_chr4_8201|reconstitution_TFBS_minus1_flank|shuffled_bg_41
116	127	TTTTGATACAAA	Gata4/6	0.11677	0.167786714664362	+	derivatization:Bend5_chr4_8201|reconstitution_TFBS_minus1_flank|shuffled_bg_41
118	131	TTGATACAAACAGC	Foxa2	0.0300413	0.133330208286594	+	derivatization:Bend5_chr4_8201|reconstitution_TFBS_minus1_flank|shuffled_bg_41
143	154	AGTGAGCCATTG	Jun_Atf3	0.0448345	0.111980008966493	-	derivatization:Bend5_chr4_8201|reconstitution_TFBS_minus1_flank|shuffled_bg_41
147	158	AGCCATTGTTCG	Sox17	0.249474	1.24032933995904	-	derivatization:Bend5_chr4_8201|reconstitution_TFBS_minus1_flank|shuffled_bg_41
160	171	ACTTTATCCCAA	Gata4/6	0.0981593	0.141045015507009	-	derivatization:Bend5_chr4_8201|reconstitution_TFBS_minus1_flank|shuffled_bg_41
184	195	AGTTCCCTCATT	Jun_Atf3	0.0822596	0.205454075445921	+	derivatization:Bend5_chr4_8201|reconstitution_TFBS_minus1_flank|shuffled_bg_41
204	215	ACCAGATATGGA	Gata4/6	0.356732	0.512587910384919	+	derivatization:Bend5_chr4_8201|reconstitution_TFBS_minus1_flank|shuffled_bg_41
208	221	GATATGGACTCTTG	Foxa2	0.0484465	0.215016724834028	-	derivatization:Bend5_chr4_8201|reconstitution_TFBS_minus1_flank|shuffled_bg_41
233	244	TCGCATTGATTT	Sox17	0.0447832	0.222652127665623	-	derivatization:Bend5_chr4_8201|reconstitution_TFBS_minus1_flank|shuffled_bg_41
236	247	CATTGATTTACC	Gata4/6	0.0384131	0.0551957510411372	+	derivatization:Bend5_chr4_8201|reconstitution_TFBS_minus1_flank|shuffled_bg_41
238	251	TTGATTTACCCAAT	Foxa2	0.0204694	0.0908479115584746	-	derivatization:Bend5_chr4_8201|reconstitution_TFBS_minus1_flank|shuffled_bg_41
245	256	ACCCAATGTCAT	Sox17	0.0118777	0.0590532873214501	-	derivatization:Bend5_chr4_8201|reconstitution_TFBS_minus1_flank|shuffled_bg_41
246	257	CCCAATGTCATA	Jun_Atf3	0.0578706	0.14453936827435	+	derivatization:Bend5_chr4_8201|reconstitution_TFBS_minus1_flank|shuffled_bg_41
268	279	CGCCTATCTCCC	Gata4/6	0.255967	0.367798766742251	-	derivatization:Bend5_chr4_8201|reconstitution_TFBS_minus1_flank|shuffled_bg_41
275	286	CTCCCAGTCATA	Jun_Atf3	0.0745764	0.186264281762678	+	derivatization:Bend5_chr4_8201|reconstitution_TFBS_minus1_flank|shuffled_bg_41
282	295	TCATAGTAAATATG	Foxa2	0.184374	0.818294275634958	+	derivatization:Bend5_chr4_8201|reconstitution_TFBS_minus1_flank|shuffled_bg_41
14	25	GCCCATTGATTC	Sox17	0.0474441	0.235881531694487	-	derivatization:Bend5_chr4_8201|reconstitution_TFBS_minus1_flank|shuffled_bg_42
18	29	ATTGATTCTTCC	Sox17	0.0196483	0.0976869852983363	-	derivatization:Bend5_chr4_8201|reconstitution_TFBS_minus1_flank|shuffled_bg_42
29	40	CTCAATTGTATG	Sox17	0.0554271	0.275571235314476	-	derivatization:Bend5_chr4_8201|reconstitution_TFBS_minus1_flank|shuffled_bg_42
33	46	ATTGTATGCATTTT	Foxa2	0.0462263	0.205162965894238	-	derivatization:Bend5_chr4_8201|reconstitution_TFBS_minus1_flank|shuffled_bg_42
44	55	TTTAGATTGACT	Gata4/6	0.0553746	0.079567716107332	+	derivatization:Bend5_chr4_8201|reconstitution_TFBS_minus1_flank|shuffled_bg_42
56	69	TGCATTCAAACATT	Foxa2	0.0626405	0.278012965889505	+	derivatization:Bend5_chr4_8201|reconstitution_TFBS_minus1_flank|shuffled_bg_42
59	72	ATTCAAACATTGTA	Hnf1b	0.000836757	0.0581901397589483	-	derivatization:Bend5_chr4_8201|reconstitution_TFBS_minus1_flank|shuffled_bg_42
63	74	AAACATTGTAAT	Sox17	0.039591	0.196837662034193	-	derivatization:Bend5_chr4_8201|reconstitution_TFBS_minus1_flank|shuffled_bg_42
87	98	TTTGGTGGGAAC	Klf4	0.0149889	0.0540329346217562	-	derivatization:Bend5_chr4_8201|reconstitution_TFBS_minus1_flank|shuffled_bg_42
104	115	TAGAGATAACTT	Gata4/6	0.689593	1.99940551237125	+	derivatization:Bend5_chr4_8201|reconstitution_TFBS_minus1_flank|shuffled_bg_42
116	127	CTTTGATACAAA	Gata4/6	0.11151	0.160228625093971	+	derivatization:Bend5_chr4_8201|reconstitution_TFBS_minus1_flank|shuffled_bg_42
118	131	TTGATACAAACAGC	Foxa2	0.0300413	0.133330208286594	+	derivatization:Bend5_chr4_8201|reconstitution_TFBS_minus1_flank|shuffled_bg_42
127	138	ACAGCTGTCACT	Jun_Atf3	0.0443641	0.110805123638948	+	derivatization:Bend5_chr4_8201|reconstitution_TFBS_minus1_flank|shuffled_bg_42
132	145	TGTCACTAATTCAG	Hnf1b	0.00218159	0.151713134155704	-	derivatization:Bend5_chr4_8201|reconstitution_TFBS_minus1_flank|shuffled_bg_42
132	143	TGTCACTAATTC	Jun_Atf3	0.0212283	0.0530204468510501	-	derivatization:Bend5_chr4_8201|reconstitution_TFBS_minus1_flank|shuffled_bg_42
147	158	GGCCATTGTTCT	Sox17	0.405006	2.01359991285444	-	derivatization:Bend5_chr4_8201|reconstitution_TFBS_minus1_flank|shuffled_bg_42
154	165	GTTCTATCTTTA	Gata4/6	0.189697	0.272575459550273	-	derivatization:Bend5_chr4_8201|reconstitution_TFBS_minus1_flank|shuffled_bg_42
160	171	TCTTTATCCCAC	Gata4/6	0.0927112	0.133216645205023	-	derivatization:Bend5_chr4_8201|reconstitution_TFBS_minus1_flank|shuffled_bg_42
161	174	CTTTATCCCACATG	Foxa2	0.0114628	0.0508745464260058	+	derivatization:Bend5_chr4_8201|reconstitution_TFBS_minus1_flank|shuffled_bg_42
204	215	ACCAGATATGGG	Gata4/6	0.308688	0.443553527244262	+	derivatization:Bend5_chr4_8201|reconstitution_TFBS_minus1_flank|shuffled_bg_42
208	221	GATATGGGCCCTTG	Foxa2	0.0278858	0.123763602848023	-	derivatization:Bend5_chr4_8201|reconstitution_TFBS_minus1_flank|shuffled_bg_42
219	230	TTGGGATTGAGC	Klf4	0.0203955	0.0735229882164821	-	derivatization:Bend5_chr4_8201|reconstitution_TFBS_minus1_flank|shuffled_bg_42
234	247	GGCCATGATTTACC	Hnf1b	0.000885717	0.0615949385746118	+	derivatization:Bend5_chr4_8201|reconstitution_TFBS_minus1_flank|shuffled_bg_42
236	247	CCATGATTTACC	Gata4/6	0.040317	0.0579314633478039	+	derivatization:Bend5_chr4_8201|reconstitution_TFBS_minus1_flank|shuffled_bg_42
237	248	CATGATTTACCC	Jun_Atf3	0.10708	0.267446260360483	-	derivatization:Bend5_chr4_8201|reconstitution_TFBS_minus1_flank|shuffled_bg_42
238	251	ATGATTTACCCAAT	Foxa2	0.0273516	0.121392700215091	-	derivatization:Bend5_chr4_8201|reconstitution_TFBS_minus1_flank|shuffled_bg_42
246	257	CCCAATTGGTTT	Sox17	0.0101318	0.0503730601449328	-	derivatization:Bend5_chr4_8201|reconstitution_TFBS_minus1_flank|shuffled_bg_42
257	270	TCTGTTTAGTTGGC	Foxa2	0.0388823	0.172568602479314	-	derivatization:Bend5_chr4_8201|reconstitution_TFBS_minus1_flank|shuffled_bg_42
262	275	TTAGTTGGCCTATC	Foxa2	0.0204215	0.0906353203265064	-	derivatization:Bend5_chr4_8201|reconstitution_TFBS_minus1_flank|shuffled_bg_42
268	279	GGCCTATCTCCT	Gata4/6	0.296117	0.425490267930691	-	derivatization:Bend5_chr4_8201|reconstitution_TFBS_minus1_flank|shuffled_bg_42
2	15	TGTTATACATTTAC	Hnf1b	0.00691147	0.480640622354851	-	derivatization:Bend5_chr4_8201|reconstitution_TFBS_minus1_flank|shuffled_bg_43
3	16	GTTATACATTTACC	Hnf1b	0.00078656	0.0546993169209201	+	derivatization:Bend5_chr4_8201|reconstitution_TFBS_minus1_flank|shuffled_bg_43
7	20	TACATTTACCCATT	Foxa2	0.0374334	0.166138050579548	-	derivatization:Bend5_chr4_8201|reconstitution_TFBS_minus1_flank|shuffled_bg_43
10	23	ATTTACCCATTGAT	Hnf1b	0.00648006	0.450639309914791	-	derivatization:Bend5_chr4_8201|reconstitution_TFBS_minus1_flank|shuffled_bg_43
14	25	ACCCATTGATTG	Sox17	0.0434613	0.216079934352925	-	derivatization:Bend5_chr4_8201|reconstitution_TFBS_minus1_flank|shuffled_bg_43
17	28	CATTGATTGAAT	Gata4/6	0.0580543	0.0834181747806735	+	derivatization:Bend5_chr4_8201|reconstitution_TFBS_minus1_flank|shuffled_bg_43
29	40	TTCAATTGTATG	Sox17	0.0744717	0.370256758245859	-	derivatization:Bend5_chr4_8201|reconstitution_TFBS_minus1_flank|shuffled_bg_43
33	46	ATTGTATGCATTTC	Foxa2	0.0487285	0.21626830578215	-	derivatization:Bend5_chr4_8201|reconstitution_TFBS_minus1_flank|shuffled_bg_43
56	69	TGCATTCAAACATG	Foxa2	0.0417024	0.185084855783566	+	derivatization:Bend5_chr4_8201|reconstitution_TFBS_minus1_flank|shuffled_bg_43
66	77	CATGACTATGTG	Jun_Atf3	0.069413	0.173368017093782	-	derivatization:Bend5_chr4_8201|reconstitution_TFBS_minus1_flank|shuffled_bg_43
70	83	ACTATGTGTCATCT	Foxa2	0.013049	0.0579144673476768	-	derivatization:Bend5_chr4_8201|reconstitution_TFBS_minus1_flank|shuffled_bg_43
71	82	CTATGTGTCATC	Jun_Atf3	0.365572	0.913063730785417	+	derivatization:Bend5_chr4_8201|reconstitution_TFBS_minus1_flank|shuffled_bg_43
75	86	GTGTCATCTTTT	Gata4/6	0.0822578	0.118196163548156	-	derivatization:Bend5_chr4_8201|reconstitution_TFBS_minus1_flank|shuffled_bg_43
104	115	AAGAGATAACTC	Gata4/6	0.528826	1.53327777324485	+	derivatization:Bend5_chr4_8201|reconstitution_TFBS_minus1_flank|shuffled_bg_43
108	119	GATAACTCCTTT	Klf4	0.0171007	0.0616456848125123	+	derivatization:Bend5_chr4_8201|reconstitution_TFBS_minus1_flank|shuffled_bg_43
108	119	GATAACTCCTTT	Jun_Atf3	0.020249	0.0505745174265915	-	derivatization:Bend5_chr4_8201|reconstitution_TFBS_minus1_flank|shuffled_bg_43
116	127	CTTTGATACAAA	Gata4/6	0.11151	0.160228625093971	+	derivatization:Bend5_chr4_8201|reconstitution_TFBS_minus1_flank|shuffled_bg_43
118	131	TTGATACAAACAGA	Foxa2	0.0384359	0.170587376467819	+	derivatization:Bend5_chr4_8201|reconstitution_TFBS_minus1_flank|shuffled_bg_43
126	137	AACAGATTCAAC	Gata4/6	0.0572297	0.0822333077350948	+	derivatization:Bend5_chr4_8201|reconstitution_TFBS_minus1_flank|shuffled_bg_43
147	158	AGCCATTGTTCT	Sox17	0.469197	2.33274331321404	-	derivatization:Bend5_chr4_8201|reconstitution_TFBS_minus1_flank|shuffled_bg_43
156	167	TCTGACTTTATC	Jun_Atf3	0.0641232	0.160156051945717	-	derivatization:Bend5_chr4_8201|reconstitution_TFBS_minus1_flank|shuffled_bg_43
160	171	ACTTTATCCCAC	Gata4/6	0.0854138	0.12273101729039	-	derivatization:Bend5_chr4_8201|reconstitution_TFBS_minus1_flank|shuffled_bg_43
172	183	TCTTATTTTTTT	Sox17	0.0198434	0.0986569791823723	-	derivatization:Bend5_chr4_8201|reconstitution_TFBS_minus1_flank|shuffled_bg_43
173	186	CTTATTTTTTTATT	Foxa2	0.0123207	0.0546821042110906	-	derivatization:Bend5_chr4_8201|reconstitution_TFBS_minus1_flank|shuffled_bg_43
183	194	TATTAGGTATTG	Jun_Atf3	0.0299928	0.0749109282568163	-	derivatization:Bend5_chr4_8201|reconstitution_TFBS_minus1_flank|shuffled_bg_43
185	196	TTAGGTATTGTA	Klf4	0.0164861	0.0594301358650558	-	derivatization:Bend5_chr4_8201|reconstitution_TFBS_minus1_flank|shuffled_bg_43
187	198	AGGTATTGTAAC	Sox17	0.037178	0.184840761766746	-	derivatization:Bend5_chr4_8201|reconstitution_TFBS_minus1_flank|shuffled_bg_43
204	215	ACCAGATATGGA	Gata4/6	0.356732	0.512587910384919	+	derivatization:Bend5_chr4_8201|reconstitution_TFBS_minus1_flank|shuffled_bg_43
208	221	GATATGGAGACAGC	Foxa2	0.0132799	0.0589392547268307	-	derivatization:Bend5_chr4_8201|reconstitution_TFBS_minus1_flank|shuffled_bg_43
218	229	CAGCTATCAATT	Gata4/6	0.157257	0.225962450869003	-	derivatization:Bend5_chr4_8201|reconstitution_TFBS_minus1_flank|shuffled_bg_43
223	234	ATCAATTGCTTA	Sox17	0.0107982	0.0536862529912763	-	derivatization:Bend5_chr4_8201|reconstitution_TFBS_minus1_flank|shuffled_bg_43
236	247	GTCTGATTTACC	Gata4/6	0.0401674	0.0577165032337867	+	derivatization:Bend5_chr4_8201|reconstitution_TFBS_minus1_flank|shuffled_bg_43
237	248	TCTGATTTACCC	Jun_Atf3	0.0518826	0.129583557599727	-	derivatization:Bend5_chr4_8201|reconstitution_TFBS_minus1_flank|shuffled_bg_43
238	251	CTGATTTACCCAAA	Foxa2	0.0163372	0.0725082562612051	-	derivatization:Bend5_chr4_8201|reconstitution_TFBS_minus1_flank|shuffled_bg_43
246	259	CCCAAATCAATTTA	Foxa2	0.011286	0.0500898673067576	+	derivatization:Bend5_chr4_8201|reconstitution_TFBS_minus1_flank|shuffled_bg_43
246	257	CCCAAATCAATT	Gata4/6	0.0794871	0.114214947051448	-	derivatization:Bend5_chr4_8201|reconstitution_TFBS_minus1_flank|shuffled_bg_43
249	260	AAATCAATTTAT	Sox17	0.0120297	0.0598089975745177	+	derivatization:Bend5_chr4_8201|reconstitution_TFBS_minus1_flank|shuffled_bg_43
252	265	TCAATTTATTCTTT	Foxa2	0.0137159	0.0608743231430761	-	derivatization:Bend5_chr4_8201|reconstitution_TFBS_minus1_flank|shuffled_bg_43
255	268	ATTTATTCTTTAAG	Hnf1b	0.000885817	0.0616018928205588	-	derivatization:Bend5_chr4_8201|reconstitution_TFBS_minus1_flank|shuffled_bg_43
255	266	ATTTATTCTTTA	Sox17	0.0485275	0.241267955958786	-	derivatization:Bend5_chr4_8201|reconstitution_TFBS_minus1_flank|shuffled_bg_43
256	269	TTTATTCTTTAAGG	Hnf1b	0.000841398	0.0585128863133497	+	derivatization:Bend5_chr4_8201|reconstitution_TFBS_minus1_flank|shuffled_bg_43
268	279	GGCCTATCTCCT	Gata4/6	0.296117	0.425490267930691	-	derivatization:Bend5_chr4_8201|reconstitution_TFBS_minus1_flank|shuffled_bg_43
280	291	TCCTAATCAAAA	Gata4/6	0.238844	0.34319474246206	-	derivatization:Bend5_chr4_8201|reconstitution_TFBS_minus1_flank|shuffled_bg_43
6	17	TTAAGATGACCC	Gata4/6	0.0677009	0.0972793661969725	+	derivatization:Bend5_chr4_8201|reconstitution_TFBS_minus1_flank|shuffled_bg_44
10	23	GATGACCCATTGAT	Hnf1b	0.0012115	0.0842506896482083	-	derivatization:Bend5_chr4_8201|reconstitution_TFBS_minus1_flank|shuffled_bg_44
10	21	GATGACCCATTG	Jun_Atf3	0.296354	0.740182751614406	-	derivatization:Bend5_chr4_8201|reconstitution_TFBS_minus1_flank|shuffled_bg_44
14	27	ACCCATTGATTAAC	Hnf1b	0.00154868	0.107699016132387	-	derivatization:Bend5_chr4_8201|reconstitution_TFBS_minus1_flank|shuffled_bg_44
14	25	ACCCATTGATTA	Sox17	0.0544563	0.270744633250805	-	derivatization:Bend5_chr4_8201|reconstitution_TFBS_minus1_flank|shuffled_bg_44
17	28	CATTGATTAACA	Gata4/6	0.110242	0.158406636961793	+	derivatization:Bend5_chr4_8201|reconstitution_TFBS_minus1_flank|shuffled_bg_44
29	40	GTCAATTGTATG	Sox17	0.060781	0.302189637445386	-	derivatization:Bend5_chr4_8201|reconstitution_TFBS_minus1_flank|shuffled_bg_44
33	46	ATTGTATGCATTTC	Foxa2	0.0487285	0.21626830578215	-	derivatization:Bend5_chr4_8201|reconstitution_TFBS_minus1_flank|shuffled_bg_44
45	56	TCCAGATGAGAT	Gata4/6	0.11608	0.166795254245432	+	derivatization:Bend5_chr4_8201|reconstitution_TFBS_minus1_flank|shuffled_bg_44
49	60	GATGAGATGCAT	Jun_Atf3	0.0403445	0.100765648590899	-	derivatization:Bend5_chr4_8201|reconstitution_TFBS_minus1_flank|shuffled_bg_44
56	69	TGCATTCAAACATT	Foxa2	0.0626405	0.278012965889505	+	derivatization:Bend5_chr4_8201|reconstitution_TFBS_minus1_flank|shuffled_bg_44
75	86	TTTGAATCTAGC	Gata4/6	0.0485393	0.0697460792935501	-	derivatization:Bend5_chr4_8201|reconstitution_TFBS_minus1_flank|shuffled_bg_44
98	109	ACATGATAGAGA	Gata4/6	0.181064	0.26017070912039	+	derivatization:Bend5_chr4_8201|reconstitution_TFBS_minus1_flank|shuffled_bg_44
99	110	CATGATAGAGAT	Jun_Atf3	0.025108	0.0627105034098899	-	derivatization:Bend5_chr4_8201|reconstitution_TFBS_minus1_flank|shuffled_bg_44
104	115	TAGAGATAACTA	Gata4/6	0.722841	2.09580474275108	+	derivatization:Bend5_chr4_8201|reconstitution_TFBS_minus1_flank|shuffled_bg_44
116	127	TTTTGATACAAA	Gata4/6	0.11677	0.167786714664362	+	derivatization:Bend5_chr4_8201|reconstitution_TFBS_minus1_flank|shuffled_bg_44
118	131	TTGATACAAACAGG	Foxa2	0.0341916	0.151750195552519	+	derivatization:Bend5_chr4_8201|reconstitution_TFBS_minus1_flank|shuffled_bg_44
147	158	CGCCATTGTTCA	Sox17	0.246055	1.223330831043	-	derivatization:Bend5_chr4_8201|reconstitution_TFBS_minus1_flank|shuffled_bg_44
160	171	ACTTTATCCCAT	Gata4/6	0.0934957	0.134343892594371	-	derivatization:Bend5_chr4_8201|reconstitution_TFBS_minus1_flank|shuffled_bg_44
180	191	AGAGGAGACATC	Jun_Atf3	0.0239181	0.0597385730288389	+	derivatization:Bend5_chr4_8201|reconstitution_TFBS_minus1_flank|shuffled_bg_44
194	205	AAAAGATCCAGC	Gata4/6	0.0359822	0.0517027928782735	+	derivatization:Bend5_chr4_8201|reconstitution_TFBS_minus1_flank|shuffled_bg_44
204	215	GCCAGATATGGA	Gata4/6	0.325895	0.468278251053713	+	derivatization:Bend5_chr4_8201|reconstitution_TFBS_minus1_flank|shuffled_bg_44
214	225	GAGGGCTGTTAG	Klf4	0.015625	0.0563259881288781	-	derivatization:Bend5_chr4_8201|reconstitution_TFBS_minus1_flank|shuffled_bg_44
221	234	GTTAGATAATTCAA	Hnf1b	0.000769309	0.0534996399525989	-	derivatization:Bend5_chr4_8201|reconstitution_TFBS_minus1_flank|shuffled_bg_44
221	232	GTTAGATAATTC	Gata4/6	0.218674	0.314212486447843	+	derivatization:Bend5_chr4_8201|reconstitution_TFBS_minus1_flank|shuffled_bg_44
234	245	AAGGGTGATTTA	Klf4	0.0361725	0.130396915557878	-	derivatization:Bend5_chr4_8201|reconstitution_TFBS_minus1_flank|shuffled_bg_44
236	247	GGGTGATTTACC	Gata4/6	0.0397352	0.0570954754177558	+	derivatization:Bend5_chr4_8201|reconstitution_TFBS_minus1_flank|shuffled_bg_44
237	248	GGTGATTTACCC	Jun_Atf3	0.153582	0.383591067974259	-	derivatization:Bend5_chr4_8201|reconstitution_TFBS_minus1_flank|shuffled_bg_44
238	251	GTGATTTACCCAAA	Foxa2	0.0143541	0.063706801728507	-	derivatization:Bend5_chr4_8201|reconstitution_TFBS_minus1_flank|shuffled_bg_44
249	260	AAAGGCAAGGTA	Klf4	0.017093	0.0616179273655624	-	derivatization:Bend5_chr4_8201|reconstitution_TFBS_minus1_flank|shuffled_bg_44
258	269	GTAAGATAAGAG	Gata4/6	0.548186	0.787688001755568	+	derivatization:Bend5_chr4_8201|reconstitution_TFBS_minus1_flank|shuffled_bg_44
268	279	AGCCTATCTCCT	Gata4/6	0.298309	0.42863995088474	-	derivatization:Bend5_chr4_8201|reconstitution_TFBS_minus1_flank|shuffled_bg_44
289	300	CAGGGTGTAGAT	Klf4	0.095397	0.343893138529957	-	derivatization:Bend5_chr4_8201|reconstitution_TFBS_minus1_flank|shuffled_bg_44
8	19	TGCAAAACCCAT	Klf4	0.0593814	0.214061826014474	+	derivatization:Bend5_chr4_8201|reconstitution_TFBS_minus1_flank|shuffled_bg_45
14	25	ACCCATTGATTC	Sox17	0.0549637	0.273267313398216	-	derivatization:Bend5_chr4_8201|reconstitution_TFBS_minus1_flank|shuffled_bg_45
17	28	CATTGATTCATG	Jun_Atf3	0.0502704	0.125556877912081	+	derivatization:Bend5_chr4_8201|reconstitution_TFBS_minus1_flank|shuffled_bg_45
29	40	TTCAATTGTATG	Sox17	0.0744717	0.370256758245859	-	derivatization:Bend5_chr4_8201|reconstitution_TFBS_minus1_flank|shuffled_bg_45
33	46	ATTGTATGCATTTA	Foxa2	0.0414742	0.184072051626256	-	derivatization:Bend5_chr4_8201|reconstitution_TFBS_minus1_flank|shuffled_bg_45
43	56	TTTATGTATTCTCT	Foxa2	0.0364919	0.161959456740339	-	derivatization:Bend5_chr4_8201|reconstitution_TFBS_minus1_flank|shuffled_bg_45
46	57	ATGTATTCTCTG	Sox17	0.0141933	0.0705659364135766	-	derivatization:Bend5_chr4_8201|reconstitution_TFBS_minus1_flank|shuffled_bg_45
56	69	TGCATTCAAACATC	Foxa2	0.0366404	0.162618533941744	+	derivatization:Bend5_chr4_8201|reconstitution_TFBS_minus1_flank|shuffled_bg_45
61	72	TCAAACATCATA	Jun_Atf3	0.0435897	0.108870958677954	+	derivatization:Bend5_chr4_8201|reconstitution_TFBS_minus1_flank|shuffled_bg_45
65	78	ACATCATACATAAA	Foxa2	0.0142447	0.0632212593323206	+	derivatization:Bend5_chr4_8201|reconstitution_TFBS_minus1_flank|shuffled_bg_45
69	82	CATACATAAATGAT	Foxa2	0.0165885	0.0736235835387337	+	derivatization:Bend5_chr4_8201|reconstitution_TFBS_minus1_flank|shuffled_bg_45
73	86	CATAAATGATCAAA	Hnf1b	0.00515308	0.358357857046958	-	derivatization:Bend5_chr4_8201|reconstitution_TFBS_minus1_flank|shuffled_bg_45
74	87	ATAAATGATCAAAA	Hnf1b	0.00203908	0.141802638256598	+	derivatization:Bend5_chr4_8201|reconstitution_TFBS_minus1_flank|shuffled_bg_45
76	87	AAATGATCAAAA	Gata4/6	0.0981349	0.141009955167557	+	derivatization:Bend5_chr4_8201|reconstitution_TFBS_minus1_flank|shuffled_bg_45
77	88	AATGATCAAAAC	Jun_Atf3	0.0479498	0.119760876868071	-	derivatization:Bend5_chr4_8201|reconstitution_TFBS_minus1_flank|shuffled_bg_45
92	103	TTTTATTGTTAT	Sox17	0.286701	1.42541371884684	-	derivatization:Bend5_chr4_8201|reconstitution_TFBS_minus1_flank|shuffled_bg_45
104	115	TAGAGATAACTA	Gata4/6	0.722841	2.09580474275108	+	derivatization:Bend5_chr4_8201|reconstitution_TFBS_minus1_flank|shuffled_bg_45
116	127	TTTTGATACAAA	Gata4/6	0.11677	0.167786714664362	+	derivatization:Bend5_chr4_8201|reconstitution_TFBS_minus1_flank|shuffled_bg_45
118	131	TTGATACAAACAGA	Foxa2	0.0384359	0.170587376467819	+	derivatization:Bend5_chr4_8201|reconstitution_TFBS_minus1_flank|shuffled_bg_45
126	137	AACAGAGTAATG	Jun_Atf3	0.0205272	0.0512693581964112	+	derivatization:Bend5_chr4_8201|reconstitution_TFBS_minus1_flank|shuffled_bg_45
134	145	AATGTGGTCACT	Jun_Atf3	0.0655588	0.163741650109459	+	derivatization:Bend5_chr4_8201|reconstitution_TFBS_minus1_flank|shuffled_bg_45
147	158	GGCCATTGTTCC	Sox17	0.272337	1.35399909993195	-	derivatization:Bend5_chr4_8201|reconstitution_TFBS_minus1_flank|shuffled_bg_45
151	164	ATTGTTCCAACTTT	Foxa2	0.012025	0.0533697195076875	+	derivatization:Bend5_chr4_8201|reconstitution_TFBS_minus1_flank|shuffled_bg_45
160	171	ACTTTATCCCAA	Gata4/6	0.0981593	0.141045015507009	-	derivatization:Bend5_chr4_8201|reconstitution_TFBS_minus1_flank|shuffled_bg_45
185	196	CTTAGATCTAGC	Gata4/6	0.0381358	0.0547972989046601	+	derivatization:Bend5_chr4_8201|reconstitution_TFBS_minus1_flank|shuffled_bg_45
204	215	ACCAGATATGGT	Gata4/6	0.328653	0.472241218931116	+	derivatization:Bend5_chr4_8201|reconstitution_TFBS_minus1_flank|shuffled_bg_45
215	228	TGTTATGTATTGAT	Hnf1b	0.00421479	0.293106862750617	-	derivatization:Bend5_chr4_8201|reconstitution_TFBS_minus1_flank|shuffled_bg_45
215	226	TGTTATGTATTG	Jun_Atf3	0.0280406	0.0700350542422876	-	derivatization:Bend5_chr4_8201|reconstitution_TFBS_minus1_flank|shuffled_bg_45
216	229	GTTATGTATTGATT	Foxa2	0.0212285	0.0942169721886855	-	derivatization:Bend5_chr4_8201|reconstitution_TFBS_minus1_flank|shuffled_bg_45
219	230	ATGTATTGATTT	Sox17	0.0367266	0.182596501186254	-	derivatization:Bend5_chr4_8201|reconstitution_TFBS_minus1_flank|shuffled_bg_45
220	233	TGTATTGATTTTCT	Foxa2	0.056286	0.24981023136879	-	derivatization:Bend5_chr4_8201|reconstitution_TFBS_minus1_flank|shuffled_bg_45
222	233	TATTGATTTTCT	Gata4/6	0.0413407	0.0594024170157144	+	derivatization:Bend5_chr4_8201|reconstitution_TFBS_minus1_flank|shuffled_bg_45
231	242	TCTGAATCTGAT	Gata4/6	0.0608965	0.0875021295671688	-	derivatization:Bend5_chr4_8201|reconstitution_TFBS_minus1_flank|shuffled_bg_45
236	247	ATCTGATTTACC	Gata4/6	0.0439681	0.0631777258630994	+	derivatization:Bend5_chr4_8201|reconstitution_TFBS_minus1_flank|shuffled_bg_45
237	248	TCTGATTTACCC	Jun_Atf3	0.0518826	0.129583557599727	-	derivatization:Bend5_chr4_8201|reconstitution_TFBS_minus1_flank|shuffled_bg_45
238	251	CTGATTTACCCAAT	Foxa2	0.0182091	0.0808161795831544	-	derivatization:Bend5_chr4_8201|reconstitution_TFBS_minus1_flank|shuffled_bg_45
244	255	TACCCAATCATT	Jun_Atf3	0.024359	0.0608397782603755	+	derivatization:Bend5_chr4_8201|reconstitution_TFBS_minus1_flank|shuffled_bg_45
245	256	ACCCAATCATTC	Gata4/6	0.0979447	0.140736656947731	-	derivatization:Bend5_chr4_8201|reconstitution_TFBS_minus1_flank|shuffled_bg_45
254	265	TTCCAATGTTCA	Sox17	0.026478	0.131642737373175	-	derivatization:Bend5_chr4_8201|reconstitution_TFBS_minus1_flank|shuffled_bg_45
268	279	GGCCTATCTCCC	Gata4/6	0.270521	0.388711397085876	-	derivatization:Bend5_chr4_8201|reconstitution_TFBS_minus1_flank|shuffled_bg_45
276	287	TCCCATACCTTC	Klf4	0.0265788	0.0958129390899088	+	derivatization:Bend5_chr4_8201|reconstitution_TFBS_minus1_flank|shuffled_bg_45
8	19	CCCTTTACCCAT	Klf4	0.0151995	0.0547921188201525	+	derivatization:Bend5_chr4_8201|reconstitution_TFBS_minus1_flank|shuffled_bg_46
10	23	CTTTACCCATTGAT	Hnf1b	0.00338793	0.235604984713045	-	derivatization:Bend5_chr4_8201|reconstitution_TFBS_minus1_flank|shuffled_bg_46
14	25	ACCCATTGATTT	Sox17	0.0817395	0.406390646254045	-	derivatization:Bend5_chr4_8201|reconstitution_TFBS_minus1_flank|shuffled_bg_46
29	40	CTCAATTGTATG	Sox17	0.0554271	0.275571235314476	-	derivatization:Bend5_chr4_8201|reconstitution_TFBS_minus1_flank|shuffled_bg_46
33	46	ATTGTATGCATTTT	Foxa2	0.0462263	0.205162965894238	-	derivatization:Bend5_chr4_8201|reconstitution_TFBS_minus1_flank|shuffled_bg_46
56	69	GGCATTCAAACATA	Foxa2	0.0550786	0.24445151208949	+	derivatization:Bend5_chr4_8201|reconstitution_TFBS_minus1_flank|shuffled_bg_46
94	105	TAGTTCCTCAGA	Jun_Atf3	0.0403259	0.100719192665958	+	derivatization:Bend5_chr4_8201|reconstitution_TFBS_minus1_flank|shuffled_bg_46
104	115	GAGAGATAACTT	Gata4/6	0.432699	1.25456720964036	+	derivatization:Bend5_chr4_8201|reconstitution_TFBS_minus1_flank|shuffled_bg_46
116	127	CTTTGATACAAA	Gata4/6	0.11151	0.160228625093971	+	derivatization:Bend5_chr4_8201|reconstitution_TFBS_minus1_flank|shuffled_bg_46
118	131	TTGATACAAACAGC	Foxa2	0.0300413	0.133330208286594	+	derivatization:Bend5_chr4_8201|reconstitution_TFBS_minus1_flank|shuffled_bg_46
134	145	GGACCTTCCCAA	Klf4	0.0294803	0.106272449781489	+	derivatization:Bend5_chr4_8201|reconstitution_TFBS_minus1_flank|shuffled_bg_46
147	158	CGCCATTGTTCG	Sox17	0.196375	0.976332900961446	-	derivatization:Bend5_chr4_8201|reconstitution_TFBS_minus1_flank|shuffled_bg_46
152	163	TTGTTCGCCCTT	Klf4	0.0281758	0.101569905684585	+	derivatization:Bend5_chr4_8201|reconstitution_TFBS_minus1_flank|shuffled_bg_46
160	171	CCTTTATCCCAG	Gata4/6	0.0880432	0.126509199936091	-	derivatization:Bend5_chr4_8201|reconstitution_TFBS_minus1_flank|shuffled_bg_46
204	215	CCCAGATATGGT	Gata4/6	0.329503	0.473462583215305	+	derivatization:Bend5_chr4_8201|reconstitution_TFBS_minus1_flank|shuffled_bg_46
210	221	TATGGTGTCAAA	Jun_Atf3	0.0281014	0.0701869101689772	+	derivatization:Bend5_chr4_8201|reconstitution_TFBS_minus1_flank|shuffled_bg_46
218	229	CAAAGATCTTGG	Gata4/6	0.0396546	0.0569796613456315	+	derivatization:Bend5_chr4_8201|reconstitution_TFBS_minus1_flank|shuffled_bg_46
234	245	GTGGGTGATTTA	Klf4	0.0379316	0.136738230483799	-	derivatization:Bend5_chr4_8201|reconstitution_TFBS_minus1_flank|shuffled_bg_46
236	247	GGGTGATTTACC	Gata4/6	0.0397352	0.0570954754177558	+	derivatization:Bend5_chr4_8201|reconstitution_TFBS_minus1_flank|shuffled_bg_46
237	248	GGTGATTTACCC	Jun_Atf3	0.153582	0.383591067974259	-	derivatization:Bend5_chr4_8201|reconstitution_TFBS_minus1_flank|shuffled_bg_46
238	251	GTGATTTACCCAAG	Foxa2	0.0172339	0.0764880173824145	-	derivatization:Bend5_chr4_8201|reconstitution_TFBS_minus1_flank|shuffled_bg_46
263	274	AAAACCGCCTAT	Klf4	0.0402225	0.144996611680883	+	derivatization:Bend5_chr4_8201|reconstitution_TFBS_minus1_flank|shuffled_bg_46
268	279	CGCCTATCTCCG	Gata4/6	0.280912	0.403642216235293	-	derivatization:Bend5_chr4_8201|reconstitution_TFBS_minus1_flank|shuffled_bg_46
286	297	TTTCCTTGTCAT	Sox17	0.012353	0.0614163733956804	-	derivatization:Bend5_chr4_8201|reconstitution_TFBS_minus1_flank|shuffled_bg_46
287	298	TTCCTTGTCATG	Jun_Atf3	0.052172	0.130306371829727	+	derivatization:Bend5_chr4_8201|reconstitution_TFBS_minus1_flank|shuffled_bg_46
1	12	TAAATCACCCTC	Klf4	0.0343913	0.123975933154348	+	derivatization:Bend5_chr4_8201|reconstitution_TFBS_minus1_flank|shuffled_bg_47
8	19	CCCTCTTCCCAT	Klf4	0.0139005	0.0501094014710701	+	derivatization:Bend5_chr4_8201|reconstitution_TFBS_minus1_flank|shuffled_bg_47
14	25	TCCCATTGATTG	Sox17	0.0459655	0.228530260772213	-	derivatization:Bend5_chr4_8201|reconstitution_TFBS_minus1_flank|shuffled_bg_47
17	28	CATTGATTGAGG	Gata4/6	0.0562324	0.080800288204952	+	derivatization:Bend5_chr4_8201|reconstitution_TFBS_minus1_flank|shuffled_bg_47
27	38	GGATCAATTGTA	Sox17	0.0106137	0.0527689599538358	+	derivatization:Bend5_chr4_8201|reconstitution_TFBS_minus1_flank|shuffled_bg_47
29	40	ATCAATTGTATG	Sox17	0.0704144	0.350084763444734	-	derivatization:Bend5_chr4_8201|reconstitution_TFBS_minus1_flank|shuffled_bg_47
33	46	ATTGTATGCATTTG	Foxa2	0.0497949	0.221001234587388	-	derivatization:Bend5_chr4_8201|reconstitution_TFBS_minus1_flank|shuffled_bg_47
39	50	TGCATTTGTTCT	Sox17	0.0356819	0.177402484729809	-	derivatization:Bend5_chr4_8201|reconstitution_TFBS_minus1_flank|shuffled_bg_47
56	69	TGCATTCAAACATC	Foxa2	0.0366404	0.162618533941744	+	derivatization:Bend5_chr4_8201|reconstitution_TFBS_minus1_flank|shuffled_bg_47
70	83	CCTTTGCCAATGTG	Foxa2	0.0164626	0.0730648103423913	+	derivatization:Bend5_chr4_8201|reconstitution_TFBS_minus1_flank|shuffled_bg_47
74	85	TGCCAATGTGTT	Sox17	0.0120376	0.0598482746205653	-	derivatization:Bend5_chr4_8201|reconstitution_TFBS_minus1_flank|shuffled_bg_47
82	93	TGTTCAATAGAG	Sox17	0.010522	0.0523130479130049	+	derivatization:Bend5_chr4_8201|reconstitution_TFBS_minus1_flank|shuffled_bg_47
87	98	AATAGAGTCATG	Jun_Atf3	0.138578	0.346116621855015	+	derivatization:Bend5_chr4_8201|reconstitution_TFBS_minus1_flank|shuffled_bg_47
95	106	CATGACACGTAG	Jun_Atf3	0.100572	0.251191681891805	-	derivatization:Bend5_chr4_8201|reconstitution_TFBS_minus1_flank|shuffled_bg_47
104	115	TAGAGATAACTT	Gata4/6	0.689593	1.99940551237125	+	derivatization:Bend5_chr4_8201|reconstitution_TFBS_minus1_flank|shuffled_bg_47
116	127	CTTTGATACAAA	Gata4/6	0.11151	0.160228625093971	+	derivatization:Bend5_chr4_8201|reconstitution_TFBS_minus1_flank|shuffled_bg_47
118	131	TTGATACAAACAGG	Foxa2	0.0341916	0.151750195552519	+	derivatization:Bend5_chr4_8201|reconstitution_TFBS_minus1_flank|shuffled_bg_47
131	142	GAAACACTAGCA	Sox17	0.0126369	0.0628278611644033	+	derivatization:Bend5_chr4_8201|reconstitution_TFBS_minus1_flank|shuffled_bg_47
147	158	TGCCATTGTTCT	Sox17	0.496233	2.46716030270045	-	derivatization:Bend5_chr4_8201|reconstitution_TFBS_minus1_flank|shuffled_bg_47
160	171	TCTTTATCCCAT	Gata4/6	0.101484	0.145822274137176	-	derivatization:Bend5_chr4_8201|reconstitution_TFBS_minus1_flank|shuffled_bg_47
166	177	TCCCATTCTGTT	Sox17	0.0455326	0.226377978084365	-	derivatization:Bend5_chr4_8201|reconstitution_TFBS_minus1_flank|shuffled_bg_47
171	182	TTCTGTTGTTTT	Sox17	0.0356403	0.177195658765812	-	derivatization:Bend5_chr4_8201|reconstitution_TFBS_minus1_flank|shuffled_bg_47
194	207	GTTGTTGACATCCA	Foxa2	0.0412333	0.183002881943977	-	derivatization:Bend5_chr4_8201|reconstitution_TFBS_minus1_flank|shuffled_bg_47
197	208	GTTGACATCCAG	Jun_Atf3	0.025303	0.0631975413326606	-	derivatization:Bend5_chr4_8201|reconstitution_TFBS_minus1_flank|shuffled_bg_47
204	215	TCCAGATATGGG	Gata4/6	0.324085	0.465677463577971	+	derivatization:Bend5_chr4_8201|reconstitution_TFBS_minus1_flank|shuffled_bg_47
215	226	GAAGACTTATTT	Jun_Atf3	0.0355884	0.0888866687730016	-	derivatization:Bend5_chr4_8201|reconstitution_TFBS_minus1_flank|shuffled_bg_47
220	233	CTTATTTCCTTTGT	Foxa2	0.0121239	0.0538086604855927	-	derivatization:Bend5_chr4_8201|reconstitution_TFBS_minus1_flank|shuffled_bg_47
225	236	TTCCTTTGTATA	Sox17	0.0500478	0.248826550022856	-	derivatization:Bend5_chr4_8201|reconstitution_TFBS_minus1_flank|shuffled_bg_47
229	242	TTTGTATATTTGAT	Foxa2	0.0129889	0.0576477297058962	-	derivatization:Bend5_chr4_8201|reconstitution_TFBS_minus1_flank|shuffled_bg_47
233	246	TATATTTGATTTAC	Foxa2	0.101569	0.450786614609256	-	derivatization:Bend5_chr4_8201|reconstitution_TFBS_minus1_flank|shuffled_bg_47
236	247	ATTTGATTTACC	Gata4/6	0.0361535	0.0519489337040164	+	derivatization:Bend5_chr4_8201|reconstitution_TFBS_minus1_flank|shuffled_bg_47
237	248	TTTGATTTACCC	Jun_Atf3	0.0202895	0.0506756714567054	-	derivatization:Bend5_chr4_8201|reconstitution_TFBS_minus1_flank|shuffled_bg_47
238	251	TTGATTTACCCAAT	Foxa2	0.0204694	0.0908479115584746	-	derivatization:Bend5_chr4_8201|reconstitution_TFBS_minus1_flank|shuffled_bg_47
245	258	ACCCAATGATTATA	Hnf1b	0.000951234	0.0661511518917242	-	derivatization:Bend5_chr4_8201|reconstitution_TFBS_minus1_flank|shuffled_bg_47
248	259	CAATGATTATAA	Gata4/6	0.137605	0.197724508618562	+	derivatization:Bend5_chr4_8201|reconstitution_TFBS_minus1_flank|shuffled_bg_47
249	260	AATGATTATAAT	Jun_Atf3	0.0323112	0.0807014345140048	-	derivatization:Bend5_chr4_8201|reconstitution_TFBS_minus1_flank|shuffled_bg_47
256	269	ATAATTTAACCAGG	Foxa2	0.0148437	0.0658797592895019	-	derivatization:Bend5_chr4_8201|reconstitution_TFBS_minus1_flank|shuffled_bg_47
263	274	AACCAGGCCTAT	Klf4	0.0143904	0.0518754239724677	+	derivatization:Bend5_chr4_8201|reconstitution_TFBS_minus1_flank|shuffled_bg_47
268	279	GGCCTATCTCCA	Gata4/6	0.175367	0.508458969983756	-	derivatization:Bend5_chr4_8201|reconstitution_TFBS_minus1_flank|shuffled_bg_47
277	288	CCAAAAGCCCTT	Klf4	0.0235159	0.0847716034713526	+	derivatization:Bend5_chr4_8201|reconstitution_TFBS_minus1_flank|shuffled_bg_47
286	297	CTTAGTCTCATT	Jun_Atf3	0.0298617	0.074583488914892	+	derivatization:Bend5_chr4_8201|reconstitution_TFBS_minus1_flank|shuffled_bg_47
5	16	ACTGACAGCACC	Jun_Atf3	0.037117	0.0927045465614498	-	derivatization:Bend5_chr4_8201|reconstitution_TFBS_minus1_flank|shuffled_bg_48
8	19	GACAGCACCCAT	Klf4	0.0927575	0.334378102007322	+	derivatization:Bend5_chr4_8201|reconstitution_TFBS_minus1_flank|shuffled_bg_48
14	25	ACCCATTGATTA	Sox17	0.0544563	0.270744633250805	-	derivatization:Bend5_chr4_8201|reconstitution_TFBS_minus1_flank|shuffled_bg_48
17	28	CATTGATTACAC	Gata4/6	0.198472	0.285184249660574	+	derivatization:Bend5_chr4_8201|reconstitution_TFBS_minus1_flank|shuffled_bg_48
18	31	ATTGATTACACATC	Foxa2	0.0369804	0.16412753224799	+	derivatization:Bend5_chr4_8201|reconstitution_TFBS_minus1_flank|shuffled_bg_48
21	34	GATTACACATCAAT	Hnf1b	0.00160554	0.111653200377866	-	derivatization:Bend5_chr4_8201|reconstitution_TFBS_minus1_flank|shuffled_bg_48
21	32	GATTACACATCA	Jun_Atf3	0.0923741	0.230716357855485	-	derivatization:Bend5_chr4_8201|reconstitution_TFBS_minus1_flank|shuffled_bg_48
29	40	ATCAATTGTATG	Sox17	0.0704144	0.350084763444734	-	derivatization:Bend5_chr4_8201|reconstitution_TFBS_minus1_flank|shuffled_bg_48
33	46	ATTGTATGCATTTT	Foxa2	0.0462263	0.205162965894238	-	derivatization:Bend5_chr4_8201|reconstitution_TFBS_minus1_flank|shuffled_bg_48
56	69	AGCATTCAAACATC	Foxa2	0.0408386	0.181251112439638	+	derivatization:Bend5_chr4_8201|reconstitution_TFBS_minus1_flank|shuffled_bg_48
61	72	TCAAACATCAGC	Jun_Atf3	0.0222425	0.0555535435755327	+	derivatization:Bend5_chr4_8201|reconstitution_TFBS_minus1_flank|shuffled_bg_48
81	92	TCAGGCATCAGC	Jun_Atf3	0.0401431	0.10026262583374	+	derivatization:Bend5_chr4_8201|reconstitution_TFBS_minus1_flank|shuffled_bg_48
96	107	AGTGAGGGGAGA	Jun_Atf3	0.0245262	0.0612573820587717	-	derivatization:Bend5_chr4_8201|reconstitution_TFBS_minus1_flank|shuffled_bg_48
100	111	AGGGGAGAGATA	Klf4	0.0193956	0.0699184854625579	-	derivatization:Bend5_chr4_8201|reconstitution_TFBS_minus1_flank|shuffled_bg_48
104	115	GAGAGATAACTT	Gata4/6	0.432699	1.25456720964036	+	derivatization:Bend5_chr4_8201|reconstitution_TFBS_minus1_flank|shuffled_bg_48
116	127	TTTTGATACAAA	Gata4/6	0.11677	0.167786714664362	+	derivatization:Bend5_chr4_8201|reconstitution_TFBS_minus1_flank|shuffled_bg_48
118	131	TTGATACAAACAGG	Foxa2	0.0341916	0.151750195552519	+	derivatization:Bend5_chr4_8201|reconstitution_TFBS_minus1_flank|shuffled_bg_48
147	158	CGCCATTGTTCG	Sox17	0.196375	0.976332900961446	-	derivatization:Bend5_chr4_8201|reconstitution_TFBS_minus1_flank|shuffled_bg_48
160	171	GCTTTATCCCAG	Gata4/6	0.0930491	0.133702173430467	-	derivatization:Bend5_chr4_8201|reconstitution_TFBS_minus1_flank|shuffled_bg_48
171	184	GCTGTTGAGACAGG	Foxa2	0.0282595	0.1254221695158	-	derivatization:Bend5_chr4_8201|reconstitution_TFBS_minus1_flank|shuffled_bg_48
182	193	AGGTGATTAAAG	Gata4/6	0.130017	0.186821317808652	+	derivatization:Bend5_chr4_8201|reconstitution_TFBS_minus1_flank|shuffled_bg_48
183	194	GGTGATTAAAGG	Jun_Atf3	0.101708	0.254028989995742	-	derivatization:Bend5_chr4_8201|reconstitution_TFBS_minus1_flank|shuffled_bg_48
194	205	GATAGATGAGTC	Gata4/6	0.0530375	0.0762095390854764	+	derivatization:Bend5_chr4_8201|reconstitution_TFBS_minus1_flank|shuffled_bg_48
198	209	GATGAGTCCAGA	Jun_Atf3	0.0852009	0.212800355662565	-	derivatization:Bend5_chr4_8201|reconstitution_TFBS_minus1_flank|shuffled_bg_48
204	215	TCCAGATATGGC	Gata4/6	0.342512	0.492155204360022	+	derivatization:Bend5_chr4_8201|reconstitution_TFBS_minus1_flank|shuffled_bg_48
236	247	GGCTGATTTACC	Gata4/6	0.0390587	0.0561234131374574	+	derivatization:Bend5_chr4_8201|reconstitution_TFBS_minus1_flank|shuffled_bg_48
237	248	GCTGATTTACCC	Jun_Atf3	0.0710106	0.17735823137798	-	derivatization:Bend5_chr4_8201|reconstitution_TFBS_minus1_flank|shuffled_bg_48
238	251	CTGATTTACCCAAG	Foxa2	0.0196148	0.087054999933421	-	derivatization:Bend5_chr4_8201|reconstitution_TFBS_minus1_flank|shuffled_bg_48
268	279	TGCCTATCTCCC	Gata4/6	0.295806	0.425043392292594	-	derivatization:Bend5_chr4_8201|reconstitution_TFBS_minus1_flank|shuffled_bg_48
275	286	CTCCCTTGTCCA	Sox17	0.0109204	0.0542938042605188	-	derivatization:Bend5_chr4_8201|reconstitution_TFBS_minus1_flank|shuffled_bg_48
8	19	ATGTCCACCCAT	Klf4	0.0525075	0.189282356587332	+	derivatization:Bend5_chr4_8201|reconstitution_TFBS_minus1_flank|shuffled_bg_49
14	25	ACCCATTGATTA	Sox17	0.0544563	0.270744633250805	-	derivatization:Bend5_chr4_8201|reconstitution_TFBS_minus1_flank|shuffled_bg_49
17	28	CATTGATTATGA	Gata4/6	0.139609	0.200604054530931	+	derivatization:Bend5_chr4_8201|reconstitution_TFBS_minus1_flank|shuffled_bg_49
23	34	TTATGAGTCAAT	Jun_Atf3	0.0481792	0.12033383327568	+	derivatization:Bend5_chr4_8201|reconstitution_TFBS_minus1_flank|shuffled_bg_49
24	37	TATGAGTCAATTGT	Foxa2	0.0217654	0.0965998580434612	+	derivatization:Bend5_chr4_8201|reconstitution_TFBS_minus1_flank|shuffled_bg_49
24	35	TATGAGTCAATT	Jun_Atf3	0.139062	0.347325474955636	-	derivatization:Bend5_chr4_8201|reconstitution_TFBS_minus1_flank|shuffled_bg_49
29	40	GTCAATTGTATG	Sox17	0.060781	0.302189637445386	-	derivatization:Bend5_chr4_8201|reconstitution_TFBS_minus1_flank|shuffled_bg_49
33	46	ATTGTATGCATTTC	Foxa2	0.0487285	0.21626830578215	-	derivatization:Bend5_chr4_8201|reconstitution_TFBS_minus1_flank|shuffled_bg_49
56	69	AGCATTCAAACATG	Foxa2	0.0464807	0.206292051685735	+	derivatization:Bend5_chr4_8201|reconstitution_TFBS_minus1_flank|shuffled_bg_49
74	85	TCTGACATGATC	Jun_Atf3	0.0577137	0.144147490068797	-	derivatization:Bend5_chr4_8201|reconstitution_TFBS_minus1_flank|shuffled_bg_49
78	89	ACATGATCAAGC	Gata4/6	0.0955663	0.137319135990655	+	derivatization:Bend5_chr4_8201|reconstitution_TFBS_minus1_flank|shuffled_bg_49
79	90	CATGATCAAGCC	Jun_Atf3	0.033612	0.0839503521034419	-	derivatization:Bend5_chr4_8201|reconstitution_TFBS_minus1_flank|shuffled_bg_49
104	115	AAGAGATAACTC	Gata4/6	0.528826	1.53327777324485	+	derivatization:Bend5_chr4_8201|reconstitution_TFBS_minus1_flank|shuffled_bg_49
116	127	TTTTGATACAAA	Gata4/6	0.11677	0.167786714664362	+	derivatization:Bend5_chr4_8201|reconstitution_TFBS_minus1_flank|shuffled_bg_49
118	131	TTGATACAAACAGC	Foxa2	0.0300413	0.133330208286594	+	derivatization:Bend5_chr4_8201|reconstitution_TFBS_minus1_flank|shuffled_bg_49
138	149	GACCGATTCAGC	Gata4/6	0.0467799	0.0672179989151954	+	derivatization:Bend5_chr4_8201|reconstitution_TFBS_minus1_flank|shuffled_bg_49
147	158	AGCCATTGTTCA	Sox17	0.312587	1.55411316365543	-	derivatization:Bend5_chr4_8201|reconstitution_TFBS_minus1_flank|shuffled_bg_49
149	162	CCATTGTTCACACT	Foxa2	0.0123404	0.0547695373482467	+	derivatization:Bend5_chr4_8201|reconstitution_TFBS_minus1_flank|shuffled_bg_49
151	164	ATTGTTCACACTTT	Foxa2	0.0146835	0.0651687547934411	-	derivatization:Bend5_chr4_8201|reconstitution_TFBS_minus1_flank|shuffled_bg_49
160	171	ACTTTATCCCAA	Gata4/6	0.0981593	0.141045015507009	-	derivatization:Bend5_chr4_8201|reconstitution_TFBS_minus1_flank|shuffled_bg_49
204	215	TCCAGATATGGC	Gata4/6	0.342512	0.492155204360022	+	derivatization:Bend5_chr4_8201|reconstitution_TFBS_minus1_flank|shuffled_bg_49
228	239	AGACCCCCCCAT	Klf4	0.0201735	0.072722708577147	+	derivatization:Bend5_chr4_8201|reconstitution_TFBS_minus1_flank|shuffled_bg_49
236	247	CCATGATTTACC	Gata4/6	0.040317	0.0579314633478039	+	derivatization:Bend5_chr4_8201|reconstitution_TFBS_minus1_flank|shuffled_bg_49
237	248	CATGATTTACCC	Jun_Atf3	0.10708	0.267446260360483	-	derivatization:Bend5_chr4_8201|reconstitution_TFBS_minus1_flank|shuffled_bg_49
238	251	ATGATTTACCCAAG	Foxa2	0.0294631	0.130764023519912	-	derivatization:Bend5_chr4_8201|reconstitution_TFBS_minus1_flank|shuffled_bg_49
252	263	TGGGGCAAGGTC	Klf4	0.0380156	0.137041038995979	-	derivatization:Bend5_chr4_8201|reconstitution_TFBS_minus1_flank|shuffled_bg_49
268	279	GGCCTATCTCCT	Gata4/6	0.296117	0.425490267930691	-	derivatization:Bend5_chr4_8201|reconstitution_TFBS_minus1_flank|shuffled_bg_49
272	283	TATCTCCTCACT	Jun_Atf3	0.0440221	0.109950934051319	+	derivatization:Bend5_chr4_8201|reconstitution_TFBS_minus1_flank|shuffled_bg_49
14	25	CCCCATTGATTC	Sox17	0.043265	0.215103974335312	-	derivatization:Bend5_chr4_8201|reconstitution_TFBS_minus1_flank|shuffled_bg_5
17	28	CATTGATTCACC	Jun_Atf3	0.0721019	0.180083895404235	+	derivatization:Bend5_chr4_8201|reconstitution_TFBS_minus1_flank|shuffled_bg_5
20	31	TGATTCACCTTC	Klf4	0.0139507	0.0502903656057305	+	derivatization:Bend5_chr4_8201|reconstitution_TFBS_minus1_flank|shuffled_bg_5
29	40	TTCAATTGTATG	Sox17	0.0744717	0.370256758245859	-	derivatization:Bend5_chr4_8201|reconstitution_TFBS_minus1_flank|shuffled_bg_5
33	46	ATTGTATGCATTTC	Foxa2	0.0487285	0.21626830578215	-	derivatization:Bend5_chr4_8201|reconstitution_TFBS_minus1_flank|shuffled_bg_5
53	64	TAGGGCATTCAA	Klf4	0.0181889	0.0655684969905504	-	derivatization:Bend5_chr4_8201|reconstitution_TFBS_minus1_flank|shuffled_bg_5
56	69	GGCATTCAAACATA	Foxa2	0.0550786	0.24445151208949	+	derivatization:Bend5_chr4_8201|reconstitution_TFBS_minus1_flank|shuffled_bg_5
66	79	CATAAGCCAGCACT	Foxa2	0.0170015	0.075456572657792	+	derivatization:Bend5_chr4_8201|reconstitution_TFBS_minus1_flank|shuffled_bg_5
78	89	CTCTATTCTGAC	Sox17	0.0125856	0.062572808953993	-	derivatization:Bend5_chr4_8201|reconstitution_TFBS_minus1_flank|shuffled_bg_5
84	95	TCTGACGCAATC	Jun_Atf3	0.259833	0.648966792755373	-	derivatization:Bend5_chr4_8201|reconstitution_TFBS_minus1_flank|shuffled_bg_5
88	99	ACGCAATCCCAC	Klf4	0.0150164	0.054132068360863	+	derivatization:Bend5_chr4_8201|reconstitution_TFBS_minus1_flank|shuffled_bg_5
104	115	GAGAGATAACTT	Gata4/6	0.432699	1.25456720964036	+	derivatization:Bend5_chr4_8201|reconstitution_TFBS_minus1_flank|shuffled_bg_5
116	127	CTTTGATACAAA	Gata4/6	0.11151	0.160228625093971	+	derivatization:Bend5_chr4_8201|reconstitution_TFBS_minus1_flank|shuffled_bg_5
118	131	TTGATACAAACAGG	Foxa2	0.0341916	0.151750195552519	+	derivatization:Bend5_chr4_8201|reconstitution_TFBS_minus1_flank|shuffled_bg_5
129	140	AGGACCACCTAT	Klf4	0.0313795	0.113118806047368	+	derivatization:Bend5_chr4_8201|reconstitution_TFBS_minus1_flank|shuffled_bg_5
147	158	AGCCATTGTTCG	Sox17	0.249474	1.24032933995904	-	derivatization:Bend5_chr4_8201|reconstitution_TFBS_minus1_flank|shuffled_bg_5
152	163	TTGTTCGTCCTT	Jun_Atf3	0.0275841	0.0688948859769294	+	derivatization:Bend5_chr4_8201|reconstitution_TFBS_minus1_flank|shuffled_bg_5
160	171	CCTTTATCCCAT	Gata4/6	0.087816	0.126182736447423	-	derivatization:Bend5_chr4_8201|reconstitution_TFBS_minus1_flank|shuffled_bg_5
169	180	CATCCAGTCATA	Jun_Atf3	0.126785	0.316662066864063	+	derivatization:Bend5_chr4_8201|reconstitution_TFBS_minus1_flank|shuffled_bg_5
176	187	TCATACCTCACT	Jun_Atf3	0.0720696	0.180003221943181	+	derivatization:Bend5_chr4_8201|reconstitution_TFBS_minus1_flank|shuffled_bg_5
193	204	AGAACCACCCCG	Klf4	0.0423221	0.152565382540108	+	derivatization:Bend5_chr4_8201|reconstitution_TFBS_minus1_flank|shuffled_bg_5
198	209	CACCCCGCCAGA	Klf4	0.0139387	0.0502471072468475	+	derivatization:Bend5_chr4_8201|reconstitution_TFBS_minus1_flank|shuffled_bg_5
204	215	GCCAGATATGGC	Gata4/6	0.298038	0.428250551212957	+	derivatization:Bend5_chr4_8201|reconstitution_TFBS_minus1_flank|shuffled_bg_5
229	240	ATCCCCACACTG	Klf4	0.0263056	0.094828090452673	+	derivatization:Bend5_chr4_8201|reconstitution_TFBS_minus1_flank|shuffled_bg_5
236	247	CACTGATTTACC	Gata4/6	0.0467161	0.0671263247489234	+	derivatization:Bend5_chr4_8201|reconstitution_TFBS_minus1_flank|shuffled_bg_5
237	248	ACTGATTTACCC	Jun_Atf3	0.0461337	0.115224930347333	-	derivatization:Bend5_chr4_8201|reconstitution_TFBS_minus1_flank|shuffled_bg_5
238	251	CTGATTTACCCAAT	Foxa2	0.0182091	0.0808161795831544	-	derivatization:Bend5_chr4_8201|reconstitution_TFBS_minus1_flank|shuffled_bg_5
259	270	ACCAGATAATGC	Gata4/6	0.494546	0.710612730927476	+	derivatization:Bend5_chr4_8201|reconstitution_TFBS_minus1_flank|shuffled_bg_5
261	272	CAGATAATGCCT	Sox17	0.0113422	0.0563909002127812	+	derivatization:Bend5_chr4_8201|reconstitution_TFBS_minus1_flank|shuffled_bg_5
263	276	GATAATGCCTATCT	Hnf1b	0.000722849	0.050268697285611	+	derivatization:Bend5_chr4_8201|reconstitution_TFBS_minus1_flank|shuffled_bg_5
263	274	GATAATGCCTAT	Klf4	0.0147772	0.0532697850737957	+	derivatization:Bend5_chr4_8201|reconstitution_TFBS_minus1_flank|shuffled_bg_5
268	279	TGCCTATCTCCT	Gata4/6	0.323795	0.465260762822189	-	derivatization:Bend5_chr4_8201|reconstitution_TFBS_minus1_flank|shuffled_bg_5
276	287	TCCTGCATCAGT	Jun_Atf3	0.0362176	0.0904581778038086	+	derivatization:Bend5_chr4_8201|reconstitution_TFBS_minus1_flank|shuffled_bg_5
286	297	GTCTCAGCCCAT	Klf4	0.0452584	0.163150342472449	+	derivatization:Bend5_chr4_8201|reconstitution_TFBS_minus1_flank|shuffled_bg_5
8	19	GCTCGAACCCAT	Klf4	0.0173066	0.0623879261536794	+	derivatization:Bend5_chr4_8201|reconstitution_TFBS_minus1_flank|shuffled_bg_50
14	25	ACCCATTGATTA	Sox17	0.0544563	0.270744633250805	-	derivatization:Bend5_chr4_8201|reconstitution_TFBS_minus1_flank|shuffled_bg_50
17	28	CATTGATTATAT	Gata4/6	0.12472	0.17921006296942	+	derivatization:Bend5_chr4_8201|reconstitution_TFBS_minus1_flank|shuffled_bg_50
22	33	ATTATATCTCAA	Gata4/6	0.176105	0.253045126196518	-	derivatization:Bend5_chr4_8201|reconstitution_TFBS_minus1_flank|shuffled_bg_50
29	40	CTCAATTGTATG	Sox17	0.0554271	0.275571235314476	-	derivatization:Bend5_chr4_8201|reconstitution_TFBS_minus1_flank|shuffled_bg_50
33	46	ATTGTATGCATTTT	Foxa2	0.0462263	0.205162965894238	-	derivatization:Bend5_chr4_8201|reconstitution_TFBS_minus1_flank|shuffled_bg_50
51	62	TGGCACGCATTC	Klf4	0.0149392	0.0538537729187159	+	derivatization:Bend5_chr4_8201|reconstitution_TFBS_minus1_flank|shuffled_bg_50
56	69	CGCATTCAAACATC	Foxa2	0.0439913	0.195243521145824	+	derivatization:Bend5_chr4_8201|reconstitution_TFBS_minus1_flank|shuffled_bg_50
61	72	TCAAACATCAGC	Jun_Atf3	0.0222425	0.0555535435755327	+	derivatization:Bend5_chr4_8201|reconstitution_TFBS_minus1_flank|shuffled_bg_50
66	79	CATCAGCAATCATA	Foxa2	0.0122375	0.0543128434490915	+	derivatization:Bend5_chr4_8201|reconstitution_TFBS_minus1_flank|shuffled_bg_50
68	79	TCAGCAATCATA	Jun_Atf3	0.0310121	0.0774567628962022	+	derivatization:Bend5_chr4_8201|reconstitution_TFBS_minus1_flank|shuffled_bg_50
69	80	CAGCAATCATAA	Gata4/6	0.0594975	0.08549190764531	-	derivatization:Bend5_chr4_8201|reconstitution_TFBS_minus1_flank|shuffled_bg_50
80	91	AATTACATGCTG	Jun_Atf3	0.0245876	0.0614107365636852	-	derivatization:Bend5_chr4_8201|reconstitution_TFBS_minus1_flank|shuffled_bg_50
94	107	CCTGAGTAAAGAGA	Foxa2	0.0224925	0.0998268953036723	+	derivatization:Bend5_chr4_8201|reconstitution_TFBS_minus1_flank|shuffled_bg_50
94	105	CCTGAGTAAAGA	Jun_Atf3	0.0218244	0.0545092843165047	-	derivatization:Bend5_chr4_8201|reconstitution_TFBS_minus1_flank|shuffled_bg_50
104	115	GAGAGATAACTC	Gata4/6	0.450988	1.30759432478764	+	derivatization:Bend5_chr4_8201|reconstitution_TFBS_minus1_flank|shuffled_bg_50
107	118	AGATAACTCATT	Jun_Atf3	0.0932293	0.232852331350631	+	derivatization:Bend5_chr4_8201|reconstitution_TFBS_minus1_flank|shuffled_bg_50
108	121	GATAACTCATTTGA	Hnf1b	0.00192614	0.133948512884028	-	derivatization:Bend5_chr4_8201|reconstitution_TFBS_minus1_flank|shuffled_bg_50
108	119	GATAACTCATTT	Jun_Atf3	0.0358325	0.0894963403470957	-	derivatization:Bend5_chr4_8201|reconstitution_TFBS_minus1_flank|shuffled_bg_50
116	127	ATTTGATACAAA	Gata4/6	0.111222	0.159814798136504	+	derivatization:Bend5_chr4_8201|reconstitution_TFBS_minus1_flank|shuffled_bg_50
118	131	TTGATACAAACAGC	Foxa2	0.0300413	0.133330208286594	+	derivatization:Bend5_chr4_8201|reconstitution_TFBS_minus1_flank|shuffled_bg_50
129	140	AGCCTATCCAGC	Gata4/6	0.0510464	0.0733485291722435	-	derivatization:Bend5_chr4_8201|reconstitution_TFBS_minus1_flank|shuffled_bg_50
147	158	TGCCATTGTTCC	Sox17	0.333679	1.65897790482452	-	derivatization:Bend5_chr4_8201|reconstitution_TFBS_minus1_flank|shuffled_bg_50
160	171	TCTTTATCCCAC	Gata4/6	0.0927112	0.133216645205023	-	derivatization:Bend5_chr4_8201|reconstitution_TFBS_minus1_flank|shuffled_bg_50
170	181	ACTGACCCTAAG	Jun_Atf3	0.0272658	0.0680998902291451	-	derivatization:Bend5_chr4_8201|reconstitution_TFBS_minus1_flank|shuffled_bg_50
182	193	GGCCTATCCTAG	Gata4/6	0.0516558	0.0742241755190488	-	derivatization:Bend5_chr4_8201|reconstitution_TFBS_minus1_flank|shuffled_bg_50
195	206	AAAAAAGTAACC	Jun_Atf3	0.0314074	0.0784440761827216	+	derivatization:Bend5_chr4_8201|reconstitution_TFBS_minus1_flank|shuffled_bg_50
204	215	ACCAGATATGGC	Gata4/6	0.326239	0.46877254436402	+	derivatization:Bend5_chr4_8201|reconstitution_TFBS_minus1_flank|shuffled_bg_50
213	224	GGCAGATATCCA	Gata4/6	0.216016	0.310393208486227	+	derivatization:Bend5_chr4_8201|reconstitution_TFBS_minus1_flank|shuffled_bg_50
224	235	AAGGACTAAGCA	Jun_Atf3	0.020429	0.0510240908937645	-	derivatization:Bend5_chr4_8201|reconstitution_TFBS_minus1_flank|shuffled_bg_50
236	247	GTCTGATTTACC	Gata4/6	0.0401674	0.0577165032337867	+	derivatization:Bend5_chr4_8201|reconstitution_TFBS_minus1_flank|shuffled_bg_50
237	248	TCTGATTTACCC	Jun_Atf3	0.0518826	0.129583557599727	-	derivatization:Bend5_chr4_8201|reconstitution_TFBS_minus1_flank|shuffled_bg_50
238	251	CTGATTTACCCAAC	Foxa2	0.0191948	0.0851909432021754	-	derivatization:Bend5_chr4_8201|reconstitution_TFBS_minus1_flank|shuffled_bg_50
244	255	TACCCAACCTAA	Klf4	0.0253039	0.0912170989449163	+	derivatization:Bend5_chr4_8201|reconstitution_TFBS_minus1_flank|shuffled_bg_50
261	272	CAGTGATTGCCT	Gata4/6	0.0975901	0.14022713250635	+	derivatization:Bend5_chr4_8201|reconstitution_TFBS_minus1_flank|shuffled_bg_50
262	275	AGTGATTGCCTATC	Foxa2	0.0154407	0.0685293827860582	-	derivatization:Bend5_chr4_8201|reconstitution_TFBS_minus1_flank|shuffled_bg_50
262	273	AGTGATTGCCTA	Jun_Atf3	0.0290038	0.0724407718177379	-	derivatization:Bend5_chr4_8201|reconstitution_TFBS_minus1_flank|shuffled_bg_50
268	279	TGCCTATCTCCG	Gata4/6	0.324633	0.466464884316483	-	derivatization:Bend5_chr4_8201|reconstitution_TFBS_minus1_flank|shuffled_bg_50
14	25	GCCCATTGATTT	Sox17	0.0705568	0.350792744629187	-	derivatization:Bend5_chr4_8201|reconstitution_TFBS_minus1_flank|shuffled_bg_51
17	28	CATTGATTTTGC	Gata4/6	0.0486459	0.069899252743779	+	derivatization:Bend5_chr4_8201|reconstitution_TFBS_minus1_flank|shuffled_bg_51
23	34	TTTTGCCTCAAT	Jun_Atf3	0.0205491	0.0513240563015839	+	derivatization:Bend5_chr4_8201|reconstitution_TFBS_minus1_flank|shuffled_bg_51
29	40	CTCAATTGTATG	Sox17	0.0554271	0.275571235314476	-	derivatization:Bend5_chr4_8201|reconstitution_TFBS_minus1_flank|shuffled_bg_51
33	46	ATTGTATGCATTTC	Foxa2	0.0487285	0.21626830578215	-	derivatization:Bend5_chr4_8201|reconstitution_TFBS_minus1_flank|shuffled_bg_51
39	52	TGCATTTCAACACT	Foxa2	0.0259481	0.115163643971511	+	derivatization:Bend5_chr4_8201|reconstitution_TFBS_minus1_flank|shuffled_bg_51
56	69	TGCATTCAAACATA	Foxa2	0.046879	0.2080597988192	+	derivatization:Bend5_chr4_8201|reconstitution_TFBS_minus1_flank|shuffled_bg_51
69	80	AGTTACCTCACT	Jun_Atf3	0.111023	0.277294416921945	+	derivatization:Bend5_chr4_8201|reconstitution_TFBS_minus1_flank|shuffled_bg_51
93	104	AAGTGCCTAACT	Jun_Atf3	0.0239614	0.0598467204239977	+	derivatization:Bend5_chr4_8201|reconstitution_TFBS_minus1_flank|shuffled_bg_51
104	115	TAGAGATAACTC	Gata4/6	0.718741	2.08391720531853	+	derivatization:Bend5_chr4_8201|reconstitution_TFBS_minus1_flank|shuffled_bg_51
116	127	TTTTGATACAAA	Gata4/6	0.11677	0.167786714664362	+	derivatization:Bend5_chr4_8201|reconstitution_TFBS_minus1_flank|shuffled_bg_51
118	131	TTGATACAAACAGG	Foxa2	0.0341916	0.151750195552519	+	derivatization:Bend5_chr4_8201|reconstitution_TFBS_minus1_flank|shuffled_bg_51
147	158	CGCCATTGTTCT	Sox17	0.369331	1.8362317333927	-	derivatization:Bend5_chr4_8201|reconstitution_TFBS_minus1_flank|shuffled_bg_51
160	171	CCTTTATCCCAA	Gata4/6	0.0921962	0.132476642138721	-	derivatization:Bend5_chr4_8201|reconstitution_TFBS_minus1_flank|shuffled_bg_51
162	175	TTTATCCCAACATA	Foxa2	0.0452712	0.200924012122779	+	derivatization:Bend5_chr4_8201|reconstitution_TFBS_minus1_flank|shuffled_bg_51
169	180	CAACATACCCTA	Klf4	0.0493045	0.177735979628817	+	derivatization:Bend5_chr4_8201|reconstitution_TFBS_minus1_flank|shuffled_bg_51
204	215	TCCAGATATGGG	Gata4/6	0.324085	0.465677463577971	+	derivatization:Bend5_chr4_8201|reconstitution_TFBS_minus1_flank|shuffled_bg_51
210	221	TATGGGGTCATA	Jun_Atf3	0.136325	0.340489460624233	+	derivatization:Bend5_chr4_8201|reconstitution_TFBS_minus1_flank|shuffled_bg_51
227	238	GTCTGAGTAATA	Jun_Atf3	0.0709919	0.177311525690002	+	derivatization:Bend5_chr4_8201|reconstitution_TFBS_minus1_flank|shuffled_bg_51
228	239	TCTGAGTAATAT	Jun_Atf3	0.0268377	0.0670306546663853	-	derivatization:Bend5_chr4_8201|reconstitution_TFBS_minus1_flank|shuffled_bg_51
236	247	ATATGATTTACC	Gata4/6	0.0367488	0.0528043197726958	+	derivatization:Bend5_chr4_8201|reconstitution_TFBS_minus1_flank|shuffled_bg_51
237	248	TATGATTTACCC	Jun_Atf3	0.139163	0.347577735623327	-	derivatization:Bend5_chr4_8201|reconstitution_TFBS_minus1_flank|shuffled_bg_51
238	251	ATGATTTACCCAAT	Foxa2	0.0273516	0.121392700215091	-	derivatization:Bend5_chr4_8201|reconstitution_TFBS_minus1_flank|shuffled_bg_51
268	279	TGCCTATCTCCA	Gata4/6	0.176368	0.511361268756922	-	derivatization:Bend5_chr4_8201|reconstitution_TFBS_minus1_flank|shuffled_bg_51
279	290	ACTGAGGCAGAA	Jun_Atf3	0.0354257	0.0884803043112847	-	derivatization:Bend5_chr4_8201|reconstitution_TFBS_minus1_flank|shuffled_bg_51
6	17	AACCGATCCCCC	Gata4/6	0.0492119	0.0707125376671328	+	derivatization:Bend5_chr4_8201|reconstitution_TFBS_minus1_flank|shuffled_bg_52
14	25	CCCCATTGATTT	Sox17	0.0643417	0.319892647301291	-	derivatization:Bend5_chr4_8201|reconstitution_TFBS_minus1_flank|shuffled_bg_52
17	28	CATTGATTTAAC	Gata4/6	0.0462376	0.0664387685018831	+	derivatization:Bend5_chr4_8201|reconstitution_TFBS_minus1_flank|shuffled_bg_52
29	40	TTCAATTGTATG	Sox17	0.0744717	0.370256758245859	-	derivatization:Bend5_chr4_8201|reconstitution_TFBS_minus1_flank|shuffled_bg_52
33	46	ATTGTATGCATTTT	Foxa2	0.0462263	0.205162965894238	-	derivatization:Bend5_chr4_8201|reconstitution_TFBS_minus1_flank|shuffled_bg_52
44	55	TTTGGCATCAGG	Jun_Atf3	0.0297928	0.0744114021821797	+	derivatization:Bend5_chr4_8201|reconstitution_TFBS_minus1_flank|shuffled_bg_52
56	69	CGCATTCAAACATA	Foxa2	0.0562841	0.249801798731196	+	derivatization:Bend5_chr4_8201|reconstitution_TFBS_minus1_flank|shuffled_bg_52
71	82	AAGTGTTGGGTC	Klf4	0.0151017	0.0544395631952562	-	derivatization:Bend5_chr4_8201|reconstitution_TFBS_minus1_flank|shuffled_bg_52
72	85	AGTGTTGGGTCATC	Foxa2	0.0313461	0.13912121119833	-	derivatization:Bend5_chr4_8201|reconstitution_TFBS_minus1_flank|shuffled_bg_52
74	85	TGTTGGGTCATC	Jun_Atf3	0.34614	0.864529777373717	+	derivatization:Bend5_chr4_8201|reconstitution_TFBS_minus1_flank|shuffled_bg_52
78	89	GGGTCATCTTTA	Gata4/6	0.0717464	0.103092341740131	-	derivatization:Bend5_chr4_8201|reconstitution_TFBS_minus1_flank|shuffled_bg_52
95	106	ACCCCTTCCCAG	Klf4	0.0219519	0.0791335973636044	+	derivatization:Bend5_chr4_8201|reconstitution_TFBS_minus1_flank|shuffled_bg_52
104	115	CAGAGATAACTT	Gata4/6	0.30086	0.872313295599018	+	derivatization:Bend5_chr4_8201|reconstitution_TFBS_minus1_flank|shuffled_bg_52
113	126	CTTGTTTGATACAA	Foxa2	0.0113907	0.0505545500204753	-	derivatization:Bend5_chr4_8201|reconstitution_TFBS_minus1_flank|shuffled_bg_52
116	127	GTTTGATACAAA	Gata4/6	0.101608	0.146000449632752	+	derivatization:Bend5_chr4_8201|reconstitution_TFBS_minus1_flank|shuffled_bg_52
118	131	TTGATACAAACAGT	Foxa2	0.0513586	0.227941295327028	+	derivatization:Bend5_chr4_8201|reconstitution_TFBS_minus1_flank|shuffled_bg_52
147	158	CGCCATTGTTCC	Sox17	0.248347	1.23472614617478	-	derivatization:Bend5_chr4_8201|reconstitution_TFBS_minus1_flank|shuffled_bg_52
160	171	GCTTTATCCCAC	Gata4/6	0.0847864	0.121829506758743	-	derivatization:Bend5_chr4_8201|reconstitution_TFBS_minus1_flank|shuffled_bg_52
178	189	AAGAAAATGAGC	Sox17	0.0108067	0.0537285131041123	+	derivatization:Bend5_chr4_8201|reconstitution_TFBS_minus1_flank|shuffled_bg_52
204	215	GCCAGATATGGT	Gata4/6	0.300244	0.431420350755216	+	derivatization:Bend5_chr4_8201|reconstitution_TFBS_minus1_flank|shuffled_bg_52
214	225	GTTCCAGCCCAC	Klf4	0.0459253	0.165554425767371	+	derivatization:Bend5_chr4_8201|reconstitution_TFBS_minus1_flank|shuffled_bg_52
215	228	TTCCAGCCCACAAG	Foxa2	0.0129834	0.0576233194391775	+	derivatization:Bend5_chr4_8201|reconstitution_TFBS_minus1_flank|shuffled_bg_52
225	236	CAAGGTGGTGGA	Klf4	0.027591	0.099461781661688	-	derivatization:Bend5_chr4_8201|reconstitution_TFBS_minus1_flank|shuffled_bg_52
236	247	ACCTGATTTACC	Gata4/6	0.0481128	0.069133241802719	+	derivatization:Bend5_chr4_8201|reconstitution_TFBS_minus1_flank|shuffled_bg_52
237	248	CCTGATTTACCC	Jun_Atf3	0.0399214	0.0997089011800055	-	derivatization:Bend5_chr4_8201|reconstitution_TFBS_minus1_flank|shuffled_bg_52
238	251	CTGATTTACCCAAT	Foxa2	0.0182091	0.0808161795831544	-	derivatization:Bend5_chr4_8201|reconstitution_TFBS_minus1_flank|shuffled_bg_52
252	263	GGCAAATCCCAA	Klf4	0.0303486	0.109402552532996	+	derivatization:Bend5_chr4_8201|reconstitution_TFBS_minus1_flank|shuffled_bg_52
263	274	AGTCCAGCCTAT	Klf4	0.0228828	0.0824893645539514	+	derivatization:Bend5_chr4_8201|reconstitution_TFBS_minus1_flank|shuffled_bg_52
268	279	AGCCTATCTCCT	Gata4/6	0.298309	0.42863995088474	-	derivatization:Bend5_chr4_8201|reconstitution_TFBS_minus1_flank|shuffled_bg_52
14	25	CCCCATTGATTT	Sox17	0.0643417	0.319892647301291	-	derivatization:Bend5_chr4_8201|reconstitution_TFBS_minus1_flank|shuffled_bg_53
17	28	CATTGATTTCTT	Gata4/6	0.0506029	0.0727112643957286	+	derivatization:Bend5_chr4_8201|reconstitution_TFBS_minus1_flank|shuffled_bg_53
24	35	TTCTTATCAATT	Gata4/6	0.622223	0.894071704706715	-	derivatization:Bend5_chr4_8201|reconstitution_TFBS_minus1_flank|shuffled_bg_53
29	40	ATCAATTGTATG	Sox17	0.0704144	0.350084763444734	-	derivatization:Bend5_chr4_8201|reconstitution_TFBS_minus1_flank|shuffled_bg_53
33	46	ATTGTATGCATTTC	Foxa2	0.0487285	0.21626830578215	-	derivatization:Bend5_chr4_8201|reconstitution_TFBS_minus1_flank|shuffled_bg_53
56	69	CGCATTCAAACATA	Foxa2	0.0562841	0.249801798731196	+	derivatization:Bend5_chr4_8201|reconstitution_TFBS_minus1_flank|shuffled_bg_53
68	79	TAAGTATCAGAG	Gata4/6	0.0918999	0.132050888918244	-	derivatization:Bend5_chr4_8201|reconstitution_TFBS_minus1_flank|shuffled_bg_53
78	89	AGTTAATGTTCT	Sox17	0.0113486	0.0564227195918578	-	derivatization:Bend5_chr4_8201|reconstitution_TFBS_minus1_flank|shuffled_bg_53
96	107	TAAAGATATAGA	Gata4/6	0.171633	0.246619313162528	+	derivatization:Bend5_chr4_8201|reconstitution_TFBS_minus1_flank|shuffled_bg_53
104	115	TAGAGATAACTT	Gata4/6	0.689593	1.99940551237125	+	derivatization:Bend5_chr4_8201|reconstitution_TFBS_minus1_flank|shuffled_bg_53
116	127	CTTTGATACAAA	Gata4/6	0.11151	0.160228625093971	+	derivatization:Bend5_chr4_8201|reconstitution_TFBS_minus1_flank|shuffled_bg_53
118	131	TTGATACAAACAGG	Foxa2	0.0341916	0.151750195552519	+	derivatization:Bend5_chr4_8201|reconstitution_TFBS_minus1_flank|shuffled_bg_53
147	158	TGCCATTGTTCA	Sox17	0.330599	1.64366482864394	-	derivatization:Bend5_chr4_8201|reconstitution_TFBS_minus1_flank|shuffled_bg_53
160	171	TCTTTATCCCAT	Gata4/6	0.101484	0.145822274137176	-	derivatization:Bend5_chr4_8201|reconstitution_TFBS_minus1_flank|shuffled_bg_53
180	191	TGTTATGTCAAC	Jun_Atf3	0.0597329	0.149190705318329	+	derivatization:Bend5_chr4_8201|reconstitution_TFBS_minus1_flank|shuffled_bg_53
181	194	GTTATGTCAACTTC	Foxa2	0.0421518	0.187079396485999	+	derivatization:Bend5_chr4_8201|reconstitution_TFBS_minus1_flank|shuffled_bg_53
204	215	GCCAGATATGGC	Gata4/6	0.298038	0.428250551212957	+	derivatization:Bend5_chr4_8201|reconstitution_TFBS_minus1_flank|shuffled_bg_53
233	246	TGGAAATGATTTAC	Hnf1b	0.0032142	0.223523373229279	-	derivatization:Bend5_chr4_8201|reconstitution_TFBS_minus1_flank|shuffled_bg_53
234	247	GGAAATGATTTACC	Hnf1b	0.00971162	0.675369940240473	+	derivatization:Bend5_chr4_8201|reconstitution_TFBS_minus1_flank|shuffled_bg_53
236	247	AAATGATTTACC	Gata4/6	0.0389447	0.0559596066334603	+	derivatization:Bend5_chr4_8201|reconstitution_TFBS_minus1_flank|shuffled_bg_53
237	248	AATGATTTACCC	Jun_Atf3	0.123743	0.309064275268839	-	derivatization:Bend5_chr4_8201|reconstitution_TFBS_minus1_flank|shuffled_bg_53
238	251	ATGATTTACCCAAT	Foxa2	0.0273516	0.121392700215091	-	derivatization:Bend5_chr4_8201|reconstitution_TFBS_minus1_flank|shuffled_bg_53
245	256	ACCCAATCTCTT	Gata4/6	0.151628	0.217874145509359	-	derivatization:Bend5_chr4_8201|reconstitution_TFBS_minus1_flank|shuffled_bg_53
259	270	TTAACAGTCAGC	Jun_Atf3	0.0354736	0.0885999408061602	+	derivatization:Bend5_chr4_8201|reconstitution_TFBS_minus1_flank|shuffled_bg_53
268	279	AGCCTATCTCCT	Gata4/6	0.298309	0.42863995088474	-	derivatization:Bend5_chr4_8201|reconstitution_TFBS_minus1_flank|shuffled_bg_53
283	296	AAAGTTTGTCCAAT	Foxa2	0.0281702	0.125025835548895	-	derivatization:Bend5_chr4_8201|reconstitution_TFBS_minus1_flank|shuffled_bg_53
14	25	ACCCATTGATTG	Sox17	0.0434613	0.216079934352925	-	derivatization:Bend5_chr4_8201|reconstitution_TFBS_minus1_flank|shuffled_bg_54
17	28	CATTGATTGTAC	Gata4/6	0.0587912	0.0844770257701072	+	derivatization:Bend5_chr4_8201|reconstitution_TFBS_minus1_flank|shuffled_bg_54
18	29	ATTGATTGTACC	Sox17	0.0439273	0.218396782891935	-	derivatization:Bend5_chr4_8201|reconstitution_TFBS_minus1_flank|shuffled_bg_54
29	40	CTCAATTGTATG	Sox17	0.0554271	0.275571235314476	-	derivatization:Bend5_chr4_8201|reconstitution_TFBS_minus1_flank|shuffled_bg_54
33	46	ATTGTATGCATTTC	Foxa2	0.0487285	0.21626830578215	-	derivatization:Bend5_chr4_8201|reconstitution_TFBS_minus1_flank|shuffled_bg_54
56	69	TGCATTCAAACATA	Foxa2	0.046879	0.2080597988192	+	derivatization:Bend5_chr4_8201|reconstitution_TFBS_minus1_flank|shuffled_bg_54
70	81	GTAGGAGGTGTC	Klf4	0.0294037	0.105996317257286	-	derivatization:Bend5_chr4_8201|reconstitution_TFBS_minus1_flank|shuffled_bg_54
104	115	AAGAGATAACTT	Gata4/6	0.50738	1.47109725427451	+	derivatization:Bend5_chr4_8201|reconstitution_TFBS_minus1_flank|shuffled_bg_54
108	121	GATAACTTATTTGA	Hnf1b	0.00158454	0.110192808728991	-	derivatization:Bend5_chr4_8201|reconstitution_TFBS_minus1_flank|shuffled_bg_54
108	119	GATAACTTATTT	Jun_Atf3	0.0299975	0.0749226671195703	-	derivatization:Bend5_chr4_8201|reconstitution_TFBS_minus1_flank|shuffled_bg_54
116	127	ATTTGATACAAA	Gata4/6	0.111222	0.159814798136504	+	derivatization:Bend5_chr4_8201|reconstitution_TFBS_minus1_flank|shuffled_bg_54
118	131	TTGATACAAACAGC	Foxa2	0.0300413	0.133330208286594	+	derivatization:Bend5_chr4_8201|reconstitution_TFBS_minus1_flank|shuffled_bg_54
130	141	GCAACAATCTCA	Sox17	0.0194218	0.096560877585706	+	derivatization:Bend5_chr4_8201|reconstitution_TFBS_minus1_flank|shuffled_bg_54
131	142	CAACAATCTCAT	Gata4/6	0.0499953	0.0718382044674074	-	derivatization:Bend5_chr4_8201|reconstitution_TFBS_minus1_flank|shuffled_bg_54
132	143	AACAATCTCATC	Jun_Atf3	0.0276388	0.0690315063583425	+	derivatization:Bend5_chr4_8201|reconstitution_TFBS_minus1_flank|shuffled_bg_54
147	158	CGCCATTGTTCG	Sox17	0.196375	0.976332900961446	-	derivatization:Bend5_chr4_8201|reconstitution_TFBS_minus1_flank|shuffled_bg_54
152	163	TTGTTCGTCCTT	Jun_Atf3	0.0275841	0.0688948859769294	+	derivatization:Bend5_chr4_8201|reconstitution_TFBS_minus1_flank|shuffled_bg_54
160	171	CCTTTATCCCAT	Gata4/6	0.087816	0.126182736447423	-	derivatization:Bend5_chr4_8201|reconstitution_TFBS_minus1_flank|shuffled_bg_54
165	176	ATCCCATCTGGA	Gata4/6	0.0551231	0.079206335969128	-	derivatization:Bend5_chr4_8201|reconstitution_TFBS_minus1_flank|shuffled_bg_54
176	187	AGTTGTTTCATC	Jun_Atf3	0.059943	0.149715457459735	+	derivatization:Bend5_chr4_8201|reconstitution_TFBS_minus1_flank|shuffled_bg_54
179	190	TGTTTCATCAAA	Jun_Atf3	0.0222351	0.0555350611107712	+	derivatization:Bend5_chr4_8201|reconstitution_TFBS_minus1_flank|shuffled_bg_54
180	191	GTTTCATCAAAG	Gata4/6	0.0402881	0.0578899369621415	-	derivatization:Bend5_chr4_8201|reconstitution_TFBS_minus1_flank|shuffled_bg_54
204	215	TCCAGATATGGA	Gata4/6	0.374526	0.53815609400004	+	derivatization:Bend5_chr4_8201|reconstitution_TFBS_minus1_flank|shuffled_bg_54
234	247	TCCGTTGATTTACC	Foxa2	0.0115235	0.0511439470059739	-	derivatization:Bend5_chr4_8201|reconstitution_TFBS_minus1_flank|shuffled_bg_54
236	247	CGTTGATTTACC	Gata4/6	0.0352466	0.050645809857745	+	derivatization:Bend5_chr4_8201|reconstitution_TFBS_minus1_flank|shuffled_bg_54
237	248	GTTGATTTACCC	Jun_Atf3	0.0277699	0.0693589457002669	-	derivatization:Bend5_chr4_8201|reconstitution_TFBS_minus1_flank|shuffled_bg_54
238	251	TTGATTTACCCAAT	Foxa2	0.0204694	0.0908479115584746	-	derivatization:Bend5_chr4_8201|reconstitution_TFBS_minus1_flank|shuffled_bg_54
250	263	ATTAGGCCCACAGA	Foxa2	0.0407842	0.181009672710638	+	derivatization:Bend5_chr4_8201|reconstitution_TFBS_minus1_flank|shuffled_bg_54
262	273	GACCCCAGCCTA	Klf4	0.0190381	0.0686297468541692	+	derivatization:Bend5_chr4_8201|reconstitution_TFBS_minus1_flank|shuffled_bg_54
263	274	ACCCCAGCCTAT	Klf4	0.0306345	0.110433182933383	+	derivatization:Bend5_chr4_8201|reconstitution_TFBS_minus1_flank|shuffled_bg_54
268	279	AGCCTATCTCCA	Gata4/6	0.168255	0.487838441637349	-	derivatization:Bend5_chr4_8201|reconstitution_TFBS_minus1_flank|shuffled_bg_54
14	25	TCCCATTGATTA	Sox17	0.0575941	0.286345078198669	-	derivatization:Bend5_chr4_8201|reconstitution_TFBS_minus1_flank|shuffled_bg_55
17	28	CATTGATTACGC	Gata4/6	0.204678	0.294101645834308	+	derivatization:Bend5_chr4_8201|reconstitution_TFBS_minus1_flank|shuffled_bg_55
21	32	GATTACGCGTCA	Jun_Atf3	0.0833721	0.208232689236087	-	derivatization:Bend5_chr4_8201|reconstitution_TFBS_minus1_flank|shuffled_bg_55
23	34	TTACGCGTCAAT	Jun_Atf3	0.0299131	0.0747118671160736	+	derivatization:Bend5_chr4_8201|reconstitution_TFBS_minus1_flank|shuffled_bg_55
29	40	GTCAATTGTATG	Sox17	0.060781	0.302189637445386	-	derivatization:Bend5_chr4_8201|reconstitution_TFBS_minus1_flank|shuffled_bg_55
33	46	ATTGTATGCATTTC	Foxa2	0.0487285	0.21626830578215	-	derivatization:Bend5_chr4_8201|reconstitution_TFBS_minus1_flank|shuffled_bg_55
50	61	GTGGGCGGCATT	Klf4	0.0418932	0.151019256696366	-	derivatization:Bend5_chr4_8201|reconstitution_TFBS_minus1_flank|shuffled_bg_55
56	69	GGCATTCAAACATC	Foxa2	0.0430492	0.191062264368427	+	derivatization:Bend5_chr4_8201|reconstitution_TFBS_minus1_flank|shuffled_bg_55
104	115	GAGAGATAACTG	Gata4/6	0.449521	1.30334090590629	+	derivatization:Bend5_chr4_8201|reconstitution_TFBS_minus1_flank|shuffled_bg_55
116	127	CTTTGATACAAA	Gata4/6	0.11151	0.160228625093971	+	derivatization:Bend5_chr4_8201|reconstitution_TFBS_minus1_flank|shuffled_bg_55
118	131	TTGATACAAACAGG	Foxa2	0.0341916	0.151750195552519	+	derivatization:Bend5_chr4_8201|reconstitution_TFBS_minus1_flank|shuffled_bg_55
129	140	AGGGGCATCAGA	Jun_Atf3	0.0389513	0.0972859499549802	+	derivatization:Bend5_chr4_8201|reconstitution_TFBS_minus1_flank|shuffled_bg_55
147	158	GGCCATTGTTCG	Sox17	0.215344	1.07064255747749	-	derivatization:Bend5_chr4_8201|reconstitution_TFBS_minus1_flank|shuffled_bg_55
160	171	TCTTTATCCCAG	Gata4/6	0.101746	0.146198741716538	-	derivatization:Bend5_chr4_8201|reconstitution_TFBS_minus1_flank|shuffled_bg_55
179	190	TCTGAATCTGTG	Gata4/6	0.0647024	0.0929708240721023	-	derivatization:Bend5_chr4_8201|reconstitution_TFBS_minus1_flank|shuffled_bg_55
204	215	GCCAGATATGGG	Gata4/6	0.282004	0.405211310115686	+	derivatization:Bend5_chr4_8201|reconstitution_TFBS_minus1_flank|shuffled_bg_55
211	222	ATGGGGGGTGCA	Klf4	0.017398	0.0627174106538381	-	derivatization:Bend5_chr4_8201|reconstitution_TFBS_minus1_flank|shuffled_bg_55
214	225	GGGGGTGCAGAG	Klf4	0.0262999	0.0948075427322036	-	derivatization:Bend5_chr4_8201|reconstitution_TFBS_minus1_flank|shuffled_bg_55
222	235	AGAGGGTCAACCTT	Foxa2	0.0149341	0.066280975309751	+	derivatization:Bend5_chr4_8201|reconstitution_TFBS_minus1_flank|shuffled_bg_55
236	247	CTGTGATTTACC	Gata4/6	0.0448454	0.0644383174942979	+	derivatization:Bend5_chr4_8201|reconstitution_TFBS_minus1_flank|shuffled_bg_55
237	248	TGTGATTTACCC	Jun_Atf3	0.112212	0.28026409943566	-	derivatization:Bend5_chr4_8201|reconstitution_TFBS_minus1_flank|shuffled_bg_55
238	251	GTGATTTACCCAAT	Foxa2	0.0159988	0.0710063591234586	-	derivatization:Bend5_chr4_8201|reconstitution_TFBS_minus1_flank|shuffled_bg_55
245	256	ACCCAATCCCAA	Klf4	0.0343737	0.123912487561319	+	derivatization:Bend5_chr4_8201|reconstitution_TFBS_minus1_flank|shuffled_bg_55
253	264	CCAAAAGCCCTC	Klf4	0.022358	0.0805975323254692	+	derivatization:Bend5_chr4_8201|reconstitution_TFBS_minus1_flank|shuffled_bg_55
257	268	AAGCCCTCCCAC	Klf4	0.0662461	0.238808130699806	+	derivatization:Bend5_chr4_8201|reconstitution_TFBS_minus1_flank|shuffled_bg_55
263	274	TCCCACGCCTAT	Klf4	0.165845	0.597848544078962	+	derivatization:Bend5_chr4_8201|reconstitution_TFBS_minus1_flank|shuffled_bg_55
268	279	CGCCTATCTCCG	Gata4/6	0.280912	0.403642216235293	-	derivatization:Bend5_chr4_8201|reconstitution_TFBS_minus1_flank|shuffled_bg_55
283	294	GCTCCCTCCCTG	Klf4	0.0474814	0.171163953455521	+	derivatization:Bend5_chr4_8201|reconstitution_TFBS_minus1_flank|shuffled_bg_55
8	19	TTCAGCGCCCAT	Klf4	0.0680559	0.245332212192007	+	derivatization:Bend5_chr4_8201|reconstitution_TFBS_minus1_flank|shuffled_bg_56
14	25	GCCCATTGATTA	Sox17	0.0470061	0.233703892938937	-	derivatization:Bend5_chr4_8201|reconstitution_TFBS_minus1_flank|shuffled_bg_56
17	28	CATTGATTAGGC	Gata4/6	0.221053	0.317630869544413	+	derivatization:Bend5_chr4_8201|reconstitution_TFBS_minus1_flank|shuffled_bg_56
29	40	TTCAATTGTATG	Sox17	0.0744717	0.370256758245859	-	derivatization:Bend5_chr4_8201|reconstitution_TFBS_minus1_flank|shuffled_bg_56
33	46	ATTGTATGCATTTT	Foxa2	0.0462263	0.205162965894238	-	derivatization:Bend5_chr4_8201|reconstitution_TFBS_minus1_flank|shuffled_bg_56
56	69	CGCATTCAAACATC	Foxa2	0.0439913	0.195243521145824	+	derivatization:Bend5_chr4_8201|reconstitution_TFBS_minus1_flank|shuffled_bg_56
68	79	TCTTATGTCAGA	Jun_Atf3	0.0818962	0.204546436568306	+	derivatization:Bend5_chr4_8201|reconstitution_TFBS_minus1_flank|shuffled_bg_56
76	87	CAGAAAGCCCAA	Klf4	0.0252306	0.0909528624694062	+	derivatization:Bend5_chr4_8201|reconstitution_TFBS_minus1_flank|shuffled_bg_56
96	107	TGCTGGGTCAGA	Jun_Atf3	0.063566	0.158764372301779	+	derivatization:Bend5_chr4_8201|reconstitution_TFBS_minus1_flank|shuffled_bg_56
104	115	CAGAGATAACTT	Gata4/6	0.30086	0.872313295599018	+	derivatization:Bend5_chr4_8201|reconstitution_TFBS_minus1_flank|shuffled_bg_56
108	121	GATAACTTATTTGA	Hnf1b	0.00158454	0.110192808728991	-	derivatization:Bend5_chr4_8201|reconstitution_TFBS_minus1_flank|shuffled_bg_56
108	119	GATAACTTATTT	Jun_Atf3	0.0299975	0.0749226671195703	-	derivatization:Bend5_chr4_8201|reconstitution_TFBS_minus1_flank|shuffled_bg_56
116	127	ATTTGATACAAA	Gata4/6	0.111222	0.159814798136504	+	derivatization:Bend5_chr4_8201|reconstitution_TFBS_minus1_flank|shuffled_bg_56
118	131	TTGATACAAACAGC	Foxa2	0.0300413	0.133330208286594	+	derivatization:Bend5_chr4_8201|reconstitution_TFBS_minus1_flank|shuffled_bg_56
147	158	CGCCATTGTTCC	Sox17	0.248347	1.23472614617478	-	derivatization:Bend5_chr4_8201|reconstitution_TFBS_minus1_flank|shuffled_bg_56
160	171	GCTTTATCCCAG	Gata4/6	0.0930491	0.133702173430467	-	derivatization:Bend5_chr4_8201|reconstitution_TFBS_minus1_flank|shuffled_bg_56
204	215	TCCAGATATGGA	Gata4/6	0.374526	0.53815609400004	+	derivatization:Bend5_chr4_8201|reconstitution_TFBS_minus1_flank|shuffled_bg_56
227	238	ATTTTCGTCCCT	Jun_Atf3	0.0250566	0.0625821252087082	+	derivatization:Bend5_chr4_8201|reconstitution_TFBS_minus1_flank|shuffled_bg_56
236	247	CCTTGATTTACC	Gata4/6	0.0396639	0.0569930245077997	+	derivatization:Bend5_chr4_8201|reconstitution_TFBS_minus1_flank|shuffled_bg_56
238	251	TTGATTTACCCAAC	Foxa2	0.0215774	0.0957654707447131	-	derivatization:Bend5_chr4_8201|reconstitution_TFBS_minus1_flank|shuffled_bg_56
244	255	TACCCAACCCCC	Klf4	0.0433672	0.156332825112492	+	derivatization:Bend5_chr4_8201|reconstitution_TFBS_minus1_flank|shuffled_bg_56
268	279	GGCCTATCTCCT	Gata4/6	0.296117	0.425490267930691	-	derivatization:Bend5_chr4_8201|reconstitution_TFBS_minus1_flank|shuffled_bg_56
288	299	TTAGGCGAAGAC	Klf4	0.0291936	0.10523893549051	-	derivatization:Bend5_chr4_8201|reconstitution_TFBS_minus1_flank|shuffled_bg_56
2	13	TACAAATCTTTC	Gata4/6	0.0638402	0.0917319296181877	-	derivatization:Bend5_chr4_8201|reconstitution_TFBS_minus1_flank|shuffled_bg_57
3	16	ACAAATCTTTCACC	Hnf1b	0.00074071	0.0515107951542092	+	derivatization:Bend5_chr4_8201|reconstitution_TFBS_minus1_flank|shuffled_bg_57
8	19	TCTTTCACCCAT	Klf4	0.0295301	0.106451971970853	+	derivatization:Bend5_chr4_8201|reconstitution_TFBS_minus1_flank|shuffled_bg_57
10	23	TTTCACCCATTGAT	Hnf1b	0.0012741	0.088604047611046	-	derivatization:Bend5_chr4_8201|reconstitution_TFBS_minus1_flank|shuffled_bg_57
14	25	ACCCATTGATTT	Sox17	0.0817395	0.406390646254045	-	derivatization:Bend5_chr4_8201|reconstitution_TFBS_minus1_flank|shuffled_bg_57
24	35	TTTTGATCAATT	Gata4/6	0.0965452	0.138725716576293	-	derivatization:Bend5_chr4_8201|reconstitution_TFBS_minus1_flank|shuffled_bg_57
27	38	TGATCAATTGTA	Sox17	0.0105157	0.0522817257117264	+	derivatization:Bend5_chr4_8201|reconstitution_TFBS_minus1_flank|shuffled_bg_57
29	40	ATCAATTGTATG	Sox17	0.0704144	0.350084763444734	-	derivatization:Bend5_chr4_8201|reconstitution_TFBS_minus1_flank|shuffled_bg_57
33	46	ATTGTATGCATTTA	Foxa2	0.0414742	0.184072051626256	-	derivatization:Bend5_chr4_8201|reconstitution_TFBS_minus1_flank|shuffled_bg_57
45	58	TATATGGAAACAGC	Foxa2	0.0245514	0.108964767694057	-	derivatization:Bend5_chr4_8201|reconstitution_TFBS_minus1_flank|shuffled_bg_57
56	69	AGCATTCAAACATT	Foxa2	0.0698179	0.309867920134368	+	derivatization:Bend5_chr4_8201|reconstitution_TFBS_minus1_flank|shuffled_bg_57
59	72	ATTCAAACATTTGA	Hnf1b	0.000802449	0.055804277059443	-	derivatization:Bend5_chr4_8201|reconstitution_TFBS_minus1_flank|shuffled_bg_57
76	87	TCCAGATTCAAC	Gata4/6	0.0620409	0.089146516963434	+	derivatization:Bend5_chr4_8201|reconstitution_TFBS_minus1_flank|shuffled_bg_57
87	98	CTCTGATCTTCG	Gata4/6	0.160329	0.230376605081977	-	derivatization:Bend5_chr4_8201|reconstitution_TFBS_minus1_flank|shuffled_bg_57
104	115	TAGAGATAACTG	Gata4/6	0.716402	2.07713551018323	+	derivatization:Bend5_chr4_8201|reconstitution_TFBS_minus1_flank|shuffled_bg_57
116	127	CTTTGATACAAA	Gata4/6	0.11151	0.160228625093971	+	derivatization:Bend5_chr4_8201|reconstitution_TFBS_minus1_flank|shuffled_bg_57
118	131	TTGATACAAACAGT	Foxa2	0.0513586	0.227941295327028	+	derivatization:Bend5_chr4_8201|reconstitution_TFBS_minus1_flank|shuffled_bg_57
124	135	CAAACAGTGGAA	Sox17	0.0225896	0.112310475872991	+	derivatization:Bend5_chr4_8201|reconstitution_TFBS_minus1_flank|shuffled_bg_57
127	140	ACAGTGGAAATATC	Foxa2	0.011347	0.0503605993558195	+	derivatization:Bend5_chr4_8201|reconstitution_TFBS_minus1_flank|shuffled_bg_57
147	158	TGCCATTGTTCG	Sox17	0.263849	1.31179864843171	-	derivatization:Bend5_chr4_8201|reconstitution_TFBS_minus1_flank|shuffled_bg_57
160	171	CCTTTATCCCAA	Gata4/6	0.0921962	0.132476642138721	-	derivatization:Bend5_chr4_8201|reconstitution_TFBS_minus1_flank|shuffled_bg_57
204	215	ACCAGATATGGG	Gata4/6	0.308688	0.443553527244262	+	derivatization:Bend5_chr4_8201|reconstitution_TFBS_minus1_flank|shuffled_bg_57
212	223	TGGGGTATAGCA	Klf4	0.0336098	0.121158732532094	-	derivatization:Bend5_chr4_8201|reconstitution_TFBS_minus1_flank|shuffled_bg_57
228	239	ACACTAGCCCAT	Klf4	0.0217287	0.078328991888381	+	derivatization:Bend5_chr4_8201|reconstitution_TFBS_minus1_flank|shuffled_bg_57
234	247	GCCCATGATTTACC	Hnf1b	0.000987483	0.0686719965050613	+	derivatization:Bend5_chr4_8201|reconstitution_TFBS_minus1_flank|shuffled_bg_57
236	247	CCATGATTTACC	Gata4/6	0.040317	0.0579314633478039	+	derivatization:Bend5_chr4_8201|reconstitution_TFBS_minus1_flank|shuffled_bg_57
237	248	CATGATTTACCC	Jun_Atf3	0.10708	0.267446260360483	-	derivatization:Bend5_chr4_8201|reconstitution_TFBS_minus1_flank|shuffled_bg_57
238	251	ATGATTTACCCAAC	Foxa2	0.0288321	0.127963500192731	-	derivatization:Bend5_chr4_8201|reconstitution_TFBS_minus1_flank|shuffled_bg_57
241	254	ATTTACCCAACAGA	Foxa2	0.0144774	0.064254035526037	+	derivatization:Bend5_chr4_8201|reconstitution_TFBS_minus1_flank|shuffled_bg_57
249	260	AACAGAATGGTA	Sox17	0.0306898	0.152582871872319	+	derivatization:Bend5_chr4_8201|reconstitution_TFBS_minus1_flank|shuffled_bg_57
259	270	TATAGTGTCAGC	Jun_Atf3	0.0650945	0.16258200032719	+	derivatization:Bend5_chr4_8201|reconstitution_TFBS_minus1_flank|shuffled_bg_57
268	279	AGCCTATCTCCC	Gata4/6	0.272522	0.391586632300772	-	derivatization:Bend5_chr4_8201|reconstitution_TFBS_minus1_flank|shuffled_bg_57
280	293	AGGTACAGATTACT	Hnf1b	0.00120457	0.0837687604040795	-	derivatization:Bend5_chr4_8201|reconstitution_TFBS_minus1_flank|shuffled_bg_57
283	294	TACAGATTACTG	Gata4/6	0.140177	0.406429106020021	+	derivatization:Bend5_chr4_8201|reconstitution_TFBS_minus1_flank|shuffled_bg_57
287	298	GATTACTGAATG	Jun_Atf3	0.077912	0.194595377635468	-	derivatization:Bend5_chr4_8201|reconstitution_TFBS_minus1_flank|shuffled_bg_57
14	25	TCCCATTGATTT	Sox17	0.0864494	0.42980722336538	-	derivatization:Bend5_chr4_8201|reconstitution_TFBS_minus1_flank|shuffled_bg_58
17	28	CATTGATTTGAA	Gata4/6	0.089304	0.128320842394332	+	derivatization:Bend5_chr4_8201|reconstitution_TFBS_minus1_flank|shuffled_bg_58
24	35	TTGAAATCAATT	Gata4/6	0.082475	0.118508258045245	-	derivatization:Bend5_chr4_8201|reconstitution_TFBS_minus1_flank|shuffled_bg_58
27	38	AAATCAATTGTA	Sox17	0.0213349	0.106072386040598	+	derivatization:Bend5_chr4_8201|reconstitution_TFBS_minus1_flank|shuffled_bg_58
29	40	ATCAATTGTATG	Sox17	0.0704144	0.350084763444734	-	derivatization:Bend5_chr4_8201|reconstitution_TFBS_minus1_flank|shuffled_bg_58
33	46	ATTGTATGCATTTG	Foxa2	0.0497949	0.221001234587388	-	derivatization:Bend5_chr4_8201|reconstitution_TFBS_minus1_flank|shuffled_bg_58
56	69	CGCATTCAAACATG	Foxa2	0.050069	0.222217753516042	+	derivatization:Bend5_chr4_8201|reconstitution_TFBS_minus1_flank|shuffled_bg_58
68	79	TGCTTATCTGAT	Gata4/6	0.689275	0.990418667040146	-	derivatization:Bend5_chr4_8201|reconstitution_TFBS_minus1_flank|shuffled_bg_58
73	84	ATCTGATTTGAC	Gata4/6	0.0934812	0.134323057556582	+	derivatization:Bend5_chr4_8201|reconstitution_TFBS_minus1_flank|shuffled_bg_58
74	85	TCTGATTTGACA	Jun_Atf3	0.0265825	0.0663932593951489	-	derivatization:Bend5_chr4_8201|reconstitution_TFBS_minus1_flank|shuffled_bg_58
79	90	TTTGACATAGGG	Jun_Atf3	0.0225588	0.0563435440625706	-	derivatization:Bend5_chr4_8201|reconstitution_TFBS_minus1_flank|shuffled_bg_58
87	98	AGGGGATATAGA	Gata4/6	0.0375992	0.0540262588165476	+	derivatization:Bend5_chr4_8201|reconstitution_TFBS_minus1_flank|shuffled_bg_58
101	112	TATGAGAGATAA	Jun_Atf3	0.0369262	0.0922279986862464	-	derivatization:Bend5_chr4_8201|reconstitution_TFBS_minus1_flank|shuffled_bg_58
104	115	GAGAGATAACTA	Gata4/6	0.453561	1.31505447937641	+	derivatization:Bend5_chr4_8201|reconstitution_TFBS_minus1_flank|shuffled_bg_58
116	127	GTTTGATACAAA	Gata4/6	0.101608	0.146000449632752	+	derivatization:Bend5_chr4_8201|reconstitution_TFBS_minus1_flank|shuffled_bg_58
118	131	TTGATACAAACAGC	Foxa2	0.0300413	0.133330208286594	+	derivatization:Bend5_chr4_8201|reconstitution_TFBS_minus1_flank|shuffled_bg_58
139	150	ACAAGATATGCC	Gata4/6	0.219661	0.31563070591666	+	derivatization:Bend5_chr4_8201|reconstitution_TFBS_minus1_flank|shuffled_bg_58
147	158	TGCCATTGTTCA	Sox17	0.330599	1.64366482864394	-	derivatization:Bend5_chr4_8201|reconstitution_TFBS_minus1_flank|shuffled_bg_58
152	163	TTGTTCACCCTT	Klf4	0.0210614	0.0759234666481634	+	derivatization:Bend5_chr4_8201|reconstitution_TFBS_minus1_flank|shuffled_bg_58
160	171	CCTTTATCCCAG	Gata4/6	0.0880432	0.126509199936091	-	derivatization:Bend5_chr4_8201|reconstitution_TFBS_minus1_flank|shuffled_bg_58
182	193	TGGGGCAGTCTC	Klf4	0.0161185	0.0581049881379406	-	derivatization:Bend5_chr4_8201|reconstitution_TFBS_minus1_flank|shuffled_bg_58
191	204	CTCAATCCTTGAAT	Hnf1b	0.00134208	0.0933315440058336	+	derivatization:Bend5_chr4_8201|reconstitution_TFBS_minus1_flank|shuffled_bg_58
204	215	TCCAGATATGGT	Gata4/6	0.345046	0.495796306826062	+	derivatization:Bend5_chr4_8201|reconstitution_TFBS_minus1_flank|shuffled_bg_58
208	219	GATATGGTCATA	Jun_Atf3	0.0690367	0.172428158784353	+	derivatization:Bend5_chr4_8201|reconstitution_TFBS_minus1_flank|shuffled_bg_58
223	236	GTTAATGTCTTAAG	Hnf1b	0.00300144	0.208727519552388	+	derivatization:Bend5_chr4_8201|reconstitution_TFBS_minus1_flank|shuffled_bg_58
226	237	AATGTCTTAAGG	Jun_Atf3	0.0211542	0.0528353724403972	-	derivatization:Bend5_chr4_8201|reconstitution_TFBS_minus1_flank|shuffled_bg_58
234	247	AAGGTTGATTTACC	Foxa2	0.0154203	0.0684388428876834	-	derivatization:Bend5_chr4_8201|reconstitution_TFBS_minus1_flank|shuffled_bg_58
237	248	GTTGATTTACCC	Jun_Atf3	0.0277699	0.0693589457002669	-	derivatization:Bend5_chr4_8201|reconstitution_TFBS_minus1_flank|shuffled_bg_58
238	251	TTGATTTACCCAAC	Foxa2	0.0215774	0.0957654707447131	-	derivatization:Bend5_chr4_8201|reconstitution_TFBS_minus1_flank|shuffled_bg_58
263	274	TTAAACGCCTAT	Klf4	0.0344951	0.124350117958686	+	derivatization:Bend5_chr4_8201|reconstitution_TFBS_minus1_flank|shuffled_bg_58
268	279	CGCCTATCTCCC	Gata4/6	0.255967	0.367798766742251	-	derivatization:Bend5_chr4_8201|reconstitution_TFBS_minus1_flank|shuffled_bg_58
14	25	CCCCATTGATTC	Sox17	0.043265	0.215103974335312	-	derivatization:Bend5_chr4_8201|reconstitution_TFBS_minus1_flank|shuffled_bg_59
17	28	CATTGATTCGCT	Gata4/6	0.0600247	0.0862494408813386	+	derivatization:Bend5_chr4_8201|reconstitution_TFBS_minus1_flank|shuffled_bg_59
24	35	TCGCTATCAATT	Gata4/6	0.282142	0.405409602199472	-	derivatization:Bend5_chr4_8201|reconstitution_TFBS_minus1_flank|shuffled_bg_59
29	40	ATCAATTGTATG	Sox17	0.0704144	0.350084763444734	-	derivatization:Bend5_chr4_8201|reconstitution_TFBS_minus1_flank|shuffled_bg_59
33	46	ATTGTATGCATTTT	Foxa2	0.0462263	0.205162965894238	-	derivatization:Bend5_chr4_8201|reconstitution_TFBS_minus1_flank|shuffled_bg_59
56	69	CGCATTCAAACATC	Foxa2	0.0439913	0.195243521145824	+	derivatization:Bend5_chr4_8201|reconstitution_TFBS_minus1_flank|shuffled_bg_59
59	72	ATTCAAACATCAAA	Hnf1b	0.00162779	0.113200520101079	-	derivatization:Bend5_chr4_8201|reconstitution_TFBS_minus1_flank|shuffled_bg_59
104	115	AAGAGATAACTC	Gata4/6	0.528826	1.53327777324485	+	derivatization:Bend5_chr4_8201|reconstitution_TFBS_minus1_flank|shuffled_bg_59
116	127	TTTTGATACAAA	Gata4/6	0.11677	0.167786714664362	+	derivatization:Bend5_chr4_8201|reconstitution_TFBS_minus1_flank|shuffled_bg_59
118	131	TTGATACAAACAGT	Foxa2	0.0513586	0.227941295327028	+	derivatization:Bend5_chr4_8201|reconstitution_TFBS_minus1_flank|shuffled_bg_59
124	135	CAAACAGTAAAA	Sox17	0.0101708	0.0505669594861804	+	derivatization:Bend5_chr4_8201|reconstitution_TFBS_minus1_flank|shuffled_bg_59
131	142	TAAAAATCTGGC	Gata4/6	0.0455529	0.0654549236484902	-	derivatization:Bend5_chr4_8201|reconstitution_TFBS_minus1_flank|shuffled_bg_59
138	149	CTGGCCCTCAGC	Jun_Atf3	0.0205897	0.0514254600947351	+	derivatization:Bend5_chr4_8201|reconstitution_TFBS_minus1_flank|shuffled_bg_59
147	158	AGCCATTGTTCG	Sox17	0.249474	1.24032933995904	-	derivatization:Bend5_chr4_8201|reconstitution_TFBS_minus1_flank|shuffled_bg_59
160	171	GCTTTATCCCAC	Gata4/6	0.0847864	0.121829506758743	-	derivatization:Bend5_chr4_8201|reconstitution_TFBS_minus1_flank|shuffled_bg_59
181	194	CAAAAGGAAACAAA	Foxa2	0.0138218	0.0613443317331688	+	derivatization:Bend5_chr4_8201|reconstitution_TFBS_minus1_flank|shuffled_bg_59
187	198	GAAACAAACCCA	Sox17	0.0171891	0.0854603888881802	+	derivatization:Bend5_chr4_8201|reconstitution_TFBS_minus1_flank|shuffled_bg_59
188	199	AAACAAACCCAG	Klf4	0.0373533	0.134653538071963	+	derivatization:Bend5_chr4_8201|reconstitution_TFBS_minus1_flank|shuffled_bg_59
204	215	TCCAGATATGGT	Gata4/6	0.345046	0.495796306826062	+	derivatization:Bend5_chr4_8201|reconstitution_TFBS_minus1_flank|shuffled_bg_59
209	222	ATATGGTAAACGAG	Foxa2	0.0175342	0.0778208179452552	+	derivatization:Bend5_chr4_8201|reconstitution_TFBS_minus1_flank|shuffled_bg_59
226	237	CTCTACACCTCT	Klf4	0.0275324	0.0992505366758095	+	derivatization:Bend5_chr4_8201|reconstitution_TFBS_minus1_flank|shuffled_bg_59
236	247	CTTTGATTTACC	Gata4/6	0.0362471	0.052083427465193	+	derivatization:Bend5_chr4_8201|reconstitution_TFBS_minus1_flank|shuffled_bg_59
237	248	TTTGATTTACCC	Jun_Atf3	0.0202895	0.0506756714567054	-	derivatization:Bend5_chr4_8201|reconstitution_TFBS_minus1_flank|shuffled_bg_59
238	251	TTGATTTACCCAAG	Foxa2	0.0220497	0.097861646921302	-	derivatization:Bend5_chr4_8201|reconstitution_TFBS_minus1_flank|shuffled_bg_59
249	260	AAGTGTGGGAAA	Klf4	0.0178582	0.0643763687170004	-	derivatization:Bend5_chr4_8201|reconstitution_TFBS_minus1_flank|shuffled_bg_59
268	279	AGCCTATCTCCT	Gata4/6	0.298309	0.42863995088474	-	derivatization:Bend5_chr4_8201|reconstitution_TFBS_minus1_flank|shuffled_bg_59
289	300	TACTTATCTGCT	Gata4/6	0.535906	0.770042880096937	-	derivatization:Bend5_chr4_8201|reconstitution_TFBS_minus1_flank|shuffled_bg_59
10	23	AAGTACCCATTGAT	Hnf1b	0.00076852	0.0534447709520768	-	derivatization:Bend5_chr4_8201|reconstitution_TFBS_minus1_flank|shuffled_bg_6
14	25	ACCCATTGATTT	Sox17	0.0817395	0.406390646254045	-	derivatization:Bend5_chr4_8201|reconstitution_TFBS_minus1_flank|shuffled_bg_6
17	28	CATTGATTTTAA	Gata4/6	0.05158	0.0741152585628823	+	derivatization:Bend5_chr4_8201|reconstitution_TFBS_minus1_flank|shuffled_bg_6
23	34	TTTTAAGTCAAT	Jun_Atf3	0.0469496	0.117262746968813	+	derivatization:Bend5_chr4_8201|reconstitution_TFBS_minus1_flank|shuffled_bg_6
24	37	TTTAAGTCAATTGT	Foxa2	0.0310596	0.137849658213802	+	derivatization:Bend5_chr4_8201|reconstitution_TFBS_minus1_flank|shuffled_bg_6
29	40	GTCAATTGTATG	Sox17	0.060781	0.302189637445386	-	derivatization:Bend5_chr4_8201|reconstitution_TFBS_minus1_flank|shuffled_bg_6
33	46	ATTGTATGCATTTA	Foxa2	0.0414742	0.184072051626256	-	derivatization:Bend5_chr4_8201|reconstitution_TFBS_minus1_flank|shuffled_bg_6
56	69	GGCATTCAAACATA	Foxa2	0.0550786	0.24445151208949	+	derivatization:Bend5_chr4_8201|reconstitution_TFBS_minus1_flank|shuffled_bg_6
98	111	TGTGTTTAGAGATA	Foxa2	0.0270857	0.120212574775	-	derivatization:Bend5_chr4_8201|reconstitution_TFBS_minus1_flank|shuffled_bg_6
104	115	TAGAGATAACTG	Gata4/6	0.716402	2.07713551018323	+	derivatization:Bend5_chr4_8201|reconstitution_TFBS_minus1_flank|shuffled_bg_6
108	121	GATAACTGATTTGA	Hnf1b	0.0019666	0.136762200794194	-	derivatization:Bend5_chr4_8201|reconstitution_TFBS_minus1_flank|shuffled_bg_6
111	122	AACTGATTTGAT	Gata4/6	0.0998002	0.143402823335156	+	derivatization:Bend5_chr4_8201|reconstitution_TFBS_minus1_flank|shuffled_bg_6
112	123	ACTGATTTGATA	Jun_Atf3	0.0225471	0.0563143217872044	-	derivatization:Bend5_chr4_8201|reconstitution_TFBS_minus1_flank|shuffled_bg_6
116	127	ATTTGATACAAA	Gata4/6	0.111222	0.159814798136504	+	derivatization:Bend5_chr4_8201|reconstitution_TFBS_minus1_flank|shuffled_bg_6
118	131	TTGATACAAACAGC	Foxa2	0.0300413	0.133330208286594	+	derivatization:Bend5_chr4_8201|reconstitution_TFBS_minus1_flank|shuffled_bg_6
147	158	TGCCATTGTTCA	Sox17	0.330599	1.64366482864394	-	derivatization:Bend5_chr4_8201|reconstitution_TFBS_minus1_flank|shuffled_bg_6
160	171	CCTTTATCCCAC	Gata4/6	0.080225	0.115275234940039	-	derivatization:Bend5_chr4_8201|reconstitution_TFBS_minus1_flank|shuffled_bg_6
182	193	AGAATTCTCATC	Jun_Atf3	0.0304591	0.0760755732998318	+	derivatization:Bend5_chr4_8201|reconstitution_TFBS_minus1_flank|shuffled_bg_6
185	196	ATTCTCATCACA	Jun_Atf3	0.0486389	0.121481993958232	+	derivatization:Bend5_chr4_8201|reconstitution_TFBS_minus1_flank|shuffled_bg_6
186	197	TTCTCATCACAG	Gata4/6	0.0962713	0.138332149896953	-	derivatization:Bend5_chr4_8201|reconstitution_TFBS_minus1_flank|shuffled_bg_6
195	208	CAGGTTTACTCCAG	Foxa2	0.0122413	0.054329708724279	-	derivatization:Bend5_chr4_8201|reconstitution_TFBS_minus1_flank|shuffled_bg_6
204	215	TCCAGATATGGA	Gata4/6	0.374526	0.53815609400004	+	derivatization:Bend5_chr4_8201|reconstitution_TFBS_minus1_flank|shuffled_bg_6
229	240	AGCAAGGCCCTG	Klf4	0.0151552	0.0546324233786095	+	derivatization:Bend5_chr4_8201|reconstitution_TFBS_minus1_flank|shuffled_bg_6
236	247	CCCTGATTTACC	Gata4/6	0.0482373	0.0693121357478737	+	derivatization:Bend5_chr4_8201|reconstitution_TFBS_minus1_flank|shuffled_bg_6
237	248	CCTGATTTACCC	Jun_Atf3	0.0399214	0.0997089011800055	-	derivatization:Bend5_chr4_8201|reconstitution_TFBS_minus1_flank|shuffled_bg_6
238	251	CTGATTTACCCAAA	Foxa2	0.0163372	0.0725082562612051	-	derivatization:Bend5_chr4_8201|reconstitution_TFBS_minus1_flank|shuffled_bg_6
256	267	CAAGGAGTGCCA	Klf4	0.0213711	0.0770398927936682	-	derivatization:Bend5_chr4_8201|reconstitution_TFBS_minus1_flank|shuffled_bg_6
263	274	TGCCAGGCCTAT	Klf4	0.0170605	0.0615007693102544	+	derivatization:Bend5_chr4_8201|reconstitution_TFBS_minus1_flank|shuffled_bg_6
268	279	GGCCTATCTCCT	Gata4/6	0.296117	0.425490267930691	-	derivatization:Bend5_chr4_8201|reconstitution_TFBS_minus1_flank|shuffled_bg_6
273	284	ATCTCCTCCCCA	Klf4	0.0271114	0.097732889251665	+	derivatization:Bend5_chr4_8201|reconstitution_TFBS_minus1_flank|shuffled_bg_6
284	295	ATTCATTCTGAA	Sox17	0.0149417	0.0742868150543381	-	derivatization:Bend5_chr4_8201|reconstitution_TFBS_minus1_flank|shuffled_bg_6
1	12	AAGAGATCCAGT	Gata4/6	0.0441207	0.0633969966745902	+	derivatization:Bend5_chr4_8201|reconstitution_TFBS_minus1_flank|shuffled_bg_60
14	25	GCCCATTGATTA	Sox17	0.0470061	0.233703892938937	-	derivatization:Bend5_chr4_8201|reconstitution_TFBS_minus1_flank|shuffled_bg_60
17	28	CATTGATTAGGC	Gata4/6	0.221053	0.317630869544413	+	derivatization:Bend5_chr4_8201|reconstitution_TFBS_minus1_flank|shuffled_bg_60
21	34	GATTAGGCATCAAT	Hnf1b	0.000758872	0.0527738253031079	-	derivatization:Bend5_chr4_8201|reconstitution_TFBS_minus1_flank|shuffled_bg_60
21	32	GATTAGGCATCA	Jun_Atf3	0.0492026	0.122889908199596	-	derivatization:Bend5_chr4_8201|reconstitution_TFBS_minus1_flank|shuffled_bg_60
29	40	ATCAATTGTATG	Sox17	0.0704144	0.350084763444734	-	derivatization:Bend5_chr4_8201|reconstitution_TFBS_minus1_flank|shuffled_bg_60
33	46	ATTGTATGCATTTG	Foxa2	0.0497949	0.221001234587388	-	derivatization:Bend5_chr4_8201|reconstitution_TFBS_minus1_flank|shuffled_bg_60
49	60	AGCCGATGGCAT	Gata4/6	0.0374817	0.053857423165498	+	derivatization:Bend5_chr4_8201|reconstitution_TFBS_minus1_flank|shuffled_bg_60
56	69	GGCATTCAAACATA	Foxa2	0.0550786	0.24445151208949	+	derivatization:Bend5_chr4_8201|reconstitution_TFBS_minus1_flank|shuffled_bg_60
104	115	GAGAGATAACTA	Gata4/6	0.453561	1.31505447937641	+	derivatization:Bend5_chr4_8201|reconstitution_TFBS_minus1_flank|shuffled_bg_60
116	127	GTTTGATACAAA	Gata4/6	0.101608	0.146000449632752	+	derivatization:Bend5_chr4_8201|reconstitution_TFBS_minus1_flank|shuffled_bg_60
118	131	TTGATACAAACAGA	Foxa2	0.0384359	0.170587376467819	+	derivatization:Bend5_chr4_8201|reconstitution_TFBS_minus1_flank|shuffled_bg_60
147	158	AGCCATTGTTCG	Sox17	0.249474	1.24032933995904	-	derivatization:Bend5_chr4_8201|reconstitution_TFBS_minus1_flank|shuffled_bg_60
151	164	ATTGTTCGCACTTT	Foxa2	0.0119626	0.0530927739361881	-	derivatization:Bend5_chr4_8201|reconstitution_TFBS_minus1_flank|shuffled_bg_60
160	171	ACTTTATCCCAC	Gata4/6	0.0854138	0.12273101729039	-	derivatization:Bend5_chr4_8201|reconstitution_TFBS_minus1_flank|shuffled_bg_60
164	175	TATCCCACCCGG	Klf4	0.0366982	0.132291992163276	+	derivatization:Bend5_chr4_8201|reconstitution_TFBS_minus1_flank|shuffled_bg_60
173	184	CGGGATGTCAAA	Jun_Atf3	0.0222134	0.0554808625316731	+	derivatization:Bend5_chr4_8201|reconstitution_TFBS_minus1_flank|shuffled_bg_60
204	215	ACCAGATATGGA	Gata4/6	0.356732	0.512587910384919	+	derivatization:Bend5_chr4_8201|reconstitution_TFBS_minus1_flank|shuffled_bg_60
208	221	GATATGGACTAGAG	Foxa2	0.018626	0.0826664778004313	-	derivatization:Bend5_chr4_8201|reconstitution_TFBS_minus1_flank|shuffled_bg_60
236	247	AGCTGATTTACC	Gata4/6	0.0427545	0.0614339050451096	+	derivatization:Bend5_chr4_8201|reconstitution_TFBS_minus1_flank|shuffled_bg_60
237	248	GCTGATTTACCC	Jun_Atf3	0.0710106	0.17735823137798	-	derivatization:Bend5_chr4_8201|reconstitution_TFBS_minus1_flank|shuffled_bg_60
238	251	CTGATTTACCCAAT	Foxa2	0.0182091	0.0808161795831544	-	derivatization:Bend5_chr4_8201|reconstitution_TFBS_minus1_flank|shuffled_bg_60
247	260	CCAATCCAAATAGG	Foxa2	0.0433084	0.192212653665425	+	derivatization:Bend5_chr4_8201|reconstitution_TFBS_minus1_flank|shuffled_bg_60
268	279	AGCCTATCTCCG	Gata4/6	0.29908	0.429747800135457	-	derivatization:Bend5_chr4_8201|reconstitution_TFBS_minus1_flank|shuffled_bg_60
14	25	TCCCATTGATTT	Sox17	0.0864494	0.42980722336538	-	derivatization:Bend5_chr4_8201|reconstitution_TFBS_minus1_flank|shuffled_bg_61
17	28	CATTGATTTCCA	Gata4/6	0.0686955	0.098708506099389	+	derivatization:Bend5_chr4_8201|reconstitution_TFBS_minus1_flank|shuffled_bg_61
29	40	GTCAATTGTATG	Sox17	0.060781	0.302189637445386	-	derivatization:Bend5_chr4_8201|reconstitution_TFBS_minus1_flank|shuffled_bg_61
33	46	ATTGTATGCATTTG	Foxa2	0.0497949	0.221001234587388	-	derivatization:Bend5_chr4_8201|reconstitution_TFBS_minus1_flank|shuffled_bg_61
51	62	AGAGACGCATTC	Jun_Atf3	0.0322322	0.0805041217145234	-	derivatization:Bend5_chr4_8201|reconstitution_TFBS_minus1_flank|shuffled_bg_61
56	69	CGCATTCAAACATG	Foxa2	0.050069	0.222217753516042	+	derivatization:Bend5_chr4_8201|reconstitution_TFBS_minus1_flank|shuffled_bg_61
66	77	CATGACTGCGGC	Jun_Atf3	0.0619595	0.154751929107259	-	derivatization:Bend5_chr4_8201|reconstitution_TFBS_minus1_flank|shuffled_bg_61
104	115	AAGAGATAACTC	Gata4/6	0.528826	1.53327777324485	+	derivatization:Bend5_chr4_8201|reconstitution_TFBS_minus1_flank|shuffled_bg_61
108	119	GATAACTCCTTT	Klf4	0.0171007	0.0616456848125123	+	derivatization:Bend5_chr4_8201|reconstitution_TFBS_minus1_flank|shuffled_bg_61
108	119	GATAACTCCTTT	Jun_Atf3	0.020249	0.0505745174265915	-	derivatization:Bend5_chr4_8201|reconstitution_TFBS_minus1_flank|shuffled_bg_61
116	127	CTTTGATACAAA	Gata4/6	0.11151	0.160228625093971	+	derivatization:Bend5_chr4_8201|reconstitution_TFBS_minus1_flank|shuffled_bg_61
118	131	TTGATACAAACAGC	Foxa2	0.0300413	0.133330208286594	+	derivatization:Bend5_chr4_8201|reconstitution_TFBS_minus1_flank|shuffled_bg_61
147	158	GGCCATTGTTCT	Sox17	0.405006	2.01359991285444	-	derivatization:Bend5_chr4_8201|reconstitution_TFBS_minus1_flank|shuffled_bg_61
154	165	GTTCTTTCTTTA	Sox17	0.0119065	0.0591964745272945	-	derivatization:Bend5_chr4_8201|reconstitution_TFBS_minus1_flank|shuffled_bg_61
160	171	TCTTTATCCCAG	Gata4/6	0.101746	0.146198741716538	-	derivatization:Bend5_chr4_8201|reconstitution_TFBS_minus1_flank|shuffled_bg_61
174	185	AAGGGCGCTGCG	Klf4	0.107656	0.38808515699216	-	derivatization:Bend5_chr4_8201|reconstitution_TFBS_minus1_flank|shuffled_bg_61
197	208	GACTGCTCCCAG	Klf4	0.026001	0.0937300491096934	+	derivatization:Bend5_chr4_8201|reconstitution_TFBS_minus1_flank|shuffled_bg_61
204	215	CCCAGATATGGG	Gata4/6	0.309487	0.444701609671399	+	derivatization:Bend5_chr4_8201|reconstitution_TFBS_minus1_flank|shuffled_bg_61
208	221	GATATGGGTTCTGT	Foxa2	0.0219412	0.0973800989323969	-	derivatization:Bend5_chr4_8201|reconstitution_TFBS_minus1_flank|shuffled_bg_61
211	222	ATGGGTTCTGTT	Klf4	0.016778	0.0604823954448843	-	derivatization:Bend5_chr4_8201|reconstitution_TFBS_minus1_flank|shuffled_bg_61
217	230	TCTGTTCAAATGTG	Foxa2	0.011766	0.0522202178567527	+	derivatization:Bend5_chr4_8201|reconstitution_TFBS_minus1_flank|shuffled_bg_61
236	247	TCGTGATTTACC	Gata4/6	0.0513876	0.0738387991649083	+	derivatization:Bend5_chr4_8201|reconstitution_TFBS_minus1_flank|shuffled_bg_61
237	248	CGTGATTTACCC	Jun_Atf3	0.0863424	0.215651400733554	-	derivatization:Bend5_chr4_8201|reconstitution_TFBS_minus1_flank|shuffled_bg_61
238	251	GTGATTTACCCAAG	Foxa2	0.0172339	0.0764880173824145	-	derivatization:Bend5_chr4_8201|reconstitution_TFBS_minus1_flank|shuffled_bg_61
251	262	GCGCCTGCCCCA	Klf4	0.0280214	0.101013314800291	+	derivatization:Bend5_chr4_8201|reconstitution_TFBS_minus1_flank|shuffled_bg_61
256	267	TGCCCCACCCAA	Klf4	0.423324	1.52602512631483	+	derivatization:Bend5_chr4_8201|reconstitution_TFBS_minus1_flank|shuffled_bg_61
263	274	CCCAACGCCTAT	Klf4	0.0761107	0.274368664619558	+	derivatization:Bend5_chr4_8201|reconstitution_TFBS_minus1_flank|shuffled_bg_61
268	279	CGCCTATCTCCG	Gata4/6	0.280912	0.403642216235293	-	derivatization:Bend5_chr4_8201|reconstitution_TFBS_minus1_flank|shuffled_bg_61
276	287	TCCGCTGCCCTT	Klf4	0.0157705	0.0568504957303342	+	derivatization:Bend5_chr4_8201|reconstitution_TFBS_minus1_flank|shuffled_bg_61
3	14	CCTGAAGCAATA	Jun_Atf3	0.0227596	0.0568450682415059	-	derivatization:Bend5_chr4_8201|reconstitution_TFBS_minus1_flank|shuffled_bg_62
8	19	AGCAATACCCAT	Klf4	0.0694847	0.250482840789674	+	derivatization:Bend5_chr4_8201|reconstitution_TFBS_minus1_flank|shuffled_bg_62
14	25	ACCCATTGATTC	Sox17	0.0549637	0.273267313398216	-	derivatization:Bend5_chr4_8201|reconstitution_TFBS_minus1_flank|shuffled_bg_62
17	28	CATTGATTCAGC	Jun_Atf3	0.0333372	0.083264003276891	+	derivatization:Bend5_chr4_8201|reconstitution_TFBS_minus1_flank|shuffled_bg_62
17	28	CATTGATTCAGC	Gata4/6	0.0418741	0.0601688590265217	+	derivatization:Bend5_chr4_8201|reconstitution_TFBS_minus1_flank|shuffled_bg_62
29	40	CTCAATTGTATG	Sox17	0.0554271	0.275571235314476	-	derivatization:Bend5_chr4_8201|reconstitution_TFBS_minus1_flank|shuffled_bg_62
33	46	ATTGTATGCATTTC	Foxa2	0.0487285	0.21626830578215	-	derivatization:Bend5_chr4_8201|reconstitution_TFBS_minus1_flank|shuffled_bg_62
56	69	GGCATTCAAACATC	Foxa2	0.0430492	0.191062264368427	+	derivatization:Bend5_chr4_8201|reconstitution_TFBS_minus1_flank|shuffled_bg_62
104	115	CAGAGATAACTG	Gata4/6	0.312556	0.906224670674887	+	derivatization:Bend5_chr4_8201|reconstitution_TFBS_minus1_flank|shuffled_bg_62
116	127	TTTTGATACAAA	Gata4/6	0.11677	0.167786714664362	+	derivatization:Bend5_chr4_8201|reconstitution_TFBS_minus1_flank|shuffled_bg_62
118	131	TTGATACAAACAGC	Foxa2	0.0300413	0.133330208286594	+	derivatization:Bend5_chr4_8201|reconstitution_TFBS_minus1_flank|shuffled_bg_62
134	145	CCCTGATTGGTC	Gata4/6	0.0849067	0.122002365727435	+	derivatization:Bend5_chr4_8201|reconstitution_TFBS_minus1_flank|shuffled_bg_62
147	158	AGCCATTGTTCG	Sox17	0.249474	1.24032933995904	-	derivatization:Bend5_chr4_8201|reconstitution_TFBS_minus1_flank|shuffled_bg_62
160	171	TCTTTATCCCAT	Gata4/6	0.101484	0.145822274137176	-	derivatization:Bend5_chr4_8201|reconstitution_TFBS_minus1_flank|shuffled_bg_62
187	198	GTAGGCATCAGA	Jun_Atf3	0.0368518	0.0920421749864816	+	derivatization:Bend5_chr4_8201|reconstitution_TFBS_minus1_flank|shuffled_bg_62
204	215	TCCAGATATGGT	Gata4/6	0.345046	0.495796306826062	+	derivatization:Bend5_chr4_8201|reconstitution_TFBS_minus1_flank|shuffled_bg_62
214	225	GTAGGTGTGGTC	Klf4	0.19041	0.686402009575659	-	derivatization:Bend5_chr4_8201|reconstitution_TFBS_minus1_flank|shuffled_bg_62
217	228	GGTGTGGTCATC	Jun_Atf3	0.149665	0.3738078498025	+	derivatization:Bend5_chr4_8201|reconstitution_TFBS_minus1_flank|shuffled_bg_62
220	231	GTGGTCATCAGC	Jun_Atf3	0.0349559	0.0873069175619631	+	derivatization:Bend5_chr4_8201|reconstitution_TFBS_minus1_flank|shuffled_bg_62
221	232	TGGTCATCAGCT	Gata4/6	0.0706022	0.101448241723698	-	derivatization:Bend5_chr4_8201|reconstitution_TFBS_minus1_flank|shuffled_bg_62
236	247	CTATGATTTACC	Gata4/6	0.0368439	0.0529409688826092	+	derivatization:Bend5_chr4_8201|reconstitution_TFBS_minus1_flank|shuffled_bg_62
237	248	TATGATTTACCC	Jun_Atf3	0.139163	0.347577735623327	-	derivatization:Bend5_chr4_8201|reconstitution_TFBS_minus1_flank|shuffled_bg_62
238	251	ATGATTTACCCAAA	Foxa2	0.0245398	0.108913284222432	-	derivatization:Bend5_chr4_8201|reconstitution_TFBS_minus1_flank|shuffled_bg_62
263	274	CCATTCGCCTAT	Klf4	0.0138808	0.0500383856652372	+	derivatization:Bend5_chr4_8201|reconstitution_TFBS_minus1_flank|shuffled_bg_62
268	279	CGCCTATCTCCG	Gata4/6	0.280912	0.403642216235293	-	derivatization:Bend5_chr4_8201|reconstitution_TFBS_minus1_flank|shuffled_bg_62
8	19	AATTTCTCCCAT	Klf4	0.0164255	0.0592116811526968	+	derivatization:Bend5_chr4_8201|reconstitution_TFBS_minus1_flank|shuffled_bg_63
14	25	TCCCATTGATTC	Sox17	0.0581308	0.289013431440915	-	derivatization:Bend5_chr4_8201|reconstitution_TFBS_minus1_flank|shuffled_bg_63
18	29	ATTGATTCTTCT	Sox17	0.0292201	0.145275849774073	-	derivatization:Bend5_chr4_8201|reconstitution_TFBS_minus1_flank|shuffled_bg_63
29	40	TTCAATTGTATG	Sox17	0.0744717	0.370256758245859	-	derivatization:Bend5_chr4_8201|reconstitution_TFBS_minus1_flank|shuffled_bg_63
33	46	ATTGTATGCATTTG	Foxa2	0.0497949	0.221001234587388	-	derivatization:Bend5_chr4_8201|reconstitution_TFBS_minus1_flank|shuffled_bg_63
39	52	TGCATTTGCCCACA	Foxa2	0.0160252	0.0711235284037084	-	derivatization:Bend5_chr4_8201|reconstitution_TFBS_minus1_flank|shuffled_bg_63
41	54	CATTTGCCCACAAG	Foxa2	0.0291175	0.129230171123916	+	derivatization:Bend5_chr4_8201|reconstitution_TFBS_minus1_flank|shuffled_bg_63
56	69	CGCATTCAAACATA	Foxa2	0.0562841	0.249801798731196	+	derivatization:Bend5_chr4_8201|reconstitution_TFBS_minus1_flank|shuffled_bg_63
98	109	GGCAGATAGAGA	Gata4/6	0.204346	0.293624595313896	+	derivatization:Bend5_chr4_8201|reconstitution_TFBS_minus1_flank|shuffled_bg_63
104	115	TAGAGATAACTC	Gata4/6	0.718741	2.08391720531853	+	derivatization:Bend5_chr4_8201|reconstitution_TFBS_minus1_flank|shuffled_bg_63
107	118	AGATAACTCATT	Jun_Atf3	0.0932293	0.232852331350631	+	derivatization:Bend5_chr4_8201|reconstitution_TFBS_minus1_flank|shuffled_bg_63
108	121	GATAACTCATTTGA	Hnf1b	0.00192614	0.133948512884028	-	derivatization:Bend5_chr4_8201|reconstitution_TFBS_minus1_flank|shuffled_bg_63
108	119	GATAACTCATTT	Jun_Atf3	0.0358325	0.0894963403470957	-	derivatization:Bend5_chr4_8201|reconstitution_TFBS_minus1_flank|shuffled_bg_63
116	127	ATTTGATACAAA	Gata4/6	0.111222	0.159814798136504	+	derivatization:Bend5_chr4_8201|reconstitution_TFBS_minus1_flank|shuffled_bg_63
118	131	TTGATACAAACAGT	Foxa2	0.0513586	0.227941295327028	+	derivatization:Bend5_chr4_8201|reconstitution_TFBS_minus1_flank|shuffled_bg_63
124	135	CAAACAGTGCAT	Sox17	0.0110645	0.0550102374675388	+	derivatization:Bend5_chr4_8201|reconstitution_TFBS_minus1_flank|shuffled_bg_63
139	150	AGGGGCACAGCC	Klf4	0.0209777	0.0756217395949546	-	derivatization:Bend5_chr4_8201|reconstitution_TFBS_minus1_flank|shuffled_bg_63
141	152	GGGCACAGCCAT	Klf4	0.0152213	0.0548707048387899	+	derivatization:Bend5_chr4_8201|reconstitution_TFBS_minus1_flank|shuffled_bg_63
147	158	AGCCATTGTTCG	Sox17	0.249474	1.24032933995904	-	derivatization:Bend5_chr4_8201|reconstitution_TFBS_minus1_flank|shuffled_bg_63
160	171	CCTTTATCCCAT	Gata4/6	0.087816	0.126182736447423	-	derivatization:Bend5_chr4_8201|reconstitution_TFBS_minus1_flank|shuffled_bg_63
188	199	GCTGACAAACCA	Jun_Atf3	0.10863	0.271317587438917	-	derivatization:Bend5_chr4_8201|reconstitution_TFBS_minus1_flank|shuffled_bg_63
204	215	GCCAGATATGGG	Gata4/6	0.282004	0.405211310115686	+	derivatization:Bend5_chr4_8201|reconstitution_TFBS_minus1_flank|shuffled_bg_63
211	222	ATGGGCAGGCAA	Klf4	0.0369285	0.133122192167506	-	derivatization:Bend5_chr4_8201|reconstitution_TFBS_minus1_flank|shuffled_bg_63
225	236	CAGAGATAACCA	Gata4/6	0.36297	1.05239499070523	+	derivatization:Bend5_chr4_8201|reconstitution_TFBS_minus1_flank|shuffled_bg_63
236	247	ACTTGATTTACC	Gata4/6	0.0395616	0.0568460297239497	+	derivatization:Bend5_chr4_8201|reconstitution_TFBS_minus1_flank|shuffled_bg_63
238	251	TTGATTTACCCAAC	Foxa2	0.0215774	0.0957654707447131	-	derivatization:Bend5_chr4_8201|reconstitution_TFBS_minus1_flank|shuffled_bg_63
241	254	ATTTACCCAACAGT	Foxa2	0.019345	0.0858575653951113	+	derivatization:Bend5_chr4_8201|reconstitution_TFBS_minus1_flank|shuffled_bg_63
268	279	GGCCTATCTCCG	Gata4/6	0.296884	0.426592369584776	-	derivatization:Bend5_chr4_8201|reconstitution_TFBS_minus1_flank|shuffled_bg_63
284	295	CAGGCCATCACT	Jun_Atf3	0.0384467	0.0960256456686718	+	derivatization:Bend5_chr4_8201|reconstitution_TFBS_minus1_flank|shuffled_bg_63
14	25	CCCCATTGATTC	Sox17	0.043265	0.215103974335312	-	derivatization:Bend5_chr4_8201|reconstitution_TFBS_minus1_flank|shuffled_bg_64
18	29	ATTGATTCTCTC	Sox17	0.0122437	0.0608729580623891	-	derivatization:Bend5_chr4_8201|reconstitution_TFBS_minus1_flank|shuffled_bg_64
29	40	CTCAATTGTATG	Sox17	0.0554271	0.275571235314476	-	derivatization:Bend5_chr4_8201|reconstitution_TFBS_minus1_flank|shuffled_bg_64
33	46	ATTGTATGCATTTC	Foxa2	0.0487285	0.21626830578215	-	derivatization:Bend5_chr4_8201|reconstitution_TFBS_minus1_flank|shuffled_bg_64
45	56	TCAAGATTCTGC	Gata4/6	0.0545549	0.0783898898676268	+	derivatization:Bend5_chr4_8201|reconstitution_TFBS_minus1_flank|shuffled_bg_64
56	69	CGCATTCAAACATC	Foxa2	0.0439913	0.195243521145824	+	derivatization:Bend5_chr4_8201|reconstitution_TFBS_minus1_flank|shuffled_bg_64
70	81	CTCCTCTCCTTC	Klf4	0.0146622	0.0528552258011671	+	derivatization:Bend5_chr4_8201|reconstitution_TFBS_minus1_flank|shuffled_bg_64
104	115	TAGAGATAACTT	Gata4/6	0.689593	1.99940551237125	+	derivatization:Bend5_chr4_8201|reconstitution_TFBS_minus1_flank|shuffled_bg_64
116	127	CTTTGATACAAA	Gata4/6	0.11151	0.160228625093971	+	derivatization:Bend5_chr4_8201|reconstitution_TFBS_minus1_flank|shuffled_bg_64
118	131	TTGATACAAACAGC	Foxa2	0.0300413	0.133330208286594	+	derivatization:Bend5_chr4_8201|reconstitution_TFBS_minus1_flank|shuffled_bg_64
128	139	CAGCACTCCCCC	Klf4	0.0444989	0.160412448841481	+	derivatization:Bend5_chr4_8201|reconstitution_TFBS_minus1_flank|shuffled_bg_64
147	158	TGCCATTGTTCA	Sox17	0.330599	1.64366482864394	-	derivatization:Bend5_chr4_8201|reconstitution_TFBS_minus1_flank|shuffled_bg_64
160	171	CCTTTATCCCAA	Gata4/6	0.0921962	0.132476642138721	-	derivatization:Bend5_chr4_8201|reconstitution_TFBS_minus1_flank|shuffled_bg_64
166	177	TCCCAATCTCTC	Gata4/6	0.150355	0.216044972881392	-	derivatization:Bend5_chr4_8201|reconstitution_TFBS_minus1_flank|shuffled_bg_64
181	192	GACCCTGCCTCT	Klf4	0.0293633	0.10585068078238	+	derivatization:Bend5_chr4_8201|reconstitution_TFBS_minus1_flank|shuffled_bg_64
187	198	GCCTCTCTCACT	Jun_Atf3	0.0202971	0.0506946534475416	+	derivatization:Bend5_chr4_8201|reconstitution_TFBS_minus1_flank|shuffled_bg_64
204	215	GCCAGATATGGC	Gata4/6	0.298038	0.428250551212957	+	derivatization:Bend5_chr4_8201|reconstitution_TFBS_minus1_flank|shuffled_bg_64
234	245	ATGGGTGATTTA	Klf4	0.0398961	0.143819984319266	-	derivatization:Bend5_chr4_8201|reconstitution_TFBS_minus1_flank|shuffled_bg_64
236	247	GGGTGATTTACC	Gata4/6	0.0397352	0.0570954754177558	+	derivatization:Bend5_chr4_8201|reconstitution_TFBS_minus1_flank|shuffled_bg_64
237	248	GGTGATTTACCC	Jun_Atf3	0.153582	0.383591067974259	-	derivatization:Bend5_chr4_8201|reconstitution_TFBS_minus1_flank|shuffled_bg_64
238	251	GTGATTTACCCAAG	Foxa2	0.0172339	0.0764880173824145	-	derivatization:Bend5_chr4_8201|reconstitution_TFBS_minus1_flank|shuffled_bg_64
248	259	CAAGGTGAGCCC	Klf4	0.0238638	0.0860257353926349	-	derivatization:Bend5_chr4_8201|reconstitution_TFBS_minus1_flank|shuffled_bg_64
251	262	GGTGAGCCCATC	Jun_Atf3	0.0481372	0.120228932800006	-	derivatization:Bend5_chr4_8201|reconstitution_TFBS_minus1_flank|shuffled_bg_64
268	279	TGCCTATCTCCC	Gata4/6	0.295806	0.425043392292594	-	derivatization:Bend5_chr4_8201|reconstitution_TFBS_minus1_flank|shuffled_bg_64
1	14	TTTATGGGAACTGG	Foxa2	0.0133113	0.0590786151586428	-	derivatization:Bend5_chr4_8201|reconstitution_TFBS_minus1_flank|shuffled_bg_65
14	25	GCCCATTGATTC	Sox17	0.0474441	0.235881531694487	-	derivatization:Bend5_chr4_8201|reconstitution_TFBS_minus1_flank|shuffled_bg_65
18	29	ATTGATTCTTCC	Sox17	0.0196483	0.0976869852983363	-	derivatization:Bend5_chr4_8201|reconstitution_TFBS_minus1_flank|shuffled_bg_65
29	40	CTCAATTGTATG	Sox17	0.0554271	0.275571235314476	-	derivatization:Bend5_chr4_8201|reconstitution_TFBS_minus1_flank|shuffled_bg_65
33	46	ATTGTATGCATTTG	Foxa2	0.0497949	0.221001234587388	-	derivatization:Bend5_chr4_8201|reconstitution_TFBS_minus1_flank|shuffled_bg_65
47	58	GGGGGTGTTAGC	Klf4	0.0567015	0.204401153016933	-	derivatization:Bend5_chr4_8201|reconstitution_TFBS_minus1_flank|shuffled_bg_65
50	63	GGTGTTAGCATTCA	Foxa2	0.0213621	0.0948099197584341	-	derivatization:Bend5_chr4_8201|reconstitution_TFBS_minus1_flank|shuffled_bg_65
56	69	AGCATTCAAACATT	Foxa2	0.0698179	0.309867920134368	+	derivatization:Bend5_chr4_8201|reconstitution_TFBS_minus1_flank|shuffled_bg_65
59	72	ATTCAAACATTGAC	Hnf1b	0.00549237	0.381952918120619	-	derivatization:Bend5_chr4_8201|reconstitution_TFBS_minus1_flank|shuffled_bg_65
60	73	TTCAAACATTGACA	Hnf1b	0.00277551	0.193015791684275	+	derivatization:Bend5_chr4_8201|reconstitution_TFBS_minus1_flank|shuffled_bg_65
62	73	CAAACATTGACA	Sox17	0.0124852	0.06207364244473	+	derivatization:Bend5_chr4_8201|reconstitution_TFBS_minus1_flank|shuffled_bg_65
64	77	AACATTGACATAGC	Foxa2	0.0624239	0.27705164520382	-	derivatization:Bend5_chr4_8201|reconstitution_TFBS_minus1_flank|shuffled_bg_65
67	78	ATTGACATAGCC	Jun_Atf3	0.0289855	0.0723950651819087	-	derivatization:Bend5_chr4_8201|reconstitution_TFBS_minus1_flank|shuffled_bg_65
84	97	TTTAAGGGTTGACT	Hnf1b	0.00409192	0.284562180755507	+	derivatization:Bend5_chr4_8201|reconstitution_TFBS_minus1_flank|shuffled_bg_65
87	98	AAGGGTTGACTT	Klf4	0.0149585	0.0539233467792527	-	derivatization:Bend5_chr4_8201|reconstitution_TFBS_minus1_flank|shuffled_bg_65
88	101	AGGGTTGACTTGGA	Foxa2	0.0116491	0.0517013887332226	-	derivatization:Bend5_chr4_8201|reconstitution_TFBS_minus1_flank|shuffled_bg_65
91	102	GTTGACTTGGAC	Jun_Atf3	0.0264139	0.0659721589142301	-	derivatization:Bend5_chr4_8201|reconstitution_TFBS_minus1_flank|shuffled_bg_65
104	115	CAGAGATAACTC	Gata4/6	0.313576	0.909182058036155	+	derivatization:Bend5_chr4_8201|reconstitution_TFBS_minus1_flank|shuffled_bg_65
116	127	TTTTGATACAAA	Gata4/6	0.11677	0.167786714664362	+	derivatization:Bend5_chr4_8201|reconstitution_TFBS_minus1_flank|shuffled_bg_65
118	131	TTGATACAAACAGG	Foxa2	0.0341916	0.151750195552519	+	derivatization:Bend5_chr4_8201|reconstitution_TFBS_minus1_flank|shuffled_bg_65
128	141	CAGGTGTACACTGT	Foxa2	0.0130032	0.0577111963993648	-	derivatization:Bend5_chr4_8201|reconstitution_TFBS_minus1_flank|shuffled_bg_65
147	158	GGCCATTGTTCT	Sox17	0.405006	2.01359991285444	-	derivatization:Bend5_chr4_8201|reconstitution_TFBS_minus1_flank|shuffled_bg_65
160	171	CCTTTATCCCAT	Gata4/6	0.087816	0.126182736447423	-	derivatization:Bend5_chr4_8201|reconstitution_TFBS_minus1_flank|shuffled_bg_65
165	176	ATCCCATCTGTT	Gata4/6	0.0508483	0.0730638794490696	-	derivatization:Bend5_chr4_8201|reconstitution_TFBS_minus1_flank|shuffled_bg_65
184	195	CTTTATTCTTGT	Sox17	0.0205846	0.102342061021673	-	derivatization:Bend5_chr4_8201|reconstitution_TFBS_minus1_flank|shuffled_bg_65
187	198	TATTCTTGTTCT	Sox17	0.0115481	0.0574145892990089	-	derivatization:Bend5_chr4_8201|reconstitution_TFBS_minus1_flank|shuffled_bg_65
191	202	CTTGTTCTCACA	Jun_Atf3	0.0282561	0.0705732935877087	+	derivatization:Bend5_chr4_8201|reconstitution_TFBS_minus1_flank|shuffled_bg_65
196	207	TCTCACACACCA	Klf4	0.0146354	0.0527586154663285	+	derivatization:Bend5_chr4_8201|reconstitution_TFBS_minus1_flank|shuffled_bg_65
204	215	ACCAGATATGGT	Gata4/6	0.328653	0.472241218931116	+	derivatization:Bend5_chr4_8201|reconstitution_TFBS_minus1_flank|shuffled_bg_65
236	247	CTCTGATTTACC	Gata4/6	0.0440819	0.0633412449872649	+	derivatization:Bend5_chr4_8201|reconstitution_TFBS_minus1_flank|shuffled_bg_65
237	248	TCTGATTTACCC	Jun_Atf3	0.0518826	0.129583557599727	-	derivatization:Bend5_chr4_8201|reconstitution_TFBS_minus1_flank|shuffled_bg_65
238	251	CTGATTTACCCAAA	Foxa2	0.0163372	0.0725082562612051	-	derivatization:Bend5_chr4_8201|reconstitution_TFBS_minus1_flank|shuffled_bg_65
249	260	AAATGTGTCTCC	Jun_Atf3	0.0235803	0.0588948734887775	+	derivatization:Bend5_chr4_8201|reconstitution_TFBS_minus1_flank|shuffled_bg_65
268	279	TGCCTATCTCCA	Gata4/6	0.176368	0.511361268756922	-	derivatization:Bend5_chr4_8201|reconstitution_TFBS_minus1_flank|shuffled_bg_65
287	298	AGAACAAGCAAA	Sox17	0.0116627	0.057984355055598	+	derivatization:Bend5_chr4_8201|reconstitution_TFBS_minus1_flank|shuffled_bg_65
6	17	AGTGAGACTCCC	Jun_Atf3	0.0264483	0.0660580773990676	-	derivatization:Bend5_chr4_8201|reconstitution_TFBS_minus1_flank|shuffled_bg_66
8	19	TGAGACTCCCAT	Klf4	0.0222562	0.0802305572476119	+	derivatization:Bend5_chr4_8201|reconstitution_TFBS_minus1_flank|shuffled_bg_66
14	25	TCCCATTGATTG	Sox17	0.0459655	0.228530260772213	-	derivatization:Bend5_chr4_8201|reconstitution_TFBS_minus1_flank|shuffled_bg_66
17	28	CATTGATTGAGC	Gata4/6	0.0594297	0.0853944858824065	+	derivatization:Bend5_chr4_8201|reconstitution_TFBS_minus1_flank|shuffled_bg_66
29	40	ATCAATTGTATG	Sox17	0.0704144	0.350084763444734	-	derivatization:Bend5_chr4_8201|reconstitution_TFBS_minus1_flank|shuffled_bg_66
33	46	ATTGTATGCATTTT	Foxa2	0.0462263	0.205162965894238	-	derivatization:Bend5_chr4_8201|reconstitution_TFBS_minus1_flank|shuffled_bg_66
56	69	AGCATTCAAACATG	Foxa2	0.0464807	0.206292051685735	+	derivatization:Bend5_chr4_8201|reconstitution_TFBS_minus1_flank|shuffled_bg_66
65	76	ACATGATGGGAC	Gata4/6	0.03749	0.0538693494285083	+	derivatization:Bend5_chr4_8201|reconstitution_TFBS_minus1_flank|shuffled_bg_66
66	77	CATGATGGGACT	Jun_Atf3	0.0403879	0.100874045749096	-	derivatization:Bend5_chr4_8201|reconstitution_TFBS_minus1_flank|shuffled_bg_66
104	115	AAGAGATAACTG	Gata4/6	0.527106	1.52829080632193	+	derivatization:Bend5_chr4_8201|reconstitution_TFBS_minus1_flank|shuffled_bg_66
116	127	CTTTGATACAAA	Gata4/6	0.11151	0.160228625093971	+	derivatization:Bend5_chr4_8201|reconstitution_TFBS_minus1_flank|shuffled_bg_66
118	131	TTGATACAAACAGC	Foxa2	0.0300413	0.133330208286594	+	derivatization:Bend5_chr4_8201|reconstitution_TFBS_minus1_flank|shuffled_bg_66
147	158	GGCCATTGTTCA	Sox17	0.269822	1.34149507831047	-	derivatization:Bend5_chr4_8201|reconstitution_TFBS_minus1_flank|shuffled_bg_66
160	171	CCTTTATCCCAG	Gata4/6	0.0880432	0.126509199936091	-	derivatization:Bend5_chr4_8201|reconstitution_TFBS_minus1_flank|shuffled_bg_66
174	185	TGGGGCTTTTAC	Klf4	0.0155187	0.0559427911664397	-	derivatization:Bend5_chr4_8201|reconstitution_TFBS_minus1_flank|shuffled_bg_66
183	194	TACAGATGGGAA	Gata4/6	0.0579456	0.0832619838422132	+	derivatization:Bend5_chr4_8201|reconstitution_TFBS_minus1_flank|shuffled_bg_66
204	215	GCCAGATATGGA	Gata4/6	0.325895	0.468278251053713	+	derivatization:Bend5_chr4_8201|reconstitution_TFBS_minus1_flank|shuffled_bg_66
233	246	TGCCATTGATTTAC	Hnf1b	0.00145141	0.100934621099716	-	derivatization:Bend5_chr4_8201|reconstitution_TFBS_minus1_flank|shuffled_bg_66
233	244	TGCCATTGATTT	Sox17	0.072794	0.361915606327626	-	derivatization:Bend5_chr4_8201|reconstitution_TFBS_minus1_flank|shuffled_bg_66
234	247	GCCATTGATTTACC	Hnf1b	0.000908875	0.0632054028510238	+	derivatization:Bend5_chr4_8201|reconstitution_TFBS_minus1_flank|shuffled_bg_66
236	247	CATTGATTTACC	Gata4/6	0.0384131	0.0551957510411372	+	derivatization:Bend5_chr4_8201|reconstitution_TFBS_minus1_flank|shuffled_bg_66
238	251	TTGATTTACCCAAA	Foxa2	0.0183652	0.081508987334934	-	derivatization:Bend5_chr4_8201|reconstitution_TFBS_minus1_flank|shuffled_bg_66
242	255	TTTACCCAAACAGC	Foxa2	0.0194731	0.0864261026981413	+	derivatization:Bend5_chr4_8201|reconstitution_TFBS_minus1_flank|shuffled_bg_66
268	279	GGCCTATCTCCA	Gata4/6	0.175367	0.508458969983756	-	derivatization:Bend5_chr4_8201|reconstitution_TFBS_minus1_flank|shuffled_bg_66
284	295	TTATGATTCAGT	Gata4/6	0.0423693	0.0608804114894985	+	derivatization:Bend5_chr4_8201|reconstitution_TFBS_minus1_flank|shuffled_bg_66
285	296	TATGATTCAGTC	Jun_Atf3	0.124004	0.30971615679624	-	derivatization:Bend5_chr4_8201|reconstitution_TFBS_minus1_flank|shuffled_bg_66
288	299	GATTCAGTCCTC	Jun_Atf3	0.0356966	0.0891569123793801	+	derivatization:Bend5_chr4_8201|reconstitution_TFBS_minus1_flank|shuffled_bg_66
8	19	AACTTAGCCCAT	Klf4	0.023997	0.086505903176236	+	derivatization:Bend5_chr4_8201|reconstitution_TFBS_minus1_flank|shuffled_bg_67
14	25	GCCCATTGATTG	Sox17	0.0375153	0.186517742479638	-	derivatization:Bend5_chr4_8201|reconstitution_TFBS_minus1_flank|shuffled_bg_67
17	28	CATTGATTGCCC	Gata4/6	0.0782996	0.112508629301479	+	derivatization:Bend5_chr4_8201|reconstitution_TFBS_minus1_flank|shuffled_bg_67
18	31	ATTGATTGCCCTTC	Foxa2	0.0127751	0.0566988360650859	-	derivatization:Bend5_chr4_8201|reconstitution_TFBS_minus1_flank|shuffled_bg_67
29	40	TTCAATTGTATG	Sox17	0.0744717	0.370256758245859	-	derivatization:Bend5_chr4_8201|reconstitution_TFBS_minus1_flank|shuffled_bg_67
33	46	ATTGTATGCATTTA	Foxa2	0.0414742	0.184072051626256	-	derivatization:Bend5_chr4_8201|reconstitution_TFBS_minus1_flank|shuffled_bg_67
45	56	TACAACTCCCTT	Klf4	0.0823557	0.296881035554908	+	derivatization:Bend5_chr4_8201|reconstitution_TFBS_minus1_flank|shuffled_bg_67
56	69	TGCATTCAAACATA	Foxa2	0.046879	0.2080597988192	+	derivatization:Bend5_chr4_8201|reconstitution_TFBS_minus1_flank|shuffled_bg_67
64	75	AACATAACCCAC	Klf4	0.017443	0.0628796294996493	+	derivatization:Bend5_chr4_8201|reconstitution_TFBS_minus1_flank|shuffled_bg_67
65	78	ACATAACCCACACA	Foxa2	0.0125198	0.0555657558663073	+	derivatization:Bend5_chr4_8201|reconstitution_TFBS_minus1_flank|shuffled_bg_67
68	79	TAACCCACACAC	Klf4	0.0279199	0.100647421181406	+	derivatization:Bend5_chr4_8201|reconstitution_TFBS_minus1_flank|shuffled_bg_67
70	81	ACCCACACACCA	Klf4	0.0319341	0.11511806320041	+	derivatization:Bend5_chr4_8201|reconstitution_TFBS_minus1_flank|shuffled_bg_67
94	107	CTAGTTGACACAGA	Foxa2	0.0279328	0.12397219967271	-	derivatization:Bend5_chr4_8201|reconstitution_TFBS_minus1_flank|shuffled_bg_67
97	108	GTTGACACAGAG	Jun_Atf3	0.0418275	0.10446963443433	-	derivatization:Bend5_chr4_8201|reconstitution_TFBS_minus1_flank|shuffled_bg_67
104	115	CAGAGATAACTC	Gata4/6	0.313576	0.909182058036155	+	derivatization:Bend5_chr4_8201|reconstitution_TFBS_minus1_flank|shuffled_bg_67
108	119	GATAACTCCTTT	Klf4	0.0171007	0.0616456848125123	+	derivatization:Bend5_chr4_8201|reconstitution_TFBS_minus1_flank|shuffled_bg_67
108	119	GATAACTCCTTT	Jun_Atf3	0.020249	0.0505745174265915	-	derivatization:Bend5_chr4_8201|reconstitution_TFBS_minus1_flank|shuffled_bg_67
116	127	CTTTGATACAAA	Gata4/6	0.11151	0.160228625093971	+	derivatization:Bend5_chr4_8201|reconstitution_TFBS_minus1_flank|shuffled_bg_67
118	131	TTGATACAAACAGC	Foxa2	0.0300413	0.133330208286594	+	derivatization:Bend5_chr4_8201|reconstitution_TFBS_minus1_flank|shuffled_bg_67
135	146	TTGGGCTGATGT	Klf4	0.019604	0.0706697389618257	-	derivatization:Bend5_chr4_8201|reconstitution_TFBS_minus1_flank|shuffled_bg_67
139	150	GCTGATGTGGCC	Jun_Atf3	0.0344786	0.0861147985848426	-	derivatization:Bend5_chr4_8201|reconstitution_TFBS_minus1_flank|shuffled_bg_67
147	158	GGCCATTGTTCA	Sox17	0.269822	1.34149507831047	-	derivatization:Bend5_chr4_8201|reconstitution_TFBS_minus1_flank|shuffled_bg_67
160	171	ACTTTATCCCAT	Gata4/6	0.0934957	0.134343892594371	-	derivatization:Bend5_chr4_8201|reconstitution_TFBS_minus1_flank|shuffled_bg_67
186	197	TAGGGACTCAGT	Jun_Atf3	0.0231251	0.0577579521429044	+	derivatization:Bend5_chr4_8201|reconstitution_TFBS_minus1_flank|shuffled_bg_67
187	198	AGGGACTCAGTG	Jun_Atf3	0.0237708	0.059370672074869	-	derivatization:Bend5_chr4_8201|reconstitution_TFBS_minus1_flank|shuffled_bg_67
204	215	TCCAGATATGGC	Gata4/6	0.342512	0.492155204360022	+	derivatization:Bend5_chr4_8201|reconstitution_TFBS_minus1_flank|shuffled_bg_67
217	228	GCAACAAAAGAA	Sox17	0.0327548	0.16284959340248	+	derivatization:Bend5_chr4_8201|reconstitution_TFBS_minus1_flank|shuffled_bg_67
232	243	GAGGGCCTGATT	Klf4	0.0178984	0.0645212842192583	-	derivatization:Bend5_chr4_8201|reconstitution_TFBS_minus1_flank|shuffled_bg_67
236	247	GCCTGATTTACC	Gata4/6	0.0439539	0.0631573218950577	+	derivatization:Bend5_chr4_8201|reconstitution_TFBS_minus1_flank|shuffled_bg_67
237	248	CCTGATTTACCC	Jun_Atf3	0.0399214	0.0997089011800055	-	derivatization:Bend5_chr4_8201|reconstitution_TFBS_minus1_flank|shuffled_bg_67
238	251	CTGATTTACCCAAC	Foxa2	0.0191948	0.0851909432021754	-	derivatization:Bend5_chr4_8201|reconstitution_TFBS_minus1_flank|shuffled_bg_67
241	254	ATTTACCCAACAGC	Foxa2	0.0113155	0.0502207951009761	+	derivatization:Bend5_chr4_8201|reconstitution_TFBS_minus1_flank|shuffled_bg_67
268	279	GGCCTATCTCCC	Gata4/6	0.270521	0.388711397085876	-	derivatization:Bend5_chr4_8201|reconstitution_TFBS_minus1_flank|shuffled_bg_67
280	291	AGTTACGATATG	Jun_Atf3	0.0267443	0.0667973759895299	-	derivatization:Bend5_chr4_8201|reconstitution_TFBS_minus1_flank|shuffled_bg_67
282	293	TTACGATATGAG	Gata4/6	0.208258	0.299245744819479	+	derivatization:Bend5_chr4_8201|reconstitution_TFBS_minus1_flank|shuffled_bg_67
288	299	TATGAGATTTTG	Jun_Atf3	0.0276823	0.069140153279576	-	derivatization:Bend5_chr4_8201|reconstitution_TFBS_minus1_flank|shuffled_bg_67
289	300	ATGAGATTTTGC	Gata4/6	0.0658178	0.0945735413927894	+	derivatization:Bend5_chr4_8201|reconstitution_TFBS_minus1_flank|shuffled_bg_67
8	19	CCGAAAACCCAT	Klf4	0.0162604	0.0586165182317318	+	derivatization:Bend5_chr4_8201|reconstitution_TFBS_minus1_flank|shuffled_bg_68
14	25	ACCCATTGATTG	Sox17	0.0434613	0.216079934352925	-	derivatization:Bend5_chr4_8201|reconstitution_TFBS_minus1_flank|shuffled_bg_68
17	28	CATTGATTGCTC	Gata4/6	0.0626053	0.0899575028481353	+	derivatization:Bend5_chr4_8201|reconstitution_TFBS_minus1_flank|shuffled_bg_68
29	40	CTCAATTGTATG	Sox17	0.0554271	0.275571235314476	-	derivatization:Bend5_chr4_8201|reconstitution_TFBS_minus1_flank|shuffled_bg_68
33	46	ATTGTATGCATTTC	Foxa2	0.0487285	0.21626830578215	-	derivatization:Bend5_chr4_8201|reconstitution_TFBS_minus1_flank|shuffled_bg_68
51	62	TGGGGCGCATTC	Klf4	0.0320839	0.115658071713799	-	derivatization:Bend5_chr4_8201|reconstitution_TFBS_minus1_flank|shuffled_bg_68
56	69	CGCATTCAAACATT	Foxa2	0.0752077	0.333789093872624	+	derivatization:Bend5_chr4_8201|reconstitution_TFBS_minus1_flank|shuffled_bg_68
59	72	ATTCAAACATTATC	Hnf1b	0.00316473	0.220083107759286	-	derivatization:Bend5_chr4_8201|reconstitution_TFBS_minus1_flank|shuffled_bg_68
60	73	TTCAAACATTATCC	Hnf1b	0.000872468	0.0606735705290904	+	derivatization:Bend5_chr4_8201|reconstitution_TFBS_minus1_flank|shuffled_bg_68
65	76	ACATTATCCGAA	Gata4/6	0.098436	0.141442605503992	-	derivatization:Bend5_chr4_8201|reconstitution_TFBS_minus1_flank|shuffled_bg_68
71	82	TCCGAAATCATG	Jun_Atf3	0.0313447	0.0782874747583231	+	derivatization:Bend5_chr4_8201|reconstitution_TFBS_minus1_flank|shuffled_bg_68
72	83	CCGAAATCATGA	Gata4/6	0.0810998	0.116532234323343	-	derivatization:Bend5_chr4_8201|reconstitution_TFBS_minus1_flank|shuffled_bg_68
78	89	TCATGATTCTAT	Gata4/6	0.0458652	0.0659036672554927	+	derivatization:Bend5_chr4_8201|reconstitution_TFBS_minus1_flank|shuffled_bg_68
79	90	CATGATTCTATC	Jun_Atf3	0.0529342	0.132210065700167	-	derivatization:Bend5_chr4_8201|reconstitution_TFBS_minus1_flank|shuffled_bg_68
83	94	ATTCTATCCCTA	Gata4/6	0.0479008	0.0688286191812508	-	derivatization:Bend5_chr4_8201|reconstitution_TFBS_minus1_flank|shuffled_bg_68
84	97	TTCTATCCCTAACT	Hnf1b	0.00093844	0.0652614256652618	+	derivatization:Bend5_chr4_8201|reconstitution_TFBS_minus1_flank|shuffled_bg_68
96	107	CTGGAGGTCAGA	Jun_Atf3	0.0334361	0.0835110189207989	+	derivatization:Bend5_chr4_8201|reconstitution_TFBS_minus1_flank|shuffled_bg_68
104	115	CAGAGATAACTG	Gata4/6	0.312556	0.906224670674887	+	derivatization:Bend5_chr4_8201|reconstitution_TFBS_minus1_flank|shuffled_bg_68
116	127	CTTTGATACAAA	Gata4/6	0.11151	0.160228625093971	+	derivatization:Bend5_chr4_8201|reconstitution_TFBS_minus1_flank|shuffled_bg_68
118	131	TTGATACAAACAGG	Foxa2	0.0341916	0.151750195552519	+	derivatization:Bend5_chr4_8201|reconstitution_TFBS_minus1_flank|shuffled_bg_68
147	158	AGCCATTGTTCA	Sox17	0.312587	1.55411316365543	-	derivatization:Bend5_chr4_8201|reconstitution_TFBS_minus1_flank|shuffled_bg_68
160	171	CCTTTATCCCAT	Gata4/6	0.087816	0.126182736447423	-	derivatization:Bend5_chr4_8201|reconstitution_TFBS_minus1_flank|shuffled_bg_68
166	177	TCCCATTCTTGC	Sox17	0.0329027	0.163584919365827	-	derivatization:Bend5_chr4_8201|reconstitution_TFBS_minus1_flank|shuffled_bg_68
175	186	TGCACAACCTAT	Klf4	0.0156162	0.0562942653323639	+	derivatization:Bend5_chr4_8201|reconstitution_TFBS_minus1_flank|shuffled_bg_68
193	206	AGGTATTGATTGCC	Hnf1b	0.00119368	0.0830114430204485	-	derivatization:Bend5_chr4_8201|reconstitution_TFBS_minus1_flank|shuffled_bg_68
193	204	AGGTATTGATTG	Sox17	0.013098	0.0651203479913076	-	derivatization:Bend5_chr4_8201|reconstitution_TFBS_minus1_flank|shuffled_bg_68
196	207	TATTGATTGCCA	Gata4/6	0.0896567	0.128827636727312	+	derivatization:Bend5_chr4_8201|reconstitution_TFBS_minus1_flank|shuffled_bg_68
204	215	GCCAGATATGGG	Gata4/6	0.282004	0.405211310115686	+	derivatization:Bend5_chr4_8201|reconstitution_TFBS_minus1_flank|shuffled_bg_68
211	222	ATGGGAGGACCT	Klf4	0.0390806	0.140880218346844	-	derivatization:Bend5_chr4_8201|reconstitution_TFBS_minus1_flank|shuffled_bg_68
215	226	GAGGACCTACTG	Jun_Atf3	0.0236343	0.0590297455289294	-	derivatization:Bend5_chr4_8201|reconstitution_TFBS_minus1_flank|shuffled_bg_68
236	247	AGCTGATTTACC	Gata4/6	0.0427545	0.0614339050451096	+	derivatization:Bend5_chr4_8201|reconstitution_TFBS_minus1_flank|shuffled_bg_68
237	248	GCTGATTTACCC	Jun_Atf3	0.0710106	0.17735823137798	-	derivatization:Bend5_chr4_8201|reconstitution_TFBS_minus1_flank|shuffled_bg_68
238	251	CTGATTTACCCAAT	Foxa2	0.0182091	0.0808161795831544	-	derivatization:Bend5_chr4_8201|reconstitution_TFBS_minus1_flank|shuffled_bg_68
245	256	ACCCAATGTCTC	Sox17	0.0125427	0.0623595196786207	-	derivatization:Bend5_chr4_8201|reconstitution_TFBS_minus1_flank|shuffled_bg_68
268	279	TGCCTATCTCCG	Gata4/6	0.324633	0.466464884316483	-	derivatization:Bend5_chr4_8201|reconstitution_TFBS_minus1_flank|shuffled_bg_68
3	14	TGCACAACCCAC	Klf4	0.0445325	0.160533572246353	+	derivatization:Bend5_chr4_8201|reconstitution_TFBS_minus1_flank|shuffled_bg_69
7	18	CAACCCACCCCA	Klf4	0.0963451	0.347310909368037	+	derivatization:Bend5_chr4_8201|reconstitution_TFBS_minus1_flank|shuffled_bg_69
14	25	CCCCATTGATTT	Sox17	0.0643417	0.319892647301291	-	derivatization:Bend5_chr4_8201|reconstitution_TFBS_minus1_flank|shuffled_bg_69
17	28	CATTGATTTACA	Gata4/6	0.0420034	0.0603546500876342	+	derivatization:Bend5_chr4_8201|reconstitution_TFBS_minus1_flank|shuffled_bg_69
23	34	TTTACAATCAAT	Sox17	0.0374593	0.186239322912719	+	derivatization:Bend5_chr4_8201|reconstitution_TFBS_minus1_flank|shuffled_bg_69
24	35	TTACAATCAATT	Gata4/6	0.0641204	0.0921345487622226	-	derivatization:Bend5_chr4_8201|reconstitution_TFBS_minus1_flank|shuffled_bg_69
27	38	CAATCAATTGTA	Sox17	0.0113439	0.0563993522353484	+	derivatization:Bend5_chr4_8201|reconstitution_TFBS_minus1_flank|shuffled_bg_69
29	40	ATCAATTGTATG	Sox17	0.0704144	0.350084763444734	-	derivatization:Bend5_chr4_8201|reconstitution_TFBS_minus1_flank|shuffled_bg_69
33	46	ATTGTATGCATTTA	Foxa2	0.0414742	0.184072051626256	-	derivatization:Bend5_chr4_8201|reconstitution_TFBS_minus1_flank|shuffled_bg_69
56	69	GGCATTCAAACATA	Foxa2	0.0550786	0.24445151208949	+	derivatization:Bend5_chr4_8201|reconstitution_TFBS_minus1_flank|shuffled_bg_69
68	79	TATGAAGACGCA	Jun_Atf3	0.0218842	0.0546586426128211	-	derivatization:Bend5_chr4_8201|reconstitution_TFBS_minus1_flank|shuffled_bg_69
71	82	GAAGACGCAGTC	Jun_Atf3	0.0482856	0.120599581147386	-	derivatization:Bend5_chr4_8201|reconstitution_TFBS_minus1_flank|shuffled_bg_69
90	101	CCTTAATCTATA	Gata4/6	0.0784394	0.227427147240609	-	derivatization:Bend5_chr4_8201|reconstitution_TFBS_minus1_flank|shuffled_bg_69
104	115	CAGAGATAACTC	Gata4/6	0.313576	0.909182058036155	+	derivatization:Bend5_chr4_8201|reconstitution_TFBS_minus1_flank|shuffled_bg_69
108	119	GATAACTCCTTT	Klf4	0.0171007	0.0616456848125123	+	derivatization:Bend5_chr4_8201|reconstitution_TFBS_minus1_flank|shuffled_bg_69
108	119	GATAACTCCTTT	Jun_Atf3	0.020249	0.0505745174265915	-	derivatization:Bend5_chr4_8201|reconstitution_TFBS_minus1_flank|shuffled_bg_69
116	127	CTTTGATACAAA	Gata4/6	0.11151	0.160228625093971	+	derivatization:Bend5_chr4_8201|reconstitution_TFBS_minus1_flank|shuffled_bg_69
118	131	TTGATACAAACAGA	Foxa2	0.0384359	0.170587376467819	+	derivatization:Bend5_chr4_8201|reconstitution_TFBS_minus1_flank|shuffled_bg_69
136	147	ATGAGAATGGGC	Sox17	0.0326553	0.162354901493399	+	derivatization:Bend5_chr4_8201|reconstitution_TFBS_minus1_flank|shuffled_bg_69
142	153	ATGGGCGCCATT	Klf4	0.0187122	0.0674549219241723	-	derivatization:Bend5_chr4_8201|reconstitution_TFBS_minus1_flank|shuffled_bg_69
147	158	CGCCATTGTTCG	Sox17	0.196375	0.976332900961446	-	derivatization:Bend5_chr4_8201|reconstitution_TFBS_minus1_flank|shuffled_bg_69
160	171	ACTTTATCCCAG	Gata4/6	0.0937376	0.13469147850066	-	derivatization:Bend5_chr4_8201|reconstitution_TFBS_minus1_flank|shuffled_bg_69
204	215	GCCAGATATGGT	Gata4/6	0.300244	0.431420350755216	+	derivatization:Bend5_chr4_8201|reconstitution_TFBS_minus1_flank|shuffled_bg_69
224	235	GGTCAAGCACTC	Klf4	0.0145775	0.0525498938847181	+	derivatization:Bend5_chr4_8201|reconstitution_TFBS_minus1_flank|shuffled_bg_69
236	247	AGGTGATTTACC	Gata4/6	0.043495	0.0624979288715116	+	derivatization:Bend5_chr4_8201|reconstitution_TFBS_minus1_flank|shuffled_bg_69
237	248	GGTGATTTACCC	Jun_Atf3	0.153582	0.383591067974259	-	derivatization:Bend5_chr4_8201|reconstitution_TFBS_minus1_flank|shuffled_bg_69
238	251	GTGATTTACCCAAA	Foxa2	0.0143541	0.063706801728507	-	derivatization:Bend5_chr4_8201|reconstitution_TFBS_minus1_flank|shuffled_bg_69
242	255	TTTACCCAAATAAA	Foxa2	0.0264109	0.117217656960132	+	derivatization:Bend5_chr4_8201|reconstitution_TFBS_minus1_flank|shuffled_bg_69
246	259	CCCAAATAAACAAA	Foxa2	0.128852	0.57187485222491	+	derivatization:Bend5_chr4_8201|reconstitution_TFBS_minus1_flank|shuffled_bg_69
250	263	AATAAACAAATATC	Foxa2	0.137151	0.608707725588261	+	derivatization:Bend5_chr4_8201|reconstitution_TFBS_minus1_flank|shuffled_bg_69
252	263	TAAACAAATATC	Sox17	0.0136797	0.0680124312426851	+	derivatization:Bend5_chr4_8201|reconstitution_TFBS_minus1_flank|shuffled_bg_69
256	267	CAAATATCAGGA	Gata4/6	0.103765	0.149099841116275	-	derivatization:Bend5_chr4_8201|reconstitution_TFBS_minus1_flank|shuffled_bg_69
268	279	AGCCTATCTCCT	Gata4/6	0.298309	0.42863995088474	-	derivatization:Bend5_chr4_8201|reconstitution_TFBS_minus1_flank|shuffled_bg_69
14	25	CCCCATTGATTG	Sox17	0.0342107	0.170088004964592	-	derivatization:Bend5_chr4_8201|reconstitution_TFBS_minus1_flank|shuffled_bg_7
17	28	CATTGATTGTAG	Gata4/6	0.0556283	0.0799322574236834	+	derivatization:Bend5_chr4_8201|reconstitution_TFBS_minus1_flank|shuffled_bg_7
18	29	ATTGATTGTAGG	Sox17	0.0168554	0.0838013065760181	-	derivatization:Bend5_chr4_8201|reconstitution_TFBS_minus1_flank|shuffled_bg_7
24	37	TGTAGGTCAATTGT	Foxa2	0.0174055	0.0772496177040378	+	derivatization:Bend5_chr4_8201|reconstitution_TFBS_minus1_flank|shuffled_bg_7
29	40	GTCAATTGTATG	Sox17	0.060781	0.302189637445386	-	derivatization:Bend5_chr4_8201|reconstitution_TFBS_minus1_flank|shuffled_bg_7
33	46	ATTGTATGCATTTC	Foxa2	0.0487285	0.21626830578215	-	derivatization:Bend5_chr4_8201|reconstitution_TFBS_minus1_flank|shuffled_bg_7
49	60	GCAACAATGCAT	Sox17	0.118244	0.587882915550784	+	derivatization:Bend5_chr4_8201|reconstitution_TFBS_minus1_flank|shuffled_bg_7
56	69	TGCATTCAAACATT	Foxa2	0.0626405	0.278012965889505	+	derivatization:Bend5_chr4_8201|reconstitution_TFBS_minus1_flank|shuffled_bg_7
62	73	CAAACATTGGTT	Sox17	0.0145002	0.0720917750758557	+	derivatization:Bend5_chr4_8201|reconstitution_TFBS_minus1_flank|shuffled_bg_7
69	80	TGGTTATCTTTA	Gata4/6	0.399223	1.15750691620331	-	derivatization:Bend5_chr4_8201|reconstitution_TFBS_minus1_flank|shuffled_bg_7
77	88	TTTAGATGAGTG	Gata4/6	0.0544207	0.0781970580006408	+	derivatization:Bend5_chr4_8201|reconstitution_TFBS_minus1_flank|shuffled_bg_7
81	92	GATGAGTGAATC	Jun_Atf3	0.108595	0.271230170375856	-	derivatization:Bend5_chr4_8201|reconstitution_TFBS_minus1_flank|shuffled_bg_7
85	96	AGTGAATCTCTT	Gata4/6	0.0487264	0.0700149231259874	-	derivatization:Bend5_chr4_8201|reconstitution_TFBS_minus1_flank|shuffled_bg_7
104	115	AAGAGATAACTA	Gata4/6	0.531843	1.54202526115558	+	derivatization:Bend5_chr4_8201|reconstitution_TFBS_minus1_flank|shuffled_bg_7
107	118	AGATAACTAATT	Jun_Atf3	0.0204838	0.051160961038215	+	derivatization:Bend5_chr4_8201|reconstitution_TFBS_minus1_flank|shuffled_bg_7
108	121	GATAACTAATTTGA	Hnf1b	0.000984554	0.0684683066412729	-	derivatization:Bend5_chr4_8201|reconstitution_TFBS_minus1_flank|shuffled_bg_7
108	119	GATAACTAATTT	Jun_Atf3	0.0247469	0.0618086090821333	-	derivatization:Bend5_chr4_8201|reconstitution_TFBS_minus1_flank|shuffled_bg_7
116	127	ATTTGATACAAA	Gata4/6	0.111222	0.159814798136504	+	derivatization:Bend5_chr4_8201|reconstitution_TFBS_minus1_flank|shuffled_bg_7
118	131	TTGATACAAACAGT	Foxa2	0.0513586	0.227941295327028	+	derivatization:Bend5_chr4_8201|reconstitution_TFBS_minus1_flank|shuffled_bg_7
143	154	GCTGAGCCATTG	Jun_Atf3	0.031908	0.0796943899475373	-	derivatization:Bend5_chr4_8201|reconstitution_TFBS_minus1_flank|shuffled_bg_7
147	158	AGCCATTGTTCC	Sox17	0.3155	1.56859595291323	-	derivatization:Bend5_chr4_8201|reconstitution_TFBS_minus1_flank|shuffled_bg_7
160	171	TCTTTATCCCAA	Gata4/6	0.106546	0.153095857674309	-	derivatization:Bend5_chr4_8201|reconstitution_TFBS_minus1_flank|shuffled_bg_7
172	185	CCTGCATCCACATA	Foxa2	0.0252801	0.112198906122768	+	derivatization:Bend5_chr4_8201|reconstitution_TFBS_minus1_flank|shuffled_bg_7
188	199	ACTTGATCCCCT	Gata4/6	0.0417531	0.0599949942284196	+	derivatization:Bend5_chr4_8201|reconstitution_TFBS_minus1_flank|shuffled_bg_7
192	203	GATCCCCTCACC	Jun_Atf3	0.054366	0.135786172868491	+	derivatization:Bend5_chr4_8201|reconstitution_TFBS_minus1_flank|shuffled_bg_7
195	206	CCCCTCACCTCC	Klf4	0.02401	0.0865527663983592	+	derivatization:Bend5_chr4_8201|reconstitution_TFBS_minus1_flank|shuffled_bg_7
204	215	TCCAGATATGGC	Gata4/6	0.342512	0.492155204360022	+	derivatization:Bend5_chr4_8201|reconstitution_TFBS_minus1_flank|shuffled_bg_7
213	224	GGCCTTGCCTCA	Klf4	0.0157722	0.0568566239978426	+	derivatization:Bend5_chr4_8201|reconstitution_TFBS_minus1_flank|shuffled_bg_7
215	226	CCTTGCCTCAAA	Jun_Atf3	0.0212897	0.0531738013559635	+	derivatization:Bend5_chr4_8201|reconstitution_TFBS_minus1_flank|shuffled_bg_7
227	238	TAGTGTGGGAAC	Klf4	0.0214913	0.0774731973551461	-	derivatization:Bend5_chr4_8201|reconstitution_TFBS_minus1_flank|shuffled_bg_7
228	241	AGTGTGGGAACTGA	Foxa2	0.0145867	0.0647391340991921	-	derivatization:Bend5_chr4_8201|reconstitution_TFBS_minus1_flank|shuffled_bg_7
233	246	GGGAACTGATTTAC	Hnf1b	0.00206025	0.143274852123583	-	derivatization:Bend5_chr4_8201|reconstitution_TFBS_minus1_flank|shuffled_bg_7
236	247	AACTGATTTACC	Gata4/6	0.0465955	0.0669530347104844	+	derivatization:Bend5_chr4_8201|reconstitution_TFBS_minus1_flank|shuffled_bg_7
237	248	ACTGATTTACCC	Jun_Atf3	0.0461337	0.115224930347333	-	derivatization:Bend5_chr4_8201|reconstitution_TFBS_minus1_flank|shuffled_bg_7
238	251	CTGATTTACCCAAC	Foxa2	0.0191948	0.0851909432021754	-	derivatization:Bend5_chr4_8201|reconstitution_TFBS_minus1_flank|shuffled_bg_7
268	279	AGCCTATCTCCC	Gata4/6	0.272522	0.391586632300772	-	derivatization:Bend5_chr4_8201|reconstitution_TFBS_minus1_flank|shuffled_bg_7
3	14	TTTGACACACCC	Jun_Atf3	0.0497911	0.124359763674214	-	derivatization:Bend5_chr4_8201|reconstitution_TFBS_minus1_flank|shuffled_bg_70
5	16	TGACACACCCCC	Klf4	0.156167	0.56296067763984	+	derivatization:Bend5_chr4_8201|reconstitution_TFBS_minus1_flank|shuffled_bg_70
8	19	CACACCCCCCAT	Klf4	0.0139184	0.0501739285230705	+	derivatization:Bend5_chr4_8201|reconstitution_TFBS_minus1_flank|shuffled_bg_70
14	25	CCCCATTGATTG	Sox17	0.0342107	0.170088004964592	-	derivatization:Bend5_chr4_8201|reconstitution_TFBS_minus1_flank|shuffled_bg_70
17	28	CATTGATTGGCT	Gata4/6	0.0851898	0.122409151879027	+	derivatization:Bend5_chr4_8201|reconstitution_TFBS_minus1_flank|shuffled_bg_70
29	40	TTCAATTGTATG	Sox17	0.0744717	0.370256758245859	-	derivatization:Bend5_chr4_8201|reconstitution_TFBS_minus1_flank|shuffled_bg_70
33	46	ATTGTATGCATTTA	Foxa2	0.0414742	0.184072051626256	-	derivatization:Bend5_chr4_8201|reconstitution_TFBS_minus1_flank|shuffled_bg_70
39	52	TGCATTTACTGTCC	Foxa2	0.0159072	0.0705998172268346	-	derivatization:Bend5_chr4_8201|reconstitution_TFBS_minus1_flank|shuffled_bg_70
56	69	GGCATTCAAACATA	Foxa2	0.0550786	0.24445151208949	+	derivatization:Bend5_chr4_8201|reconstitution_TFBS_minus1_flank|shuffled_bg_70
69	82	AGTGTATGTTCTTG	Foxa2	0.0155872	0.0691795835268379	-	derivatization:Bend5_chr4_8201|reconstitution_TFBS_minus1_flank|shuffled_bg_70
94	105	GATTATTCCTTA	Jun_Atf3	0.0242374	0.0605360664069964	-	derivatization:Bend5_chr4_8201|reconstitution_TFBS_minus1_flank|shuffled_bg_70
104	115	TAGAGATAACTT	Gata4/6	0.689593	1.99940551237125	+	derivatization:Bend5_chr4_8201|reconstitution_TFBS_minus1_flank|shuffled_bg_70
116	127	TTTTGATACAAA	Gata4/6	0.11677	0.167786714664362	+	derivatization:Bend5_chr4_8201|reconstitution_TFBS_minus1_flank|shuffled_bg_70
118	131	TTGATACAAACAGG	Foxa2	0.0341916	0.151750195552519	+	derivatization:Bend5_chr4_8201|reconstitution_TFBS_minus1_flank|shuffled_bg_70
147	158	AGCCATTGTTCT	Sox17	0.469197	2.33274331321404	-	derivatization:Bend5_chr4_8201|reconstitution_TFBS_minus1_flank|shuffled_bg_70
160	171	CCTTTATCCCAA	Gata4/6	0.0921962	0.132476642138721	-	derivatization:Bend5_chr4_8201|reconstitution_TFBS_minus1_flank|shuffled_bg_70
204	215	CCCAGATATGGT	Gata4/6	0.329503	0.473462583215305	+	derivatization:Bend5_chr4_8201|reconstitution_TFBS_minus1_flank|shuffled_bg_70
214	225	GTGTTATCTTGC	Gata4/6	0.587004	0.843465553265727	-	derivatization:Bend5_chr4_8201|reconstitution_TFBS_minus1_flank|shuffled_bg_70
233	246	TGCAAGTGATTTAC	Hnf1b	0.00166534	0.115811839454187	-	derivatization:Bend5_chr4_8201|reconstitution_TFBS_minus1_flank|shuffled_bg_70
236	247	AAGTGATTTACC	Gata4/6	0.0474025	0.0681126123308847	+	derivatization:Bend5_chr4_8201|reconstitution_TFBS_minus1_flank|shuffled_bg_70
237	248	AGTGATTTACCC	Jun_Atf3	0.0997784	0.249209562427647	-	derivatization:Bend5_chr4_8201|reconstitution_TFBS_minus1_flank|shuffled_bg_70
238	251	GTGATTTACCCAAA	Foxa2	0.0143541	0.063706801728507	-	derivatization:Bend5_chr4_8201|reconstitution_TFBS_minus1_flank|shuffled_bg_70
250	261	AATTGGGTCAGC	Jun_Atf3	0.119549	0.298589213483707	+	derivatization:Bend5_chr4_8201|reconstitution_TFBS_minus1_flank|shuffled_bg_70
263	274	TGTGCCGCCTAT	Klf4	0.0174165	0.0627841006237827	+	derivatization:Bend5_chr4_8201|reconstitution_TFBS_minus1_flank|shuffled_bg_70
268	279	CGCCTATCTCCA	Gata4/6	0.174797	0.506806312340695	-	derivatization:Bend5_chr4_8201|reconstitution_TFBS_minus1_flank|shuffled_bg_70
270	283	CCTATCTCCACACG	Foxa2	0.0144768	0.0642513725878495	+	derivatization:Bend5_chr4_8201|reconstitution_TFBS_minus1_flank|shuffled_bg_70
2	15	ATTGTTGAGCTGTC	Foxa2	0.0193723	0.0859787290826423	-	derivatization:Bend5_chr4_8201|reconstitution_TFBS_minus1_flank|shuffled_bg_71
14	25	TCCCATTGATTA	Sox17	0.0575941	0.286345078198669	-	derivatization:Bend5_chr4_8201|reconstitution_TFBS_minus1_flank|shuffled_bg_71
17	28	CATTGATTAATG	Gata4/6	0.0762738	0.109597758987468	+	derivatization:Bend5_chr4_8201|reconstitution_TFBS_minus1_flank|shuffled_bg_71
22	35	ATTAATGGTCAATT	Hnf1b	0.00885969	0.616124632743983	+	derivatization:Bend5_chr4_8201|reconstitution_TFBS_minus1_flank|shuffled_bg_71
29	40	GTCAATTGTATG	Sox17	0.060781	0.302189637445386	-	derivatization:Bend5_chr4_8201|reconstitution_TFBS_minus1_flank|shuffled_bg_71
33	46	ATTGTATGCATTTT	Foxa2	0.0462263	0.205162965894238	-	derivatization:Bend5_chr4_8201|reconstitution_TFBS_minus1_flank|shuffled_bg_71
41	52	CATTTTGTAATT	Jun_Atf3	0.0480813	0.120089315262145	+	derivatization:Bend5_chr4_8201|reconstitution_TFBS_minus1_flank|shuffled_bg_71
46	59	TGTAATTTTTGGCA	Hnf1b	0.000848119	0.0589802811834493	+	derivatization:Bend5_chr4_8201|reconstitution_TFBS_minus1_flank|shuffled_bg_71
56	69	GGCATTCAAACATC	Foxa2	0.0430492	0.191062264368427	+	derivatization:Bend5_chr4_8201|reconstitution_TFBS_minus1_flank|shuffled_bg_71
78	91	ACTAAAATATTTAT	Hnf1b	0.000773514	0.0537920659946713	-	derivatization:Bend5_chr4_8201|reconstitution_TFBS_minus1_flank|shuffled_bg_71
83	96	AATATTTATGCAAT	Foxa2	0.130301	0.578305847947708	-	derivatization:Bend5_chr4_8201|reconstitution_TFBS_minus1_flank|shuffled_bg_71
87	100	TTTATGCAATTATA	Foxa2	0.0214914	0.095383782937839	+	derivatization:Bend5_chr4_8201|reconstitution_TFBS_minus1_flank|shuffled_bg_71
104	115	AAGAGATAACTC	Gata4/6	0.528826	1.53327777324485	+	derivatization:Bend5_chr4_8201|reconstitution_TFBS_minus1_flank|shuffled_bg_71
116	127	TTTTGATACAAA	Gata4/6	0.11677	0.167786714664362	+	derivatization:Bend5_chr4_8201|reconstitution_TFBS_minus1_flank|shuffled_bg_71
118	131	TTGATACAAACAGA	Foxa2	0.0384359	0.170587376467819	+	derivatization:Bend5_chr4_8201|reconstitution_TFBS_minus1_flank|shuffled_bg_71
147	158	TGCCATTGTTCA	Sox17	0.330599	1.64366482864394	-	derivatization:Bend5_chr4_8201|reconstitution_TFBS_minus1_flank|shuffled_bg_71
154	165	GTTCATTCTTTA	Sox17	0.0606287	0.301432435658924	-	derivatization:Bend5_chr4_8201|reconstitution_TFBS_minus1_flank|shuffled_bg_71
160	171	TCTTTATCCCAC	Gata4/6	0.0927112	0.133216645205023	-	derivatization:Bend5_chr4_8201|reconstitution_TFBS_minus1_flank|shuffled_bg_71
204	215	TCCAGATATGGA	Gata4/6	0.374526	0.53815609400004	+	derivatization:Bend5_chr4_8201|reconstitution_TFBS_minus1_flank|shuffled_bg_71
211	222	ATGGAAGTCAGG	Jun_Atf3	0.0491526	0.122765026680936	+	derivatization:Bend5_chr4_8201|reconstitution_TFBS_minus1_flank|shuffled_bg_71
236	247	AGCTGATTTACC	Gata4/6	0.0427545	0.0614339050451096	+	derivatization:Bend5_chr4_8201|reconstitution_TFBS_minus1_flank|shuffled_bg_71
237	248	GCTGATTTACCC	Jun_Atf3	0.0710106	0.17735823137798	-	derivatization:Bend5_chr4_8201|reconstitution_TFBS_minus1_flank|shuffled_bg_71
238	251	CTGATTTACCCAAT	Foxa2	0.0182091	0.0808161795831544	-	derivatization:Bend5_chr4_8201|reconstitution_TFBS_minus1_flank|shuffled_bg_71
249	262	AATGTTGACTTTAT	Foxa2	0.373678	1.65846902671049	-	derivatization:Bend5_chr4_8201|reconstitution_TFBS_minus1_flank|shuffled_bg_71
252	263	GTTGACTTTATG	Jun_Atf3	0.0323665	0.0808395534736419	-	derivatization:Bend5_chr4_8201|reconstitution_TFBS_minus1_flank|shuffled_bg_71
258	271	TTTATGTGATTGCC	Foxa2	0.0123097	0.0546332836776532	-	derivatization:Bend5_chr4_8201|reconstitution_TFBS_minus1_flank|shuffled_bg_71
261	272	ATGTGATTGCCT	Gata4/6	0.0918496	0.131978612890603	+	derivatization:Bend5_chr4_8201|reconstitution_TFBS_minus1_flank|shuffled_bg_71
262	275	TGTGATTGCCTATC	Foxa2	0.0115556	0.0512864141990048	-	derivatization:Bend5_chr4_8201|reconstitution_TFBS_minus1_flank|shuffled_bg_71
262	273	TGTGATTGCCTA	Jun_Atf3	0.0326181	0.0814679572755348	-	derivatization:Bend5_chr4_8201|reconstitution_TFBS_minus1_flank|shuffled_bg_71
268	279	TGCCTATCTCCC	Gata4/6	0.295806	0.425043392292594	-	derivatization:Bend5_chr4_8201|reconstitution_TFBS_minus1_flank|shuffled_bg_71
278	291	CCAAAACACACAGG	Foxa2	0.0456825	0.202749456250306	+	derivatization:Bend5_chr4_8201|reconstitution_TFBS_minus1_flank|shuffled_bg_71
5	16	TGCCAAATCACC	Jun_Atf3	0.0530508	0.13250128940168	+	derivatization:Bend5_chr4_8201|reconstitution_TFBS_minus1_flank|shuffled_bg_72
6	17	GCCAAATCACCC	Gata4/6	0.0871228	0.125186677951188	-	derivatization:Bend5_chr4_8201|reconstitution_TFBS_minus1_flank|shuffled_bg_72
8	19	CAAATCACCCAT	Klf4	0.0397175	0.143176155744558	+	derivatization:Bend5_chr4_8201|reconstitution_TFBS_minus1_flank|shuffled_bg_72
10	23	AATCACCCATTGAT	Hnf1b	0.00280925	0.195362154266801	-	derivatization:Bend5_chr4_8201|reconstitution_TFBS_minus1_flank|shuffled_bg_72
14	25	ACCCATTGATTT	Sox17	0.0817395	0.406390646254045	-	derivatization:Bend5_chr4_8201|reconstitution_TFBS_minus1_flank|shuffled_bg_72
17	28	CATTGATTTTAA	Gata4/6	0.05158	0.0741152585628823	+	derivatization:Bend5_chr4_8201|reconstitution_TFBS_minus1_flank|shuffled_bg_72
24	37	TTTAAATCAATTGT	Foxa2	0.0147055	0.0652663958603158	+	derivatization:Bend5_chr4_8201|reconstitution_TFBS_minus1_flank|shuffled_bg_72
24	35	TTTAAATCAATT	Gata4/6	0.0504288	0.0724611002523436	-	derivatization:Bend5_chr4_8201|reconstitution_TFBS_minus1_flank|shuffled_bg_72
27	38	AAATCAATTGTA	Sox17	0.0213349	0.106072386040598	+	derivatization:Bend5_chr4_8201|reconstitution_TFBS_minus1_flank|shuffled_bg_72
29	40	ATCAATTGTATG	Sox17	0.0704144	0.350084763444734	-	derivatization:Bend5_chr4_8201|reconstitution_TFBS_minus1_flank|shuffled_bg_72
33	46	ATTGTATGCATTTT	Foxa2	0.0462263	0.205162965894238	-	derivatization:Bend5_chr4_8201|reconstitution_TFBS_minus1_flank|shuffled_bg_72
44	57	TTTGTGGATCCTGG	Foxa2	0.0241015	0.106968007876468	-	derivatization:Bend5_chr4_8201|reconstitution_TFBS_minus1_flank|shuffled_bg_72
56	69	GGCATTCAAACATG	Foxa2	0.0489966	0.217458195328928	+	derivatization:Bend5_chr4_8201|reconstitution_TFBS_minus1_flank|shuffled_bg_72
63	74	AAACATGCCCAG	Klf4	0.0557074	0.200817558469802	+	derivatization:Bend5_chr4_8201|reconstitution_TFBS_minus1_flank|shuffled_bg_72
77	88	GAAGTACTCATG	Jun_Atf3	0.0409258	0.102217521126831	+	derivatization:Bend5_chr4_8201|reconstitution_TFBS_minus1_flank|shuffled_bg_72
91	102	GAAAGTATCAGC	Jun_Atf3	0.0207454	0.0518143411438398	+	derivatization:Bend5_chr4_8201|reconstitution_TFBS_minus1_flank|shuffled_bg_72
92	103	AAAGTATCAGCA	Gata4/6	0.0862128	0.123879099717527	-	derivatization:Bend5_chr4_8201|reconstitution_TFBS_minus1_flank|shuffled_bg_72
104	115	AAGAGATAACTA	Gata4/6	0.531843	1.54202526115558	+	derivatization:Bend5_chr4_8201|reconstitution_TFBS_minus1_flank|shuffled_bg_72
116	127	GTTTGATACAAA	Gata4/6	0.101608	0.146000449632752	+	derivatization:Bend5_chr4_8201|reconstitution_TFBS_minus1_flank|shuffled_bg_72
118	131	TTGATACAAACAGG	Foxa2	0.0341916	0.151750195552519	+	derivatization:Bend5_chr4_8201|reconstitution_TFBS_minus1_flank|shuffled_bg_72
135	146	TTATGATTCTGT	Gata4/6	0.0432246	0.0621093913392238	+	derivatization:Bend5_chr4_8201|reconstitution_TFBS_minus1_flank|shuffled_bg_72
136	147	TATGATTCTGTA	Jun_Atf3	0.0418631	0.104558550075616	-	derivatization:Bend5_chr4_8201|reconstitution_TFBS_minus1_flank|shuffled_bg_72
147	158	AGCCATTGTTCT	Sox17	0.469197	2.33274331321404	-	derivatization:Bend5_chr4_8201|reconstitution_TFBS_minus1_flank|shuffled_bg_72
160	171	GCTTTATCCCAT	Gata4/6	0.092809	0.133357173942663	-	derivatization:Bend5_chr4_8201|reconstitution_TFBS_minus1_flank|shuffled_bg_72
187	198	TAGGGCATGTAC	Klf4	0.0609075	0.219563207805417	-	derivatization:Bend5_chr4_8201|reconstitution_TFBS_minus1_flank|shuffled_bg_72
204	215	CCCAGATATGGG	Gata4/6	0.309487	0.444701609671399	+	derivatization:Bend5_chr4_8201|reconstitution_TFBS_minus1_flank|shuffled_bg_72
208	221	GATATGGGCAAGGC	Foxa2	0.0164604	0.0730550462357038	-	derivatization:Bend5_chr4_8201|reconstitution_TFBS_minus1_flank|shuffled_bg_72
211	222	ATGGGCAAGGCT	Klf4	0.0738595	0.266253396493112	-	derivatization:Bend5_chr4_8201|reconstitution_TFBS_minus1_flank|shuffled_bg_72
216	227	CAAGGCTTCATG	Jun_Atf3	0.0309638	0.0773361273491775	+	derivatization:Bend5_chr4_8201|reconstitution_TFBS_minus1_flank|shuffled_bg_72
232	243	TTGGGGGTGATT	Klf4	0.0180463	0.065054443492491	-	derivatization:Bend5_chr4_8201|reconstitution_TFBS_minus1_flank|shuffled_bg_72
234	245	GGGGGTGATTTA	Klf4	0.0211903	0.0763881335198314	-	derivatization:Bend5_chr4_8201|reconstitution_TFBS_minus1_flank|shuffled_bg_72
236	247	GGGTGATTTACC	Gata4/6	0.0397352	0.0570954754177558	+	derivatization:Bend5_chr4_8201|reconstitution_TFBS_minus1_flank|shuffled_bg_72
237	248	GGTGATTTACCC	Jun_Atf3	0.153582	0.383591067974259	-	derivatization:Bend5_chr4_8201|reconstitution_TFBS_minus1_flank|shuffled_bg_72
238	251	GTGATTTACCCAAT	Foxa2	0.0159988	0.0710063591234586	-	derivatization:Bend5_chr4_8201|reconstitution_TFBS_minus1_flank|shuffled_bg_72
241	254	ATTTACCCAATAGA	Foxa2	0.0121581	0.0539604479622798	+	derivatization:Bend5_chr4_8201|reconstitution_TFBS_minus1_flank|shuffled_bg_72
249	260	AATAGATTTGCA	Gata4/6	0.0859832	0.123549187670881	+	derivatization:Bend5_chr4_8201|reconstitution_TFBS_minus1_flank|shuffled_bg_72
251	264	TAGATTTGCAATGA	Foxa2	0.0150607	0.0668428552673121	-	derivatization:Bend5_chr4_8201|reconstitution_TFBS_minus1_flank|shuffled_bg_72
268	279	GGCCTATCTCCT	Gata4/6	0.296117	0.425490267930691	-	derivatization:Bend5_chr4_8201|reconstitution_TFBS_minus1_flank|shuffled_bg_72
280	291	TGGACAATAACA	Sox17	0.068622	0.341173348592114	+	derivatization:Bend5_chr4_8201|reconstitution_TFBS_minus1_flank|shuffled_bg_72
14	25	GCCCATTGATTA	Sox17	0.0470061	0.233703892938937	-	derivatization:Bend5_chr4_8201|reconstitution_TFBS_minus1_flank|shuffled_bg_73
17	28	CATTGATTAAGA	Gata4/6	0.136846	0.196633902157739	+	derivatization:Bend5_chr4_8201|reconstitution_TFBS_minus1_flank|shuffled_bg_73
24	37	TAAGAGTCAATTGT	Foxa2	0.0183653	0.0815094311579653	+	derivatization:Bend5_chr4_8201|reconstitution_TFBS_minus1_flank|shuffled_bg_73
29	40	GTCAATTGTATG	Sox17	0.060781	0.302189637445386	-	derivatization:Bend5_chr4_8201|reconstitution_TFBS_minus1_flank|shuffled_bg_73
33	46	ATTGTATGCATTTC	Foxa2	0.0487285	0.21626830578215	-	derivatization:Bend5_chr4_8201|reconstitution_TFBS_minus1_flank|shuffled_bg_73
48	61	AAACTGCAAGCATT	Foxa2	0.0186984	0.0829878056750556	+	derivatization:Bend5_chr4_8201|reconstitution_TFBS_minus1_flank|shuffled_bg_73
56	69	AGCATTCAAACATA	Foxa2	0.0522504	0.231899309119707	+	derivatization:Bend5_chr4_8201|reconstitution_TFBS_minus1_flank|shuffled_bg_73
75	86	CCAGAGCTCACC	Jun_Atf3	0.0251164	0.0627314835050246	+	derivatization:Bend5_chr4_8201|reconstitution_TFBS_minus1_flank|shuffled_bg_73
87	98	ATAGGTGAGAGG	Klf4	0.0217459	0.0783909955361133	-	derivatization:Bend5_chr4_8201|reconstitution_TFBS_minus1_flank|shuffled_bg_73
101	114	TTTAAGAGATAACT	Hnf1b	0.00268147	0.186476018795692	+	derivatization:Bend5_chr4_8201|reconstitution_TFBS_minus1_flank|shuffled_bg_73
104	115	AAGAGATAACTC	Gata4/6	0.528826	1.53327777324485	+	derivatization:Bend5_chr4_8201|reconstitution_TFBS_minus1_flank|shuffled_bg_73
116	127	TTTTGATACAAA	Gata4/6	0.11677	0.167786714664362	+	derivatization:Bend5_chr4_8201|reconstitution_TFBS_minus1_flank|shuffled_bg_73
118	131	TTGATACAAACAGT	Foxa2	0.0513586	0.227941295327028	+	derivatization:Bend5_chr4_8201|reconstitution_TFBS_minus1_flank|shuffled_bg_73
137	148	GGCTTCTCCCTG	Klf4	0.0320782	0.11563752399333	+	derivatization:Bend5_chr4_8201|reconstitution_TFBS_minus1_flank|shuffled_bg_73
147	158	TGCCATTGTTCA	Sox17	0.330599	1.64366482864394	-	derivatization:Bend5_chr4_8201|reconstitution_TFBS_minus1_flank|shuffled_bg_73
152	163	TTGTTCACCCTT	Klf4	0.0210614	0.0759234666481634	+	derivatization:Bend5_chr4_8201|reconstitution_TFBS_minus1_flank|shuffled_bg_73
160	171	CCTTTATCCCAG	Gata4/6	0.0880432	0.126509199936091	-	derivatization:Bend5_chr4_8201|reconstitution_TFBS_minus1_flank|shuffled_bg_73
175	186	AGCTAAGTCTCC	Jun_Atf3	0.0236085	0.0589653066653013	+	derivatization:Bend5_chr4_8201|reconstitution_TFBS_minus1_flank|shuffled_bg_73
194	205	GCCTGATAAGAC	Gata4/6	0.652801	0.938009207156033	+	derivatization:Bend5_chr4_8201|reconstitution_TFBS_minus1_flank|shuffled_bg_73
204	215	ACCAGATATGGG	Gata4/6	0.308688	0.443553527244262	+	derivatization:Bend5_chr4_8201|reconstitution_TFBS_minus1_flank|shuffled_bg_73
208	221	GATATGGGTCTTAA	Foxa2	0.0156923	0.0696460415326806	-	derivatization:Bend5_chr4_8201|reconstitution_TFBS_minus1_flank|shuffled_bg_73
236	247	CCTTGATTTACC	Gata4/6	0.0396639	0.0569930245077997	+	derivatization:Bend5_chr4_8201|reconstitution_TFBS_minus1_flank|shuffled_bg_73
238	251	TTGATTTACCCAAT	Foxa2	0.0204694	0.0908479115584746	-	derivatization:Bend5_chr4_8201|reconstitution_TFBS_minus1_flank|shuffled_bg_73
261	272	GCTGAGGCGCCT	Jun_Atf3	0.0398168	0.0994476490429705	-	derivatization:Bend5_chr4_8201|reconstitution_TFBS_minus1_flank|shuffled_bg_73
268	279	CGCCTATCTCCA	Gata4/6	0.174797	0.506806312340695	-	derivatization:Bend5_chr4_8201|reconstitution_TFBS_minus1_flank|shuffled_bg_73
1	12	CCTTAAGCCCAA	Klf4	0.0222668	0.0802687687979586	+	derivatization:Bend5_chr4_8201|reconstitution_TFBS_minus1_flank|shuffled_bg_74
8	19	CCCAAAACCCAT	Klf4	0.0380711	0.137241108905813	+	derivatization:Bend5_chr4_8201|reconstitution_TFBS_minus1_flank|shuffled_bg_74
14	25	ACCCATTGATTA	Sox17	0.0544563	0.270744633250805	-	derivatization:Bend5_chr4_8201|reconstitution_TFBS_minus1_flank|shuffled_bg_74
17	28	CATTGATTAGGC	Gata4/6	0.221053	0.317630869544413	+	derivatization:Bend5_chr4_8201|reconstitution_TFBS_minus1_flank|shuffled_bg_74
21	34	GATTAGGCATCAAT	Hnf1b	0.000758872	0.0527738253031079	-	derivatization:Bend5_chr4_8201|reconstitution_TFBS_minus1_flank|shuffled_bg_74
21	32	GATTAGGCATCA	Jun_Atf3	0.0492026	0.122889908199596	-	derivatization:Bend5_chr4_8201|reconstitution_TFBS_minus1_flank|shuffled_bg_74
29	40	ATCAATTGTATG	Sox17	0.0704144	0.350084763444734	-	derivatization:Bend5_chr4_8201|reconstitution_TFBS_minus1_flank|shuffled_bg_74
33	46	ATTGTATGCATTTT	Foxa2	0.0462263	0.205162965894238	-	derivatization:Bend5_chr4_8201|reconstitution_TFBS_minus1_flank|shuffled_bg_74
43	56	TTTTTGTAAATTTA	Foxa2	0.0346863	0.153945788088108	+	derivatization:Bend5_chr4_8201|reconstitution_TFBS_minus1_flank|shuffled_bg_74
51	64	AATTTAGCATTCAA	Hnf1b	0.000825999	0.0574420019799673	-	derivatization:Bend5_chr4_8201|reconstitution_TFBS_minus1_flank|shuffled_bg_74
56	69	AGCATTCAAACATA	Foxa2	0.0522504	0.231899309119707	+	derivatization:Bend5_chr4_8201|reconstitution_TFBS_minus1_flank|shuffled_bg_74
66	79	CATATTTAACCTCT	Foxa2	0.0478025	0.212158504512784	-	derivatization:Bend5_chr4_8201|reconstitution_TFBS_minus1_flank|shuffled_bg_74
93	104	TATTACTTTTAG	Jun_Atf3	0.0267114	0.0667152039502522	-	derivatization:Bend5_chr4_8201|reconstitution_TFBS_minus1_flank|shuffled_bg_74
104	115	GAGAGATAACTT	Gata4/6	0.432699	1.25456720964036	+	derivatization:Bend5_chr4_8201|reconstitution_TFBS_minus1_flank|shuffled_bg_74
116	127	TTTTGATACAAA	Gata4/6	0.11677	0.167786714664362	+	derivatization:Bend5_chr4_8201|reconstitution_TFBS_minus1_flank|shuffled_bg_74
118	131	TTGATACAAACAGA	Foxa2	0.0384359	0.170587376467819	+	derivatization:Bend5_chr4_8201|reconstitution_TFBS_minus1_flank|shuffled_bg_74
147	158	AGCCATTGTTCA	Sox17	0.312587	1.55411316365543	-	derivatization:Bend5_chr4_8201|reconstitution_TFBS_minus1_flank|shuffled_bg_74
149	162	CCATTGTTCACACT	Foxa2	0.0123404	0.0547695373482467	+	derivatization:Bend5_chr4_8201|reconstitution_TFBS_minus1_flank|shuffled_bg_74
151	164	ATTGTTCACACTTT	Foxa2	0.0146835	0.0651687547934411	-	derivatization:Bend5_chr4_8201|reconstitution_TFBS_minus1_flank|shuffled_bg_74
160	171	ACTTTATCCCAC	Gata4/6	0.0854138	0.12273101729039	-	derivatization:Bend5_chr4_8201|reconstitution_TFBS_minus1_flank|shuffled_bg_74
164	175	TATCCCACACAA	Klf4	0.025785	0.0929513986497998	+	derivatization:Bend5_chr4_8201|reconstitution_TFBS_minus1_flank|shuffled_bg_74
192	205	GTTGTTTGTTTGAC	Foxa2	0.0734489	0.325983134399017	-	derivatization:Bend5_chr4_8201|reconstitution_TFBS_minus1_flank|shuffled_bg_74
192	203	GTTGTTTGTTTG	Sox17	0.0208055	0.103440326777611	-	derivatization:Bend5_chr4_8201|reconstitution_TFBS_minus1_flank|shuffled_bg_74
196	209	TTTGTTTGACCAGA	Foxa2	0.0589625	0.261689154800168	-	derivatization:Bend5_chr4_8201|reconstitution_TFBS_minus1_flank|shuffled_bg_74
204	215	ACCAGATATGGG	Gata4/6	0.308688	0.443553527244262	+	derivatization:Bend5_chr4_8201|reconstitution_TFBS_minus1_flank|shuffled_bg_74
220	231	AAATGATCCCAA	Gata4/6	0.0537014	0.0771634964363856	+	derivatization:Bend5_chr4_8201|reconstitution_TFBS_minus1_flank|shuffled_bg_74
221	232	AATGATCCCAAC	Jun_Atf3	0.0392347	0.0979937784027404	-	derivatization:Bend5_chr4_8201|reconstitution_TFBS_minus1_flank|shuffled_bg_74
236	247	GCTTGATTTACC	Gata4/6	0.0361418	0.0519321219838694	+	derivatization:Bend5_chr4_8201|reconstitution_TFBS_minus1_flank|shuffled_bg_74
238	251	TTGATTTACCCAAG	Foxa2	0.0220497	0.097861646921302	-	derivatization:Bend5_chr4_8201|reconstitution_TFBS_minus1_flank|shuffled_bg_74
263	274	GAAAACGCCTAT	Klf4	0.0628968	0.226734362249243	+	derivatization:Bend5_chr4_8201|reconstitution_TFBS_minus1_flank|shuffled_bg_74
268	279	CGCCTATCTCCG	Gata4/6	0.280912	0.403642216235293	-	derivatization:Bend5_chr4_8201|reconstitution_TFBS_minus1_flank|shuffled_bg_74
279	292	GGTACTTGCTCAAA	Foxa2	0.0123399	0.0547673182330904	-	derivatization:Bend5_chr4_8201|reconstitution_TFBS_minus1_flank|shuffled_bg_74
2	13	GAGTTATTCATG	Jun_Atf3	0.031738	0.0792697927840961	+	derivatization:Bend5_chr4_8201|reconstitution_TFBS_minus1_flank|shuffled_bg_75
7	18	ATTCATGCCCCA	Klf4	0.0287412	0.103608095360621	+	derivatization:Bend5_chr4_8201|reconstitution_TFBS_minus1_flank|shuffled_bg_75
14	27	CCCCATTGATTAAA	Hnf1b	0.000786263	0.0546786628104575	-	derivatization:Bend5_chr4_8201|reconstitution_TFBS_minus1_flank|shuffled_bg_75
14	25	CCCCATTGATTA	Sox17	0.0428655	0.21311774903202	-	derivatization:Bend5_chr4_8201|reconstitution_TFBS_minus1_flank|shuffled_bg_75
17	28	CATTGATTAAAG	Gata4/6	0.114826	0.164993382701464	+	derivatization:Bend5_chr4_8201|reconstitution_TFBS_minus1_flank|shuffled_bg_75
24	37	TAAAGGTCAATTGT	Foxa2	0.0160035	0.0710272188059273	+	derivatization:Bend5_chr4_8201|reconstitution_TFBS_minus1_flank|shuffled_bg_75
29	40	GTCAATTGTATG	Sox17	0.060781	0.302189637445386	-	derivatization:Bend5_chr4_8201|reconstitution_TFBS_minus1_flank|shuffled_bg_75
33	46	ATTGTATGCATTTT	Foxa2	0.0462263	0.205162965894238	-	derivatization:Bend5_chr4_8201|reconstitution_TFBS_minus1_flank|shuffled_bg_75
56	69	TGCATTCAAACATC	Foxa2	0.0366404	0.162618533941744	+	derivatization:Bend5_chr4_8201|reconstitution_TFBS_minus1_flank|shuffled_bg_75
83	94	AGGACAGCCCAA	Klf4	0.0261118	0.0941294679567129	+	derivatization:Bend5_chr4_8201|reconstitution_TFBS_minus1_flank|shuffled_bg_75
91	104	CCAATGCTCATAGA	Foxa2	0.0127228	0.0564667166197427	+	derivatization:Bend5_chr4_8201|reconstitution_TFBS_minus1_flank|shuffled_bg_75
104	115	AAGAGATAACTA	Gata4/6	0.531843	1.54202526115558	+	derivatization:Bend5_chr4_8201|reconstitution_TFBS_minus1_flank|shuffled_bg_75
107	118	AGATAACTAATT	Jun_Atf3	0.0204838	0.051160961038215	+	derivatization:Bend5_chr4_8201|reconstitution_TFBS_minus1_flank|shuffled_bg_75
108	121	GATAACTAATTTGA	Hnf1b	0.000984554	0.0684683066412729	-	derivatization:Bend5_chr4_8201|reconstitution_TFBS_minus1_flank|shuffled_bg_75
108	119	GATAACTAATTT	Jun_Atf3	0.0247469	0.0618086090821333	-	derivatization:Bend5_chr4_8201|reconstitution_TFBS_minus1_flank|shuffled_bg_75
116	127	ATTTGATACAAA	Gata4/6	0.111222	0.159814798136504	+	derivatization:Bend5_chr4_8201|reconstitution_TFBS_minus1_flank|shuffled_bg_75
118	131	TTGATACAAACAGG	Foxa2	0.0341916	0.151750195552519	+	derivatization:Bend5_chr4_8201|reconstitution_TFBS_minus1_flank|shuffled_bg_75
130	141	GGGGGGGTCATG	Jun_Atf3	0.105029	0.262323620465084	+	derivatization:Bend5_chr4_8201|reconstitution_TFBS_minus1_flank|shuffled_bg_75
139	150	ATGGGCAGAGCC	Klf4	0.0884238	0.318755706183059	-	derivatization:Bend5_chr4_8201|reconstitution_TFBS_minus1_flank|shuffled_bg_75
147	158	AGCCATTGTTCA	Sox17	0.312587	1.55411316365543	-	derivatization:Bend5_chr4_8201|reconstitution_TFBS_minus1_flank|shuffled_bg_75
160	171	TCTTTATCCCAG	Gata4/6	0.101746	0.146198741716538	-	derivatization:Bend5_chr4_8201|reconstitution_TFBS_minus1_flank|shuffled_bg_75
175	186	ACAAGATCATTT	Gata4/6	0.0735077	0.105623152226886	+	derivatization:Bend5_chr4_8201|reconstitution_TFBS_minus1_flank|shuffled_bg_75
180	193	ATCATTTATGTTTC	Foxa2	0.0136973	0.0607917720592638	-	derivatization:Bend5_chr4_8201|reconstitution_TFBS_minus1_flank|shuffled_bg_75
204	215	TCCAGATATGGT	Gata4/6	0.345046	0.495796306826062	+	derivatization:Bend5_chr4_8201|reconstitution_TFBS_minus1_flank|shuffled_bg_75
212	223	TGGTGATAAAAG	Gata4/6	0.232153	0.673104262823901	+	derivatization:Bend5_chr4_8201|reconstitution_TFBS_minus1_flank|shuffled_bg_75
213	224	GGTGATAAAAGG	Jun_Atf3	0.0699663	0.174749955979265	-	derivatization:Bend5_chr4_8201|reconstitution_TFBS_minus1_flank|shuffled_bg_75
223	234	GGCATACTCATT	Jun_Atf3	0.0257524	0.0643199764223693	+	derivatization:Bend5_chr4_8201|reconstitution_TFBS_minus1_flank|shuffled_bg_75
228	239	ACTCATTGAGAT	Sox17	0.0113316	0.0563381993661857	-	derivatization:Bend5_chr4_8201|reconstitution_TFBS_minus1_flank|shuffled_bg_75
233	244	TTGAGATGATTT	Gata4/6	0.0414035	0.0594926542828286	+	derivatization:Bend5_chr4_8201|reconstitution_TFBS_minus1_flank|shuffled_bg_75
234	247	TGAGATGATTTACC	Hnf1b	0.00078369	0.0544997300622405	+	derivatization:Bend5_chr4_8201|reconstitution_TFBS_minus1_flank|shuffled_bg_75
236	247	AGATGATTTACC	Gata4/6	0.0357344	0.0513467292669535	+	derivatization:Bend5_chr4_8201|reconstitution_TFBS_minus1_flank|shuffled_bg_75
237	248	GATGATTTACCC	Jun_Atf3	0.190469	0.475721159549877	-	derivatization:Bend5_chr4_8201|reconstitution_TFBS_minus1_flank|shuffled_bg_75
238	251	ATGATTTACCCAAC	Foxa2	0.0288321	0.127963500192731	-	derivatization:Bend5_chr4_8201|reconstitution_TFBS_minus1_flank|shuffled_bg_75
249	260	AACTGATTCAAA	Gata4/6	0.0538575	0.077387796394929	+	derivatization:Bend5_chr4_8201|reconstitution_TFBS_minus1_flank|shuffled_bg_75
250	261	ACTGATTCAAAC	Jun_Atf3	0.0532003	0.132874685142471	-	derivatization:Bend5_chr4_8201|reconstitution_TFBS_minus1_flank|shuffled_bg_75
251	264	CTGATTCAAACATT	Foxa2	0.0567205	0.251738642439566	+	derivatization:Bend5_chr4_8201|reconstitution_TFBS_minus1_flank|shuffled_bg_75
257	268	CAAACATTGGGT	Sox17	0.021513	0.106957859698962	+	derivatization:Bend5_chr4_8201|reconstitution_TFBS_minus1_flank|shuffled_bg_75
268	279	TGCCTATCTCCT	Gata4/6	0.323795	0.465260762822189	-	derivatization:Bend5_chr4_8201|reconstitution_TFBS_minus1_flank|shuffled_bg_75
280	291	CAAAGATACCCA	Gata4/6	0.189635	0.272486371802485	+	derivatization:Bend5_chr4_8201|reconstitution_TFBS_minus1_flank|shuffled_bg_75
8	19	TCAACCACCCAT	Klf4	0.0688531	0.248206009167133	+	derivatization:Bend5_chr4_8201|reconstitution_TFBS_minus1_flank|shuffled_bg_76
14	27	ACCCATTGATTAAA	Hnf1b	0.00150388	0.10458351394812	-	derivatization:Bend5_chr4_8201|reconstitution_TFBS_minus1_flank|shuffled_bg_76
14	25	ACCCATTGATTA	Sox17	0.0544563	0.270744633250805	-	derivatization:Bend5_chr4_8201|reconstitution_TFBS_minus1_flank|shuffled_bg_76
17	28	CATTGATTAAAT	Gata4/6	0.122253	0.175665232746957	+	derivatization:Bend5_chr4_8201|reconstitution_TFBS_minus1_flank|shuffled_bg_76
18	31	ATTGATTAAATATC	Foxa2	0.0888235	0.39421915016142	+	derivatization:Bend5_chr4_8201|reconstitution_TFBS_minus1_flank|shuffled_bg_76
21	34	GATTAAATATCAAT	Hnf1b	0.00260959	0.181477306808971	-	derivatization:Bend5_chr4_8201|reconstitution_TFBS_minus1_flank|shuffled_bg_76
24	35	TAAATATCAATT	Gata4/6	0.0909559	0.130694456113216	-	derivatization:Bend5_chr4_8201|reconstitution_TFBS_minus1_flank|shuffled_bg_76
27	38	ATATCAATTGTA	Sox17	0.0135855	0.0675440897569025	+	derivatization:Bend5_chr4_8201|reconstitution_TFBS_minus1_flank|shuffled_bg_76
29	40	ATCAATTGTATG	Sox17	0.0704144	0.350084763444734	-	derivatization:Bend5_chr4_8201|reconstitution_TFBS_minus1_flank|shuffled_bg_76
33	46	ATTGTATGCATTTT	Foxa2	0.0462263	0.205162965894238	-	derivatization:Bend5_chr4_8201|reconstitution_TFBS_minus1_flank|shuffled_bg_76
56	69	GGCATTCAAACATA	Foxa2	0.0550786	0.24445151208949	+	derivatization:Bend5_chr4_8201|reconstitution_TFBS_minus1_flank|shuffled_bg_76
104	115	TAGAGATAACTA	Gata4/6	0.722841	2.09580474275108	+	derivatization:Bend5_chr4_8201|reconstitution_TFBS_minus1_flank|shuffled_bg_76
116	127	CTTTGATACAAA	Gata4/6	0.11151	0.160228625093971	+	derivatization:Bend5_chr4_8201|reconstitution_TFBS_minus1_flank|shuffled_bg_76
118	131	TTGATACAAACAGC	Foxa2	0.0300413	0.133330208286594	+	derivatization:Bend5_chr4_8201|reconstitution_TFBS_minus1_flank|shuffled_bg_76
147	158	AGCCATTGTTCC	Sox17	0.3155	1.56859595291323	-	derivatization:Bend5_chr4_8201|reconstitution_TFBS_minus1_flank|shuffled_bg_76
160	171	ACTTTATCCCAT	Gata4/6	0.0934957	0.134343892594371	-	derivatization:Bend5_chr4_8201|reconstitution_TFBS_minus1_flank|shuffled_bg_76
161	174	CTTTATCCCATATT	Foxa2	0.0144597	0.0641754788495059	+	derivatization:Bend5_chr4_8201|reconstitution_TFBS_minus1_flank|shuffled_bg_76
169	182	CATATTGGCATGAA	Foxa2	0.0876789	0.389139151745745	-	derivatization:Bend5_chr4_8201|reconstitution_TFBS_minus1_flank|shuffled_bg_76
177	188	CATGAAGACAAA	Jun_Atf3	0.0207872	0.0519187420934388	-	derivatization:Bend5_chr4_8201|reconstitution_TFBS_minus1_flank|shuffled_bg_76
179	192	TGAAGACAAACAGG	Foxa2	0.0557871	0.247595998265889	+	derivatization:Bend5_chr4_8201|reconstitution_TFBS_minus1_flank|shuffled_bg_76
181	192	AAGACAAACAGG	Sox17	0.0131038	0.0651491843035957	+	derivatization:Bend5_chr4_8201|reconstitution_TFBS_minus1_flank|shuffled_bg_76
189	200	CAGGGCAAGCCA	Klf4	0.0183951	0.0663118197906896	-	derivatization:Bend5_chr4_8201|reconstitution_TFBS_minus1_flank|shuffled_bg_76
204	215	GCCAGATATGGG	Gata4/6	0.282004	0.405211310115686	+	derivatization:Bend5_chr4_8201|reconstitution_TFBS_minus1_flank|shuffled_bg_76
211	222	ATGGGAGCTGAT	Klf4	0.022677	0.0817474836991084	-	derivatization:Bend5_chr4_8201|reconstitution_TFBS_minus1_flank|shuffled_bg_76
216	227	AGCTGATAACCT	Gata4/6	0.492067	0.707050657915119	+	derivatization:Bend5_chr4_8201|reconstitution_TFBS_minus1_flank|shuffled_bg_76
227	238	TTGGGTGCTCCA	Klf4	0.0353957	0.127596657792853	-	derivatization:Bend5_chr4_8201|reconstitution_TFBS_minus1_flank|shuffled_bg_76
234	247	CTCCATGATTTACC	Hnf1b	0.00112141	0.0779856094745335	+	derivatization:Bend5_chr4_8201|reconstitution_TFBS_minus1_flank|shuffled_bg_76
236	247	CCATGATTTACC	Gata4/6	0.040317	0.0579314633478039	+	derivatization:Bend5_chr4_8201|reconstitution_TFBS_minus1_flank|shuffled_bg_76
237	248	CATGATTTACCC	Jun_Atf3	0.10708	0.267446260360483	-	derivatization:Bend5_chr4_8201|reconstitution_TFBS_minus1_flank|shuffled_bg_76
238	251	ATGATTTACCCAAG	Foxa2	0.0294631	0.130764023519912	-	derivatization:Bend5_chr4_8201|reconstitution_TFBS_minus1_flank|shuffled_bg_76
248	261	CAAGGGCAAATGTG	Foxa2	0.0246584	0.109439658337494	+	derivatization:Bend5_chr4_8201|reconstitution_TFBS_minus1_flank|shuffled_bg_76
255	266	AAATGTGGGGGA	Klf4	0.0139696	0.0503584975209712	-	derivatization:Bend5_chr4_8201|reconstitution_TFBS_minus1_flank|shuffled_bg_76
268	279	AGCCTATCTCCA	Gata4/6	0.168255	0.487838441637349	-	derivatization:Bend5_chr4_8201|reconstitution_TFBS_minus1_flank|shuffled_bg_76
270	283	CCTATCTCCATAAC	Foxa2	0.0129183	0.0573343906458344	+	derivatization:Bend5_chr4_8201|reconstitution_TFBS_minus1_flank|shuffled_bg_76
8	19	GTACCCACCCAT	Klf4	0.171326	0.617606799498763	+	derivatization:Bend5_chr4_8201|reconstitution_TFBS_minus1_flank|shuffled_bg_77
14	25	ACCCATTGATTG	Sox17	0.0434613	0.216079934352925	-	derivatization:Bend5_chr4_8201|reconstitution_TFBS_minus1_flank|shuffled_bg_77
17	28	CATTGATTGGAA	Gata4/6	0.111303	0.159931186968292	+	derivatization:Bend5_chr4_8201|reconstitution_TFBS_minus1_flank|shuffled_bg_77
24	35	TGGAAATCAATT	Gata4/6	0.0685182	0.0984537438786988	-	derivatization:Bend5_chr4_8201|reconstitution_TFBS_minus1_flank|shuffled_bg_77
27	38	AAATCAATTGTA	Sox17	0.0213349	0.106072386040598	+	derivatization:Bend5_chr4_8201|reconstitution_TFBS_minus1_flank|shuffled_bg_77
29	40	ATCAATTGTATG	Sox17	0.0704144	0.350084763444734	-	derivatization:Bend5_chr4_8201|reconstitution_TFBS_minus1_flank|shuffled_bg_77
33	46	ATTGTATGCATTTT	Foxa2	0.0462263	0.205162965894238	-	derivatization:Bend5_chr4_8201|reconstitution_TFBS_minus1_flank|shuffled_bg_77
56	69	AGCATTCAAACATA	Foxa2	0.0522504	0.231899309119707	+	derivatization:Bend5_chr4_8201|reconstitution_TFBS_minus1_flank|shuffled_bg_77
69	80	AGGGGCTTTCGC	Klf4	0.0158039	0.0569708981625585	-	derivatization:Bend5_chr4_8201|reconstitution_TFBS_minus1_flank|shuffled_bg_77
79	90	GCGCAATCAAGG	Gata4/6	0.100361	0.144208636382889	-	derivatization:Bend5_chr4_8201|reconstitution_TFBS_minus1_flank|shuffled_bg_77
87	98	AAGGGAATGAAT	Klf4	0.0159305	0.0574272738487739	-	derivatization:Bend5_chr4_8201|reconstitution_TFBS_minus1_flank|shuffled_bg_77
92	103	AATGAATTCAGA	Jun_Atf3	0.0202367	0.0505437965730014	-	derivatization:Bend5_chr4_8201|reconstitution_TFBS_minus1_flank|shuffled_bg_77
104	115	GAGAGATAACTT	Gata4/6	0.432699	1.25456720964036	+	derivatization:Bend5_chr4_8201|reconstitution_TFBS_minus1_flank|shuffled_bg_77
116	127	CTTTGATACAAA	Gata4/6	0.11151	0.160228625093971	+	derivatization:Bend5_chr4_8201|reconstitution_TFBS_minus1_flank|shuffled_bg_77
118	131	TTGATACAAACAGT	Foxa2	0.0513586	0.227941295327028	+	derivatization:Bend5_chr4_8201|reconstitution_TFBS_minus1_flank|shuffled_bg_77
134	145	TTGACCACCCTC	Klf4	0.044104	0.158988888347906	+	derivatization:Bend5_chr4_8201|reconstitution_TFBS_minus1_flank|shuffled_bg_77
142	153	CCTCACGCCATT	Klf4	0.0215202	0.0775773779027892	+	derivatization:Bend5_chr4_8201|reconstitution_TFBS_minus1_flank|shuffled_bg_77
147	158	CGCCATTGTTCA	Sox17	0.246055	1.223330831043	-	derivatization:Bend5_chr4_8201|reconstitution_TFBS_minus1_flank|shuffled_bg_77
154	167	GTTCATCCTTTATC	Hnf1b	0.00134286	0.0933857871242204	+	derivatization:Bend5_chr4_8201|reconstitution_TFBS_minus1_flank|shuffled_bg_77
160	171	CCTTTATCCCAC	Gata4/6	0.080225	0.115275234940039	-	derivatization:Bend5_chr4_8201|reconstitution_TFBS_minus1_flank|shuffled_bg_77
204	215	GCCAGATATGGA	Gata4/6	0.325895	0.468278251053713	+	derivatization:Bend5_chr4_8201|reconstitution_TFBS_minus1_flank|shuffled_bg_77
226	237	GACCCCTCCCCC	Klf4	0.106876	0.385273363664766	+	derivatization:Bend5_chr4_8201|reconstitution_TFBS_minus1_flank|shuffled_bg_77
236	247	CCCTGATTTACC	Gata4/6	0.0482373	0.0693121357478737	+	derivatization:Bend5_chr4_8201|reconstitution_TFBS_minus1_flank|shuffled_bg_77
237	248	CCTGATTTACCC	Jun_Atf3	0.0399214	0.0997089011800055	-	derivatization:Bend5_chr4_8201|reconstitution_TFBS_minus1_flank|shuffled_bg_77
238	251	CTGATTTACCCAAT	Foxa2	0.0182091	0.0808161795831544	-	derivatization:Bend5_chr4_8201|reconstitution_TFBS_minus1_flank|shuffled_bg_77
245	256	ACCCAATCTATC	Gata4/6	0.111962	0.160878103513328	-	derivatization:Bend5_chr4_8201|reconstitution_TFBS_minus1_flank|shuffled_bg_77
249	260	AATCTATCTCTC	Gata4/6	0.0799429	0.231786394199105	-	derivatization:Bend5_chr4_8201|reconstitution_TFBS_minus1_flank|shuffled_bg_77
263	274	GCCCCTGCCTAT	Klf4	0.0421234	0.151849096214271	+	derivatization:Bend5_chr4_8201|reconstitution_TFBS_minus1_flank|shuffled_bg_77
268	279	TGCCTATCTCCA	Gata4/6	0.176368	0.511361268756922	-	derivatization:Bend5_chr4_8201|reconstitution_TFBS_minus1_flank|shuffled_bg_77
2	15	AAAGTTTAAAGATC	Foxa2	0.0146566	0.0650493663980351	-	derivatization:Bend5_chr4_8201|reconstitution_TFBS_minus1_flank|shuffled_bg_78
8	19	TAAAGATCCCAT	Gata4/6	0.0603535	0.0867218933244459	+	derivatization:Bend5_chr4_8201|reconstitution_TFBS_minus1_flank|shuffled_bg_78
14	25	TCCCATTGATTG	Sox17	0.0459655	0.228530260772213	-	derivatization:Bend5_chr4_8201|reconstitution_TFBS_minus1_flank|shuffled_bg_78
17	28	CATTGATTGAAG	Gata4/6	0.0545276	0.078350662520617	+	derivatization:Bend5_chr4_8201|reconstitution_TFBS_minus1_flank|shuffled_bg_78
24	35	TGAAGATCAATT	Gata4/6	0.0672223	0.0965916662600164	+	derivatization:Bend5_chr4_8201|reconstitution_TFBS_minus1_flank|shuffled_bg_78
27	38	AGATCAATTGTA	Sox17	0.0157841	0.0784750408252861	+	derivatization:Bend5_chr4_8201|reconstitution_TFBS_minus1_flank|shuffled_bg_78
29	40	ATCAATTGTATG	Sox17	0.0704144	0.350084763444734	-	derivatization:Bend5_chr4_8201|reconstitution_TFBS_minus1_flank|shuffled_bg_78
33	46	ATTGTATGCATTTG	Foxa2	0.0497949	0.221001234587388	-	derivatization:Bend5_chr4_8201|reconstitution_TFBS_minus1_flank|shuffled_bg_78
39	52	TGCATTTGTATACA	Foxa2	0.0134308	0.0596089836809853	-	derivatization:Bend5_chr4_8201|reconstitution_TFBS_minus1_flank|shuffled_bg_78
39	50	TGCATTTGTATA	Sox17	0.0122913	0.0611096146942708	-	derivatization:Bend5_chr4_8201|reconstitution_TFBS_minus1_flank|shuffled_bg_78
41	54	CATTTGTATACACA	Foxa2	0.0213287	0.094661682865997	+	derivatization:Bend5_chr4_8201|reconstitution_TFBS_minus1_flank|shuffled_bg_78
43	56	TTTGTATACACATA	Foxa2	0.0765323	0.339667973744548	+	derivatization:Bend5_chr4_8201|reconstitution_TFBS_minus1_flank|shuffled_bg_78
45	58	TGTATACACATAGC	Foxa2	0.0244804	0.10864965334187	+	derivatization:Bend5_chr4_8201|reconstitution_TFBS_minus1_flank|shuffled_bg_78
56	69	AGCATTCAAACATA	Foxa2	0.0522504	0.231899309119707	+	derivatization:Bend5_chr4_8201|reconstitution_TFBS_minus1_flank|shuffled_bg_78
66	77	CATAGCATAATC	Jun_Atf3	0.0247526	0.0618228455752605	+	derivatization:Bend5_chr4_8201|reconstitution_TFBS_minus1_flank|shuffled_bg_78
69	80	AGCATAATCACT	Jun_Atf3	0.0211052	0.0527129885521112	+	derivatization:Bend5_chr4_8201|reconstitution_TFBS_minus1_flank|shuffled_bg_78
70	81	GCATAATCACTC	Gata4/6	0.143935	0.206820080287873	-	derivatization:Bend5_chr4_8201|reconstitution_TFBS_minus1_flank|shuffled_bg_78
74	85	AATCACTCAATT	Jun_Atf3	0.0345874	0.086386540769445	-	derivatization:Bend5_chr4_8201|reconstitution_TFBS_minus1_flank|shuffled_bg_78
80	93	TCAATTTAAATTTC	Foxa2	0.013995	0.062113033223292	+	derivatization:Bend5_chr4_8201|reconstitution_TFBS_minus1_flank|shuffled_bg_78
96	107	AGTTTAGTAAGA	Jun_Atf3	0.0285576	0.0713263291452235	+	derivatization:Bend5_chr4_8201|reconstitution_TFBS_minus1_flank|shuffled_bg_78
104	115	AAGAGATAACTA	Gata4/6	0.531843	1.54202526115558	+	derivatization:Bend5_chr4_8201|reconstitution_TFBS_minus1_flank|shuffled_bg_78
107	118	AGATAACTAATT	Jun_Atf3	0.0204838	0.051160961038215	+	derivatization:Bend5_chr4_8201|reconstitution_TFBS_minus1_flank|shuffled_bg_78
108	121	GATAACTAATTTGA	Hnf1b	0.000984554	0.0684683066412729	-	derivatization:Bend5_chr4_8201|reconstitution_TFBS_minus1_flank|shuffled_bg_78
108	119	GATAACTAATTT	Jun_Atf3	0.0247469	0.0618086090821333	-	derivatization:Bend5_chr4_8201|reconstitution_TFBS_minus1_flank|shuffled_bg_78
116	127	ATTTGATACAAA	Gata4/6	0.111222	0.159814798136504	+	derivatization:Bend5_chr4_8201|reconstitution_TFBS_minus1_flank|shuffled_bg_78
118	131	TTGATACAAACAGA	Foxa2	0.0384359	0.170587376467819	+	derivatization:Bend5_chr4_8201|reconstitution_TFBS_minus1_flank|shuffled_bg_78
147	158	TGCCATTGTTCC	Sox17	0.333679	1.65897790482452	-	derivatization:Bend5_chr4_8201|reconstitution_TFBS_minus1_flank|shuffled_bg_78
160	171	GCTTTATCCCAA	Gata4/6	0.0974383	0.140009011214186	-	derivatization:Bend5_chr4_8201|reconstitution_TFBS_minus1_flank|shuffled_bg_78
171	182	ATCCATTGTCTA	Sox17	0.290404	1.4438242127094	-	derivatization:Bend5_chr4_8201|reconstitution_TFBS_minus1_flank|shuffled_bg_78
181	192	TATTAGGAAACT	Jun_Atf3	0.0280668	0.070100492158065	-	derivatization:Bend5_chr4_8201|reconstitution_TFBS_minus1_flank|shuffled_bg_78
204	215	ACCAGATATGGC	Gata4/6	0.326239	0.46877254436402	+	derivatization:Bend5_chr4_8201|reconstitution_TFBS_minus1_flank|shuffled_bg_78
232	243	GGTGATGTGATT	Jun_Atf3	0.0924895	0.23100458440055	-	derivatization:Bend5_chr4_8201|reconstitution_TFBS_minus1_flank|shuffled_bg_78
236	247	ATGTGATTTACC	Gata4/6	0.0447296	0.0642719245718166	+	derivatization:Bend5_chr4_8201|reconstitution_TFBS_minus1_flank|shuffled_bg_78
237	248	TGTGATTTACCC	Jun_Atf3	0.112212	0.28026409943566	-	derivatization:Bend5_chr4_8201|reconstitution_TFBS_minus1_flank|shuffled_bg_78
238	251	GTGATTTACCCAAA	Foxa2	0.0143541	0.063706801728507	-	derivatization:Bend5_chr4_8201|reconstitution_TFBS_minus1_flank|shuffled_bg_78
249	260	AAATTATTCATT	Jun_Atf3	0.032039	0.0800215795264243	+	derivatization:Bend5_chr4_8201|reconstitution_TFBS_minus1_flank|shuffled_bg_78
250	263	AATTATTCATTTCT	Hnf1b	0.00170986	0.118907869749802	-	derivatization:Bend5_chr4_8201|reconstitution_TFBS_minus1_flank|shuffled_bg_78
250	261	AATTATTCATTT	Jun_Atf3	0.0270616	0.067589874106941	-	derivatization:Bend5_chr4_8201|reconstitution_TFBS_minus1_flank|shuffled_bg_78
263	274	TAATACGCCTAT	Klf4	0.0474993	0.171228480507521	+	derivatization:Bend5_chr4_8201|reconstitution_TFBS_minus1_flank|shuffled_bg_78
268	279	CGCCTATCTCCT	Gata4/6	0.280187	0.402600464345838	-	derivatization:Bend5_chr4_8201|reconstitution_TFBS_minus1_flank|shuffled_bg_78
288	299	TTCAGATAAAGT	Gata4/6	0.468539	0.673243294528777	+	derivatization:Bend5_chr4_8201|reconstitution_TFBS_minus1_flank|shuffled_bg_78
8	19	CAACCCCCCCAT	Klf4	0.0153755	0.0554265747504362	+	derivatization:Bend5_chr4_8201|reconstitution_TFBS_minus1_flank|shuffled_bg_79
14	25	CCCCATTGATTT	Sox17	0.0643417	0.319892647301291	-	derivatization:Bend5_chr4_8201|reconstitution_TFBS_minus1_flank|shuffled_bg_79
15	28	CCCATTGATTTAGG	Foxa2	0.0121243	0.0538104357777177	-	derivatization:Bend5_chr4_8201|reconstitution_TFBS_minus1_flank|shuffled_bg_79
17	28	CATTGATTTAGG	Gata4/6	0.045118	0.0648300162047329	+	derivatization:Bend5_chr4_8201|reconstitution_TFBS_minus1_flank|shuffled_bg_79
29	40	TTCAATTGTATG	Sox17	0.0744717	0.370256758245859	-	derivatization:Bend5_chr4_8201|reconstitution_TFBS_minus1_flank|shuffled_bg_79
33	46	ATTGTATGCATTTA	Foxa2	0.0414742	0.184072051626256	-	derivatization:Bend5_chr4_8201|reconstitution_TFBS_minus1_flank|shuffled_bg_79
53	64	GAGGGCATTCAA	Klf4	0.0186043	0.0670659571805495	-	derivatization:Bend5_chr4_8201|reconstitution_TFBS_minus1_flank|shuffled_bg_79
56	69	GGCATTCAAACATG	Foxa2	0.0489966	0.217458195328928	+	derivatization:Bend5_chr4_8201|reconstitution_TFBS_minus1_flank|shuffled_bg_79
90	101	AAGGACTCCCTT	Klf4	0.0142753	0.0514605042135151	+	derivatization:Bend5_chr4_8201|reconstitution_TFBS_minus1_flank|shuffled_bg_79
104	115	AAGAGATAACTA	Gata4/6	0.531843	1.54202526115558	+	derivatization:Bend5_chr4_8201|reconstitution_TFBS_minus1_flank|shuffled_bg_79
107	118	AGATAACTAATT	Jun_Atf3	0.0204838	0.051160961038215	+	derivatization:Bend5_chr4_8201|reconstitution_TFBS_minus1_flank|shuffled_bg_79
108	121	GATAACTAATTTGA	Hnf1b	0.000984554	0.0684683066412729	-	derivatization:Bend5_chr4_8201|reconstitution_TFBS_minus1_flank|shuffled_bg_79
108	119	GATAACTAATTT	Jun_Atf3	0.0247469	0.0618086090821333	-	derivatization:Bend5_chr4_8201|reconstitution_TFBS_minus1_flank|shuffled_bg_79
116	127	ATTTGATACAAA	Gata4/6	0.111222	0.159814798136504	+	derivatization:Bend5_chr4_8201|reconstitution_TFBS_minus1_flank|shuffled_bg_79
118	131	TTGATACAAACAGA	Foxa2	0.0384359	0.170587376467819	+	derivatization:Bend5_chr4_8201|reconstitution_TFBS_minus1_flank|shuffled_bg_79
147	158	GGCCATTGTTCC	Sox17	0.272337	1.35399909993195	-	derivatization:Bend5_chr4_8201|reconstitution_TFBS_minus1_flank|shuffled_bg_79
160	171	GCTTTATCCCAG	Gata4/6	0.0930491	0.133702173430467	-	derivatization:Bend5_chr4_8201|reconstitution_TFBS_minus1_flank|shuffled_bg_79
167	178	CCCAGAATCATA	Jun_Atf3	0.0336482	0.0840407663229511	+	derivatization:Bend5_chr4_8201|reconstitution_TFBS_minus1_flank|shuffled_bg_79
168	179	CCAGAATCATAT	Gata4/6	0.0386699	0.0555647467448779	-	derivatization:Bend5_chr4_8201|reconstitution_TFBS_minus1_flank|shuffled_bg_79
175	186	CATATGGTCACA	Jun_Atf3	0.0524959	0.131115354307601	+	derivatization:Bend5_chr4_8201|reconstitution_TFBS_minus1_flank|shuffled_bg_79
196	207	GAGGGTAGACCA	Klf4	0.0187964	0.0677584514090012	-	derivatization:Bend5_chr4_8201|reconstitution_TFBS_minus1_flank|shuffled_bg_79
204	215	ACCAGATATGGT	Gata4/6	0.328653	0.472241218931116	+	derivatization:Bend5_chr4_8201|reconstitution_TFBS_minus1_flank|shuffled_bg_79
210	223	TATGGTCCAATAAA	Foxa2	0.0207026	0.0918829068673472	+	derivatization:Bend5_chr4_8201|reconstitution_TFBS_minus1_flank|shuffled_bg_79
214	227	GTCCAATAAATAGA	Foxa2	0.03586	0.159154939005877	+	derivatization:Bend5_chr4_8201|reconstitution_TFBS_minus1_flank|shuffled_bg_79
219	232	ATAAATAGATAAAA	Hnf1b	0.00107287	0.0746100184918475	+	derivatization:Bend5_chr4_8201|reconstitution_TFBS_minus1_flank|shuffled_bg_79
222	233	AATAGATAAAAT	Gata4/6	0.377098	0.541851798634079	+	derivatization:Bend5_chr4_8201|reconstitution_TFBS_minus1_flank|shuffled_bg_79
236	247	ACTTGATTTACC	Gata4/6	0.0395616	0.0568460297239497	+	derivatization:Bend5_chr4_8201|reconstitution_TFBS_minus1_flank|shuffled_bg_79
238	251	TTGATTTACCCAAC	Foxa2	0.0215774	0.0957654707447131	-	derivatization:Bend5_chr4_8201|reconstitution_TFBS_minus1_flank|shuffled_bg_79
241	254	ATTTACCCAACAAC	Foxa2	0.0142832	0.0633921311993515	+	derivatization:Bend5_chr4_8201|reconstitution_TFBS_minus1_flank|shuffled_bg_79
263	274	AATACCGCCTAT	Klf4	0.0379953	0.136967860272202	+	derivatization:Bend5_chr4_8201|reconstitution_TFBS_minus1_flank|shuffled_bg_79
268	279	CGCCTATCTCCG	Gata4/6	0.280912	0.403642216235293	-	derivatization:Bend5_chr4_8201|reconstitution_TFBS_minus1_flank|shuffled_bg_79
285	298	AATGCCTCAATAAA	Foxa2	0.0133893	0.059424797123017	+	derivatization:Bend5_chr4_8201|reconstitution_TFBS_minus1_flank|shuffled_bg_79
8	19	GCGCACACCCAT	Klf4	0.205608	0.741188721100951	+	derivatization:Bend5_chr4_8201|reconstitution_TFBS_minus1_flank|shuffled_bg_8
14	25	ACCCATTGATTG	Sox17	0.0434613	0.216079934352925	-	derivatization:Bend5_chr4_8201|reconstitution_TFBS_minus1_flank|shuffled_bg_8
17	28	CATTGATTGGAA	Gata4/6	0.111303	0.159931186968292	+	derivatization:Bend5_chr4_8201|reconstitution_TFBS_minus1_flank|shuffled_bg_8
23	34	TTGGAAGTCAAT	Jun_Atf3	0.0228723	0.0571265511845636	+	derivatization:Bend5_chr4_8201|reconstitution_TFBS_minus1_flank|shuffled_bg_8
29	40	GTCAATTGTATG	Sox17	0.060781	0.302189637445386	-	derivatization:Bend5_chr4_8201|reconstitution_TFBS_minus1_flank|shuffled_bg_8
33	46	ATTGTATGCATTTA	Foxa2	0.0414742	0.184072051626256	-	derivatization:Bend5_chr4_8201|reconstitution_TFBS_minus1_flank|shuffled_bg_8
45	56	TAAGGTGTTCAC	Klf4	0.0235963	0.0850614344758685	-	derivatization:Bend5_chr4_8201|reconstitution_TFBS_minus1_flank|shuffled_bg_8
51	64	GTTCACGCATTCAA	Hnf1b	0.00120387	0.0837200806824503	-	derivatization:Bend5_chr4_8201|reconstitution_TFBS_minus1_flank|shuffled_bg_8
56	69	CGCATTCAAACATC	Foxa2	0.0439913	0.195243521145824	+	derivatization:Bend5_chr4_8201|reconstitution_TFBS_minus1_flank|shuffled_bg_8
70	81	TGTCAAACCTAA	Klf4	0.0192037	0.0692267122067543	+	derivatization:Bend5_chr4_8201|reconstitution_TFBS_minus1_flank|shuffled_bg_8
83	94	AAAGACTTATCT	Jun_Atf3	0.0242385	0.0605388138004069	-	derivatization:Bend5_chr4_8201|reconstitution_TFBS_minus1_flank|shuffled_bg_8
86	97	GACTTATCTCAG	Gata4/6	0.514065	0.738659565589921	-	derivatization:Bend5_chr4_8201|reconstitution_TFBS_minus1_flank|shuffled_bg_8
87	98	ACTTATCTCAGC	Jun_Atf3	0.031438	0.0785205036721411	+	derivatization:Bend5_chr4_8201|reconstitution_TFBS_minus1_flank|shuffled_bg_8
104	115	CAGAGATAACTA	Gata4/6	0.315365	0.914369083515868	+	derivatization:Bend5_chr4_8201|reconstitution_TFBS_minus1_flank|shuffled_bg_8
107	118	AGATAACTAATT	Jun_Atf3	0.0204838	0.051160961038215	+	derivatization:Bend5_chr4_8201|reconstitution_TFBS_minus1_flank|shuffled_bg_8
108	121	GATAACTAATTTGA	Hnf1b	0.000984554	0.0684683066412729	-	derivatization:Bend5_chr4_8201|reconstitution_TFBS_minus1_flank|shuffled_bg_8
108	119	GATAACTAATTT	Jun_Atf3	0.0247469	0.0618086090821333	-	derivatization:Bend5_chr4_8201|reconstitution_TFBS_minus1_flank|shuffled_bg_8
116	127	ATTTGATACAAA	Gata4/6	0.111222	0.159814798136504	+	derivatization:Bend5_chr4_8201|reconstitution_TFBS_minus1_flank|shuffled_bg_8
118	131	TTGATACAAACAGC	Foxa2	0.0300413	0.133330208286594	+	derivatization:Bend5_chr4_8201|reconstitution_TFBS_minus1_flank|shuffled_bg_8
147	158	AGCCATTGTTCT	Sox17	0.469197	2.33274331321404	-	derivatization:Bend5_chr4_8201|reconstitution_TFBS_minus1_flank|shuffled_bg_8
160	171	TCTTTATCCCAA	Gata4/6	0.106546	0.153095857674309	-	derivatization:Bend5_chr4_8201|reconstitution_TFBS_minus1_flank|shuffled_bg_8
186	199	CAAAATTCCACAAT	Foxa2	0.025001	0.110960196042553	+	derivatization:Bend5_chr4_8201|reconstitution_TFBS_minus1_flank|shuffled_bg_8
192	203	TCCACAATCAGG	Sox17	0.0115651	0.057499109524681	+	derivatization:Bend5_chr4_8201|reconstitution_TFBS_minus1_flank|shuffled_bg_8
193	204	CCACAATCAGGA	Gata4/6	0.0754377	0.108396367601573	-	derivatization:Bend5_chr4_8201|reconstitution_TFBS_minus1_flank|shuffled_bg_8
204	215	ACCAGATATGGC	Gata4/6	0.326239	0.46877254436402	+	derivatization:Bend5_chr4_8201|reconstitution_TFBS_minus1_flank|shuffled_bg_8
213	224	GGCTAATCAGAG	Gata4/6	0.204358	0.29364183810379	-	derivatization:Bend5_chr4_8201|reconstitution_TFBS_minus1_flank|shuffled_bg_8
221	232	AGAGGTGGAACT	Klf4	0.0193045	0.0695900824213713	-	derivatization:Bend5_chr4_8201|reconstitution_TFBS_minus1_flank|shuffled_bg_8
233	246	ACTAACTGATTTAC	Hnf1b	0.00360855	0.250947442121372	-	derivatization:Bend5_chr4_8201|reconstitution_TFBS_minus1_flank|shuffled_bg_8
236	247	AACTGATTTACC	Gata4/6	0.0465955	0.0669530347104844	+	derivatization:Bend5_chr4_8201|reconstitution_TFBS_minus1_flank|shuffled_bg_8
237	248	ACTGATTTACCC	Jun_Atf3	0.0461337	0.115224930347333	-	derivatization:Bend5_chr4_8201|reconstitution_TFBS_minus1_flank|shuffled_bg_8
238	251	CTGATTTACCCAAA	Foxa2	0.0163372	0.0725082562612051	-	derivatization:Bend5_chr4_8201|reconstitution_TFBS_minus1_flank|shuffled_bg_8
242	255	TTTACCCAAATACG	Foxa2	0.0194271	0.0862219441037667	+	derivatization:Bend5_chr4_8201|reconstitution_TFBS_minus1_flank|shuffled_bg_8
263	274	AGAAGCGCCTAT	Klf4	0.0212561	0.0766253335210397	+	derivatization:Bend5_chr4_8201|reconstitution_TFBS_minus1_flank|shuffled_bg_8
268	279	CGCCTATCTCCT	Gata4/6	0.280187	0.402600464345838	-	derivatization:Bend5_chr4_8201|reconstitution_TFBS_minus1_flank|shuffled_bg_8
279	290	TGCTATGTCATA	Jun_Atf3	0.201808	0.504041790351404	+	derivatization:Bend5_chr4_8201|reconstitution_TFBS_minus1_flank|shuffled_bg_8
8	19	CTCCAGGCCCAT	Klf4	0.029067	0.104782559804294	+	derivatization:Bend5_chr4_8201|reconstitution_TFBS_minus1_flank|shuffled_bg_80
14	25	GCCCATTGATTC	Sox17	0.0474441	0.235881531694487	-	derivatization:Bend5_chr4_8201|reconstitution_TFBS_minus1_flank|shuffled_bg_80
17	28	CATTGATTCAGT	Jun_Atf3	0.0216583	0.0540944279115189	+	derivatization:Bend5_chr4_8201|reconstitution_TFBS_minus1_flank|shuffled_bg_80
17	28	CATTGATTCAGT	Gata4/6	0.042184	0.0606141540755453	+	derivatization:Bend5_chr4_8201|reconstitution_TFBS_minus1_flank|shuffled_bg_80
29	40	TTCAATTGTATG	Sox17	0.0744717	0.370256758245859	-	derivatization:Bend5_chr4_8201|reconstitution_TFBS_minus1_flank|shuffled_bg_80
33	46	ATTGTATGCATTTC	Foxa2	0.0487285	0.21626830578215	-	derivatization:Bend5_chr4_8201|reconstitution_TFBS_minus1_flank|shuffled_bg_80
43	54	TTTCAAGTAACG	Jun_Atf3	0.0241585	0.0603390033705522	+	derivatization:Bend5_chr4_8201|reconstitution_TFBS_minus1_flank|shuffled_bg_80
56	69	AGCATTCAAACATG	Foxa2	0.0464807	0.206292051685735	+	derivatization:Bend5_chr4_8201|reconstitution_TFBS_minus1_flank|shuffled_bg_80
66	77	CATGACAGGACG	Jun_Atf3	0.0703536	0.175717288222799	-	derivatization:Bend5_chr4_8201|reconstitution_TFBS_minus1_flank|shuffled_bg_80
71	82	CAGGACGAAACA	Jun_Atf3	0.0332689	0.0830934151224026	-	derivatization:Bend5_chr4_8201|reconstitution_TFBS_minus1_flank|shuffled_bg_80
76	87	CGAAACACCTCA	Klf4	0.0233612	0.0842139311280862	+	derivatization:Bend5_chr4_8201|reconstitution_TFBS_minus1_flank|shuffled_bg_80
87	98	AATGACCCTATG	Jun_Atf3	0.0838226	0.209357871719206	-	derivatization:Bend5_chr4_8201|reconstitution_TFBS_minus1_flank|shuffled_bg_80
104	115	AAGAGATAACTC	Gata4/6	0.528826	1.53327777324485	+	derivatization:Bend5_chr4_8201|reconstitution_TFBS_minus1_flank|shuffled_bg_80
116	127	TTTTGATACAAA	Gata4/6	0.11677	0.167786714664362	+	derivatization:Bend5_chr4_8201|reconstitution_TFBS_minus1_flank|shuffled_bg_80
118	131	TTGATACAAACAGT	Foxa2	0.0513586	0.227941295327028	+	derivatization:Bend5_chr4_8201|reconstitution_TFBS_minus1_flank|shuffled_bg_80
140	151	GGTGAGCAGCCA	Jun_Atf3	0.0234843	0.0586551009729519	-	derivatization:Bend5_chr4_8201|reconstitution_TFBS_minus1_flank|shuffled_bg_80
147	158	AGCCATTGTTCA	Sox17	0.312587	1.55411316365543	-	derivatization:Bend5_chr4_8201|reconstitution_TFBS_minus1_flank|shuffled_bg_80
160	171	GCTTTATCCCAA	Gata4/6	0.0974383	0.140009011214186	-	derivatization:Bend5_chr4_8201|reconstitution_TFBS_minus1_flank|shuffled_bg_80
183	194	CTGGGCACAGTG	Klf4	0.0156642	0.0564672987678958	-	derivatization:Bend5_chr4_8201|reconstitution_TFBS_minus1_flank|shuffled_bg_80
191	202	AGTGAAGGAGTC	Jun_Atf3	0.0212504	0.0530756444822974	-	derivatization:Bend5_chr4_8201|reconstitution_TFBS_minus1_flank|shuffled_bg_80
194	205	GAAGGAGTCACC	Jun_Atf3	0.294305	0.735065106979753	+	derivatization:Bend5_chr4_8201|reconstitution_TFBS_minus1_flank|shuffled_bg_80
197	208	GGAGTCACCCAG	Klf4	0.0167773	0.0604798720406161	+	derivatization:Bend5_chr4_8201|reconstitution_TFBS_minus1_flank|shuffled_bg_80
204	215	CCCAGATATGGG	Gata4/6	0.309487	0.444701609671399	+	derivatization:Bend5_chr4_8201|reconstitution_TFBS_minus1_flank|shuffled_bg_80
232	243	ACTGAGGTGATT	Jun_Atf3	0.0239616	0.0598472199500724	-	derivatization:Bend5_chr4_8201|reconstitution_TFBS_minus1_flank|shuffled_bg_80
236	247	AGGTGATTTACC	Gata4/6	0.043495	0.0624979288715116	+	derivatization:Bend5_chr4_8201|reconstitution_TFBS_minus1_flank|shuffled_bg_80
237	248	GGTGATTTACCC	Jun_Atf3	0.153582	0.383591067974259	-	derivatization:Bend5_chr4_8201|reconstitution_TFBS_minus1_flank|shuffled_bg_80
238	251	GTGATTTACCCAAA	Foxa2	0.0143541	0.063706801728507	-	derivatization:Bend5_chr4_8201|reconstitution_TFBS_minus1_flank|shuffled_bg_80
242	255	TTTACCCAAATATC	Foxa2	0.0267454	0.118702244999659	+	derivatization:Bend5_chr4_8201|reconstitution_TFBS_minus1_flank|shuffled_bg_80
248	259	CAAATATCAAGA	Gata4/6	0.0853229	0.12260040315694	-	derivatization:Bend5_chr4_8201|reconstitution_TFBS_minus1_flank|shuffled_bg_80
254	265	TCAAGATGAGTA	Gata4/6	0.0699523	0.100514400960999	+	derivatization:Bend5_chr4_8201|reconstitution_TFBS_minus1_flank|shuffled_bg_80
258	269	GATGAGTATACG	Jun_Atf3	0.0554466	0.138485112249753	-	derivatization:Bend5_chr4_8201|reconstitution_TFBS_minus1_flank|shuffled_bg_80
263	274	GTATACGCCTAT	Klf4	0.0436651	0.157406713871762	+	derivatization:Bend5_chr4_8201|reconstitution_TFBS_minus1_flank|shuffled_bg_80
268	279	CGCCTATCTCCG	Gata4/6	0.280912	0.403642216235293	-	derivatization:Bend5_chr4_8201|reconstitution_TFBS_minus1_flank|shuffled_bg_80
273	284	ATCTCCGTCAAC	Jun_Atf3	0.0358659	0.08957976120156	+	derivatization:Bend5_chr4_8201|reconstitution_TFBS_minus1_flank|shuffled_bg_80
286	297	GTAAGATGAGCC	Gata4/6	0.0636235	0.0914205535706775	+	derivatization:Bend5_chr4_8201|reconstitution_TFBS_minus1_flank|shuffled_bg_80
1	12	CACTGCACCCAC	Klf4	0.0663025	0.239011444986556	+	derivatization:Bend5_chr4_8201|reconstitution_TFBS_minus1_flank|shuffled_bg_81
2	15	ACTGCACCCACAAC	Foxa2	0.0115339	0.0511901046012238	+	derivatization:Bend5_chr4_8201|reconstitution_TFBS_minus1_flank|shuffled_bg_81
7	18	ACCCACAACCCA	Klf4	0.0181407	0.0653947425823705	+	derivatization:Bend5_chr4_8201|reconstitution_TFBS_minus1_flank|shuffled_bg_81
8	19	CCCACAACCCAT	Klf4	0.0300298	0.108253322132005	+	derivatization:Bend5_chr4_8201|reconstitution_TFBS_minus1_flank|shuffled_bg_81
14	25	ACCCATTGATTG	Sox17	0.0434613	0.216079934352925	-	derivatization:Bend5_chr4_8201|reconstitution_TFBS_minus1_flank|shuffled_bg_81
17	28	CATTGATTGCTC	Gata4/6	0.0626053	0.0899575028481353	+	derivatization:Bend5_chr4_8201|reconstitution_TFBS_minus1_flank|shuffled_bg_81
18	31	ATTGATTGCTCATC	Foxa2	0.0214294	0.0951086126584647	-	derivatization:Bend5_chr4_8201|reconstitution_TFBS_minus1_flank|shuffled_bg_81
20	31	TGATTGCTCATC	Jun_Atf3	0.0593092	0.148132459329211	+	derivatization:Bend5_chr4_8201|reconstitution_TFBS_minus1_flank|shuffled_bg_81
21	34	GATTGCTCATCAAT	Hnf1b	0.000853958	0.0593863396042961	-	derivatization:Bend5_chr4_8201|reconstitution_TFBS_minus1_flank|shuffled_bg_81
24	35	TGCTCATCAATT	Gata4/6	0.0683312	0.0981850437361773	-	derivatization:Bend5_chr4_8201|reconstitution_TFBS_minus1_flank|shuffled_bg_81
29	40	ATCAATTGTATG	Sox17	0.0704144	0.350084763444734	-	derivatization:Bend5_chr4_8201|reconstitution_TFBS_minus1_flank|shuffled_bg_81
33	46	ATTGTATGCATTTC	Foxa2	0.0487285	0.21626830578215	-	derivatization:Bend5_chr4_8201|reconstitution_TFBS_minus1_flank|shuffled_bg_81
56	69	CGCATTCAAACATG	Foxa2	0.050069	0.222217753516042	+	derivatization:Bend5_chr4_8201|reconstitution_TFBS_minus1_flank|shuffled_bg_81
72	85	CCACAACACATAAC	Foxa2	0.0198819	0.088240451249887	+	derivatization:Bend5_chr4_8201|reconstitution_TFBS_minus1_flank|shuffled_bg_81
85	96	CATGCAATCATG	Jun_Atf3	0.0377224	0.0942166119893751	+	derivatization:Bend5_chr4_8201|reconstitution_TFBS_minus1_flank|shuffled_bg_81
86	97	ATGCAATCATGG	Gata4/6	0.0996522	0.143190162259792	-	derivatization:Bend5_chr4_8201|reconstitution_TFBS_minus1_flank|shuffled_bg_81
104	115	CAGAGATAACTG	Gata4/6	0.312556	0.906224670674887	+	derivatization:Bend5_chr4_8201|reconstitution_TFBS_minus1_flank|shuffled_bg_81
116	127	CTTTGATACAAA	Gata4/6	0.11151	0.160228625093971	+	derivatization:Bend5_chr4_8201|reconstitution_TFBS_minus1_flank|shuffled_bg_81
118	131	TTGATACAAACAGT	Foxa2	0.0513586	0.227941295327028	+	derivatization:Bend5_chr4_8201|reconstitution_TFBS_minus1_flank|shuffled_bg_81
136	147	TGTGACACACTC	Jun_Atf3	0.262674	0.656062560645588	-	derivatization:Bend5_chr4_8201|reconstitution_TFBS_minus1_flank|shuffled_bg_81
147	158	CGCCATTGTTCC	Sox17	0.248347	1.23472614617478	-	derivatization:Bend5_chr4_8201|reconstitution_TFBS_minus1_flank|shuffled_bg_81
153	164	TGTTCCACCTTT	Klf4	0.0298487	0.107600481399196	+	derivatization:Bend5_chr4_8201|reconstitution_TFBS_minus1_flank|shuffled_bg_81
160	171	CCTTTATCCCAC	Gata4/6	0.080225	0.115275234940039	-	derivatization:Bend5_chr4_8201|reconstitution_TFBS_minus1_flank|shuffled_bg_81
181	192	GATGAGTACTCA	Jun_Atf3	0.0688844	0.172047769678518	-	derivatization:Bend5_chr4_8201|reconstitution_TFBS_minus1_flank|shuffled_bg_81
204	215	ACCAGATATGGT	Gata4/6	0.328653	0.472241218931116	+	derivatization:Bend5_chr4_8201|reconstitution_TFBS_minus1_flank|shuffled_bg_81
216	227	ATAGTACTCACA	Jun_Atf3	0.0328012	0.0819252733968647	+	derivatization:Bend5_chr4_8201|reconstitution_TFBS_minus1_flank|shuffled_bg_81
236	247	ACCTGATTTACC	Gata4/6	0.0481128	0.069133241802719	+	derivatization:Bend5_chr4_8201|reconstitution_TFBS_minus1_flank|shuffled_bg_81
237	248	CCTGATTTACCC	Jun_Atf3	0.0399214	0.0997089011800055	-	derivatization:Bend5_chr4_8201|reconstitution_TFBS_minus1_flank|shuffled_bg_81
238	251	CTGATTTACCCAAA	Foxa2	0.0163372	0.0725082562612051	-	derivatization:Bend5_chr4_8201|reconstitution_TFBS_minus1_flank|shuffled_bg_81
253	264	TGCAGATACATC	Gata4/6	0.0974701	0.140054704607406	+	derivatization:Bend5_chr4_8201|reconstitution_TFBS_minus1_flank|shuffled_bg_81
256	267	AGATACATCACC	Jun_Atf3	0.170219	0.425144144492912	+	derivatization:Bend5_chr4_8201|reconstitution_TFBS_minus1_flank|shuffled_bg_81
263	274	TCACCAGCCTAT	Klf4	0.0148627	0.0535780008808369	+	derivatization:Bend5_chr4_8201|reconstitution_TFBS_minus1_flank|shuffled_bg_81
268	279	AGCCTATCTCCT	Gata4/6	0.298309	0.42863995088474	-	derivatization:Bend5_chr4_8201|reconstitution_TFBS_minus1_flank|shuffled_bg_81
283	294	TGTGAGAACAGA	Jun_Atf3	0.0238471	0.0595612412723429	-	derivatization:Bend5_chr4_8201|reconstitution_TFBS_minus1_flank|shuffled_bg_81
2	15	ACTATGTACCCCAC	Foxa2	0.0259488	0.11516675073273	-	derivatization:Bend5_chr4_8201|reconstitution_TFBS_minus1_flank|shuffled_bg_82
8	19	TACCCCACCCAT	Klf4	0.365971	1.31927540489687	+	derivatization:Bend5_chr4_8201|reconstitution_TFBS_minus1_flank|shuffled_bg_82
14	25	ACCCATTGATTT	Sox17	0.0817395	0.406390646254045	-	derivatization:Bend5_chr4_8201|reconstitution_TFBS_minus1_flank|shuffled_bg_82
17	28	CATTGATTTCTT	Gata4/6	0.0506029	0.0727112643957286	+	derivatization:Bend5_chr4_8201|reconstitution_TFBS_minus1_flank|shuffled_bg_82
24	35	TTCTTATCAATT	Gata4/6	0.622223	0.894071704706715	-	derivatization:Bend5_chr4_8201|reconstitution_TFBS_minus1_flank|shuffled_bg_82
29	40	ATCAATTGTATG	Sox17	0.0704144	0.350084763444734	-	derivatization:Bend5_chr4_8201|reconstitution_TFBS_minus1_flank|shuffled_bg_82
33	46	ATTGTATGCATTTA	Foxa2	0.0414742	0.184072051626256	-	derivatization:Bend5_chr4_8201|reconstitution_TFBS_minus1_flank|shuffled_bg_82
42	53	ATTTATTGTATA	Sox17	0.108492	0.539398136682924	-	derivatization:Bend5_chr4_8201|reconstitution_TFBS_minus1_flank|shuffled_bg_82
44	57	TTATTGTATACAAG	Foxa2	0.0186581	0.0828089449934622	+	derivatization:Bend5_chr4_8201|reconstitution_TFBS_minus1_flank|shuffled_bg_82
46	59	ATTGTATACAAGCA	Foxa2	0.0125867	0.0558626734742129	-	derivatization:Bend5_chr4_8201|reconstitution_TFBS_minus1_flank|shuffled_bg_82
48	61	TGTATACAAGCATT	Foxa2	0.018487	0.0820495637869953	+	derivatization:Bend5_chr4_8201|reconstitution_TFBS_minus1_flank|shuffled_bg_82
56	69	AGCATTCAAACATC	Foxa2	0.0408386	0.181251112439638	+	derivatization:Bend5_chr4_8201|reconstitution_TFBS_minus1_flank|shuffled_bg_82
74	87	TTTAATTTTTTGTA	Hnf1b	0.00160332	0.111498816117842	+	derivatization:Bend5_chr4_8201|reconstitution_TFBS_minus1_flank|shuffled_bg_82
78	89	ATTTTTTGTAGT	Sox17	0.0114814	0.0570829717076957	-	derivatization:Bend5_chr4_8201|reconstitution_TFBS_minus1_flank|shuffled_bg_82
104	115	AAGAGATAACTA	Gata4/6	0.531843	1.54202526115558	+	derivatization:Bend5_chr4_8201|reconstitution_TFBS_minus1_flank|shuffled_bg_82
116	127	CTTTGATACAAA	Gata4/6	0.11151	0.160228625093971	+	derivatization:Bend5_chr4_8201|reconstitution_TFBS_minus1_flank|shuffled_bg_82
118	131	TTGATACAAACAGC	Foxa2	0.0300413	0.133330208286594	+	derivatization:Bend5_chr4_8201|reconstitution_TFBS_minus1_flank|shuffled_bg_82
147	158	GGCCATTGTTCC	Sox17	0.272337	1.35399909993195	-	derivatization:Bend5_chr4_8201|reconstitution_TFBS_minus1_flank|shuffled_bg_82
160	171	TCTTTATCCCAG	Gata4/6	0.101746	0.146198741716538	-	derivatization:Bend5_chr4_8201|reconstitution_TFBS_minus1_flank|shuffled_bg_82
167	178	CCCAGATACAAC	Gata4/6	0.157688	0.226581754406045	+	derivatization:Bend5_chr4_8201|reconstitution_TFBS_minus1_flank|shuffled_bg_82
171	182	GATACAACCCAT	Klf4	0.0234421	0.0845055645642223	+	derivatization:Bend5_chr4_8201|reconstitution_TFBS_minus1_flank|shuffled_bg_82
172	185	ATACAACCCATAAA	Foxa2	0.0114233	0.0506992363286625	+	derivatization:Bend5_chr4_8201|reconstitution_TFBS_minus1_flank|shuffled_bg_82
204	215	ACCAGATATGGT	Gata4/6	0.328653	0.472241218931116	+	derivatization:Bend5_chr4_8201|reconstitution_TFBS_minus1_flank|shuffled_bg_82
237	248	GATGATTTACCC	Jun_Atf3	0.190469	0.475721159549877	-	derivatization:Bend5_chr4_8201|reconstitution_TFBS_minus1_flank|shuffled_bg_82
238	251	ATGATTTACCCAAG	Foxa2	0.0294631	0.130764023519912	-	derivatization:Bend5_chr4_8201|reconstitution_TFBS_minus1_flank|shuffled_bg_82
250	261	AGGGACTTATTC	Jun_Atf3	0.0268895	0.0671600319197162	-	derivatization:Bend5_chr4_8201|reconstitution_TFBS_minus1_flank|shuffled_bg_82
262	275	CCTGTTTGCCTATC	Foxa2	0.178782	0.793475691727516	-	derivatization:Bend5_chr4_8201|reconstitution_TFBS_minus1_flank|shuffled_bg_82
268	279	TGCCTATCTCCA	Gata4/6	0.176368	0.511361268756922	-	derivatization:Bend5_chr4_8201|reconstitution_TFBS_minus1_flank|shuffled_bg_82
281	292	GATGGTGTTGGT	Klf4	0.0154532	0.0557066726242034	-	derivatization:Bend5_chr4_8201|reconstitution_TFBS_minus1_flank|shuffled_bg_82
284	297	GGTGTTGGTATCTA	Foxa2	0.0143306	0.0636025033161635	-	derivatization:Bend5_chr4_8201|reconstitution_TFBS_minus1_flank|shuffled_bg_82
288	299	TTGGTATCTATT	Gata4/6	0.223986	0.321845294774443	-	derivatization:Bend5_chr4_8201|reconstitution_TFBS_minus1_flank|shuffled_bg_82
8	19	CCCTTCTCCCAT	Klf4	0.0259532	0.0935577366468095	+	derivatization:Bend5_chr4_8201|reconstitution_TFBS_minus1_flank|shuffled_bg_83
14	25	TCCCATTGATTT	Sox17	0.0864494	0.42980722336538	-	derivatization:Bend5_chr4_8201|reconstitution_TFBS_minus1_flank|shuffled_bg_83
15	28	CCCATTGATTTAGC	Foxa2	0.0118646	0.0526578273655641	-	derivatization:Bend5_chr4_8201|reconstitution_TFBS_minus1_flank|shuffled_bg_83
17	28	CATTGATTTAGC	Gata4/6	0.0476833	0.0685160936144143	+	derivatization:Bend5_chr4_8201|reconstitution_TFBS_minus1_flank|shuffled_bg_83
29	40	ATCAATTGTATG	Sox17	0.0704144	0.350084763444734	-	derivatization:Bend5_chr4_8201|reconstitution_TFBS_minus1_flank|shuffled_bg_83
33	46	ATTGTATGCATTTT	Foxa2	0.0462263	0.205162965894238	-	derivatization:Bend5_chr4_8201|reconstitution_TFBS_minus1_flank|shuffled_bg_83
40	51	GCATTTTGTTTG	Sox17	0.0150167	0.0746596984028912	-	derivatization:Bend5_chr4_8201|reconstitution_TFBS_minus1_flank|shuffled_bg_83
44	57	TTTGTTTGTCCTGG	Foxa2	0.106202	0.471348935647021	-	derivatization:Bend5_chr4_8201|reconstitution_TFBS_minus1_flank|shuffled_bg_83
44	55	TTTGTTTGTCCT	Sox17	0.0163522	0.0812995078961261	-	derivatization:Bend5_chr4_8201|reconstitution_TFBS_minus1_flank|shuffled_bg_83
56	69	GGCATTCAAACATA	Foxa2	0.0550786	0.24445151208949	+	derivatization:Bend5_chr4_8201|reconstitution_TFBS_minus1_flank|shuffled_bg_83
69	82	AGTGTTTACACACA	Foxa2	0.31271	1.38787900101862	-	derivatization:Bend5_chr4_8201|reconstitution_TFBS_minus1_flank|shuffled_bg_83
71	84	TGTTTACACACACT	Foxa2	0.0247501	0.109846644057149	+	derivatization:Bend5_chr4_8201|reconstitution_TFBS_minus1_flank|shuffled_bg_83
74	85	TTACACACACTA	Klf4	0.0222785	0.0803109456978695	+	derivatization:Bend5_chr4_8201|reconstitution_TFBS_minus1_flank|shuffled_bg_83
88	99	CTGTATTATTAT	Sox17	0.0238899	0.118775278781305	-	derivatization:Bend5_chr4_8201|reconstitution_TFBS_minus1_flank|shuffled_bg_83
93	104	TTATTATCCCAG	Gata4/6	0.100653	0.144628210936987	-	derivatization:Bend5_chr4_8201|reconstitution_TFBS_minus1_flank|shuffled_bg_83
104	115	GAGAGATAACTC	Gata4/6	0.450988	1.30759432478764	+	derivatization:Bend5_chr4_8201|reconstitution_TFBS_minus1_flank|shuffled_bg_83
108	119	GATAACTCCTTT	Klf4	0.0171007	0.0616456848125123	+	derivatization:Bend5_chr4_8201|reconstitution_TFBS_minus1_flank|shuffled_bg_83
108	119	GATAACTCCTTT	Jun_Atf3	0.020249	0.0505745174265915	-	derivatization:Bend5_chr4_8201|reconstitution_TFBS_minus1_flank|shuffled_bg_83
116	127	CTTTGATACAAA	Gata4/6	0.11151	0.160228625093971	+	derivatization:Bend5_chr4_8201|reconstitution_TFBS_minus1_flank|shuffled_bg_83
118	131	TTGATACAAACAGT	Foxa2	0.0513586	0.227941295327028	+	derivatization:Bend5_chr4_8201|reconstitution_TFBS_minus1_flank|shuffled_bg_83
124	135	CAAACAGTCATT	Jun_Atf3	0.0740233	0.18488284240327	+	derivatization:Bend5_chr4_8201|reconstitution_TFBS_minus1_flank|shuffled_bg_83
136	147	GAGTGAGTTATT	Jun_Atf3	0.0266493	0.0665601011040775	+	derivatization:Bend5_chr4_8201|reconstitution_TFBS_minus1_flank|shuffled_bg_83
137	150	AGTGAGTTATTGCC	Hnf1b	0.00200725	0.13958910177166	-	derivatization:Bend5_chr4_8201|reconstitution_TFBS_minus1_flank|shuffled_bg_83
137	148	AGTGAGTTATTG	Jun_Atf3	0.0771423	0.192672951537229	-	derivatization:Bend5_chr4_8201|reconstitution_TFBS_minus1_flank|shuffled_bg_83
147	158	TGCCATTGTTCG	Sox17	0.263849	1.31179864843171	-	derivatization:Bend5_chr4_8201|reconstitution_TFBS_minus1_flank|shuffled_bg_83
151	164	ATTGTTCGCACTTT	Foxa2	0.0119626	0.0530927739361881	-	derivatization:Bend5_chr4_8201|reconstitution_TFBS_minus1_flank|shuffled_bg_83
160	171	ACTTTATCCCAT	Gata4/6	0.0934957	0.134343892594371	-	derivatization:Bend5_chr4_8201|reconstitution_TFBS_minus1_flank|shuffled_bg_83
169	180	CATGACCGACCC	Jun_Atf3	0.092957	0.232172226600013	-	derivatization:Bend5_chr4_8201|reconstitution_TFBS_minus1_flank|shuffled_bg_83
180	191	CAGTGTGTAGAT	Klf4	0.0150314	0.0541861413094668	-	derivatization:Bend5_chr4_8201|reconstitution_TFBS_minus1_flank|shuffled_bg_83
185	196	TGTAGATCAGTG	Gata4/6	0.109717	0.157652264903912	+	derivatization:Bend5_chr4_8201|reconstitution_TFBS_minus1_flank|shuffled_bg_83
204	215	CCCAGATATGGT	Gata4/6	0.329503	0.473462583215305	+	derivatization:Bend5_chr4_8201|reconstitution_TFBS_minus1_flank|shuffled_bg_83
218	229	CTTAGATTTAAT	Gata4/6	0.0510708	0.0733835895116955	+	derivatization:Bend5_chr4_8201|reconstitution_TFBS_minus1_flank|shuffled_bg_83
229	240	TTGGGAGTGCTG	Klf4	0.0778764	0.280733771642865	-	derivatization:Bend5_chr4_8201|reconstitution_TFBS_minus1_flank|shuffled_bg_83
236	247	TGCTGATTTACC	Gata4/6	0.0448871	0.064498236189181	+	derivatization:Bend5_chr4_8201|reconstitution_TFBS_minus1_flank|shuffled_bg_83
237	248	GCTGATTTACCC	Jun_Atf3	0.0710106	0.17735823137798	-	derivatization:Bend5_chr4_8201|reconstitution_TFBS_minus1_flank|shuffled_bg_83
238	251	CTGATTTACCCAAG	Foxa2	0.0196148	0.087054999933421	-	derivatization:Bend5_chr4_8201|reconstitution_TFBS_minus1_flank|shuffled_bg_83
245	256	ACCCAAGCCTCA	Klf4	0.0201676	0.0727014398840295	+	derivatization:Bend5_chr4_8201|reconstitution_TFBS_minus1_flank|shuffled_bg_83
268	279	TGCCTATCTCCA	Gata4/6	0.176368	0.511361268756922	-	derivatization:Bend5_chr4_8201|reconstitution_TFBS_minus1_flank|shuffled_bg_83
279	290	ACCACAATTAGA	Sox17	0.0227963	0.113338142381604	+	derivatization:Bend5_chr4_8201|reconstitution_TFBS_minus1_flank|shuffled_bg_83
8	19	CAGCGCGCCCAT	Klf4	0.0884044	0.318685771836198	+	derivatization:Bend5_chr4_8201|reconstitution_TFBS_minus1_flank|shuffled_bg_84
14	25	GCCCATTGATTA	Sox17	0.0470061	0.233703892938937	-	derivatization:Bend5_chr4_8201|reconstitution_TFBS_minus1_flank|shuffled_bg_84
17	28	CATTGATTACAT	Gata4/6	0.199941	0.287295054523483	+	derivatization:Bend5_chr4_8201|reconstitution_TFBS_minus1_flank|shuffled_bg_84
21	32	GATTACATCTCA	Jun_Atf3	0.0437004	0.109147446360266	-	derivatization:Bend5_chr4_8201|reconstitution_TFBS_minus1_flank|shuffled_bg_84
29	40	CTCAATTGTATG	Sox17	0.0554271	0.275571235314476	-	derivatization:Bend5_chr4_8201|reconstitution_TFBS_minus1_flank|shuffled_bg_84
33	46	ATTGTATGCATTTG	Foxa2	0.0497949	0.221001234587388	-	derivatization:Bend5_chr4_8201|reconstitution_TFBS_minus1_flank|shuffled_bg_84
42	53	ATTTGACTCAGG	Jun_Atf3	0.0348057	0.0869317734799109	+	derivatization:Bend5_chr4_8201|reconstitution_TFBS_minus1_flank|shuffled_bg_84
43	54	TTTGACTCAGGC	Jun_Atf3	0.0415381	0.103746820204331	-	derivatization:Bend5_chr4_8201|reconstitution_TFBS_minus1_flank|shuffled_bg_84
56	69	GGCATTCAAACATG	Foxa2	0.0489966	0.217458195328928	+	derivatization:Bend5_chr4_8201|reconstitution_TFBS_minus1_flank|shuffled_bg_84
70	81	CTGCACTTCACA	Jun_Atf3	0.0205952	0.0514391970617876	+	derivatization:Bend5_chr4_8201|reconstitution_TFBS_minus1_flank|shuffled_bg_84
72	85	GCACTTCACATAAT	Foxa2	0.0189706	0.0841958919661152	+	derivatization:Bend5_chr4_8201|reconstitution_TFBS_minus1_flank|shuffled_bg_84
75	86	CTTCACATAATC	Jun_Atf3	0.0236547	0.0590806971885424	+	derivatization:Bend5_chr4_8201|reconstitution_TFBS_minus1_flank|shuffled_bg_84
79	90	ACATAATCAGCA	Gata4/6	0.150297	0.215961632730235	-	derivatization:Bend5_chr4_8201|reconstitution_TFBS_minus1_flank|shuffled_bg_84
104	115	TAGAGATAACTA	Gata4/6	0.722841	2.09580474275108	+	derivatization:Bend5_chr4_8201|reconstitution_TFBS_minus1_flank|shuffled_bg_84
116	127	CTTTGATACAAA	Gata4/6	0.11151	0.160228625093971	+	derivatization:Bend5_chr4_8201|reconstitution_TFBS_minus1_flank|shuffled_bg_84
118	131	TTGATACAAACAGC	Foxa2	0.0300413	0.133330208286594	+	derivatization:Bend5_chr4_8201|reconstitution_TFBS_minus1_flank|shuffled_bg_84
147	158	AGCCATTGTTCT	Sox17	0.469197	2.33274331321404	-	derivatization:Bend5_chr4_8201|reconstitution_TFBS_minus1_flank|shuffled_bg_84
160	171	TCTTTATCCCAT	Gata4/6	0.101484	0.145822274137176	-	derivatization:Bend5_chr4_8201|reconstitution_TFBS_minus1_flank|shuffled_bg_84
174	187	CATATGTGCTGCCT	Foxa2	0.014128	0.0627033178548531	-	derivatization:Bend5_chr4_8201|reconstitution_TFBS_minus1_flank|shuffled_bg_84
180	191	TGCTGCCTAACC	Jun_Atf3	0.0311347	0.0777629723799545	+	derivatization:Bend5_chr4_8201|reconstitution_TFBS_minus1_flank|shuffled_bg_84
185	198	CCTAACCACACAAG	Foxa2	0.0266006	0.118059589250411	+	derivatization:Bend5_chr4_8201|reconstitution_TFBS_minus1_flank|shuffled_bg_84
197	208	AGAGCCACCCAG	Klf4	0.0292916	0.105592212088054	+	derivatization:Bend5_chr4_8201|reconstitution_TFBS_minus1_flank|shuffled_bg_84
204	215	CCCAGATATGGT	Gata4/6	0.329503	0.473462583215305	+	derivatization:Bend5_chr4_8201|reconstitution_TFBS_minus1_flank|shuffled_bg_84
213	224	GGTGACACTCTG	Jun_Atf3	0.126806	0.3167145171019	-	derivatization:Bend5_chr4_8201|reconstitution_TFBS_minus1_flank|shuffled_bg_84
224	235	GTCTGCGACACC	Jun_Atf3	0.0322619	0.0805783013366069	+	derivatization:Bend5_chr4_8201|reconstitution_TFBS_minus1_flank|shuffled_bg_84
236	247	ACATGATTTACC	Gata4/6	0.0402129	0.0577818821454698	+	derivatization:Bend5_chr4_8201|reconstitution_TFBS_minus1_flank|shuffled_bg_84
237	248	CATGATTTACCC	Jun_Atf3	0.10708	0.267446260360483	-	derivatization:Bend5_chr4_8201|reconstitution_TFBS_minus1_flank|shuffled_bg_84
238	251	ATGATTTACCCAAC	Foxa2	0.0288321	0.127963500192731	-	derivatization:Bend5_chr4_8201|reconstitution_TFBS_minus1_flank|shuffled_bg_84
241	254	ATTTACCCAACAGA	Foxa2	0.0144774	0.064254035526037	+	derivatization:Bend5_chr4_8201|reconstitution_TFBS_minus1_flank|shuffled_bg_84
268	279	AGCCTATCTCCC	Gata4/6	0.272522	0.391586632300772	-	derivatization:Bend5_chr4_8201|reconstitution_TFBS_minus1_flank|shuffled_bg_84
277	290	CCCGTTGACTCAAC	Foxa2	0.0221322	0.0982278009220824	-	derivatization:Bend5_chr4_8201|reconstitution_TFBS_minus1_flank|shuffled_bg_84
279	290	CGTTGACTCAAC	Jun_Atf3	0.031296	0.078165840159149	+	derivatization:Bend5_chr4_8201|reconstitution_TFBS_minus1_flank|shuffled_bg_84
280	293	GTTGACTCAACACA	Foxa2	0.0333155	0.147861861975747	+	derivatization:Bend5_chr4_8201|reconstitution_TFBS_minus1_flank|shuffled_bg_84
280	291	GTTGACTCAACA	Jun_Atf3	0.103723	0.259061715197706	-	derivatization:Bend5_chr4_8201|reconstitution_TFBS_minus1_flank|shuffled_bg_84
285	296	CTCAACACACTC	Klf4	0.0205354	0.0740273085837928	+	derivatization:Bend5_chr4_8201|reconstitution_TFBS_minus1_flank|shuffled_bg_84
7	18	TGTTATGCCCCA	Klf4	0.0216294	0.0779710289686244	+	derivatization:Bend5_chr4_8201|reconstitution_TFBS_minus1_flank|shuffled_bg_85
14	25	CCCCATTGATTC	Sox17	0.043265	0.215103974335312	-	derivatization:Bend5_chr4_8201|reconstitution_TFBS_minus1_flank|shuffled_bg_85
17	28	CATTGATTCTGT	Gata4/6	0.0430356	0.0618378173983866	+	derivatization:Bend5_chr4_8201|reconstitution_TFBS_minus1_flank|shuffled_bg_85
23	34	TTCTGTGTCAAT	Jun_Atf3	0.0260095	0.0649621171913147	+	derivatization:Bend5_chr4_8201|reconstitution_TFBS_minus1_flank|shuffled_bg_85
24	37	TCTGTGTCAATTGT	Foxa2	0.0279145	0.123890980057991	+	derivatization:Bend5_chr4_8201|reconstitution_TFBS_minus1_flank|shuffled_bg_85
29	40	GTCAATTGTATG	Sox17	0.060781	0.302189637445386	-	derivatization:Bend5_chr4_8201|reconstitution_TFBS_minus1_flank|shuffled_bg_85
33	46	ATTGTATGCATTTA	Foxa2	0.0414742	0.184072051626256	-	derivatization:Bend5_chr4_8201|reconstitution_TFBS_minus1_flank|shuffled_bg_85
42	53	ATTTACACCCTT	Klf4	0.0679781	0.245051753831916	+	derivatization:Bend5_chr4_8201|reconstitution_TFBS_minus1_flank|shuffled_bg_85
56	69	AGCATTCAAACATA	Foxa2	0.0522504	0.231899309119707	+	derivatization:Bend5_chr4_8201|reconstitution_TFBS_minus1_flank|shuffled_bg_85
67	78	ATACAACTCACC	Jun_Atf3	0.0471252	0.117701330862344	+	derivatization:Bend5_chr4_8201|reconstitution_TFBS_minus1_flank|shuffled_bg_85
70	81	CAACTCACCCAA	Klf4	0.0800857	0.288697995999545	+	derivatization:Bend5_chr4_8201|reconstitution_TFBS_minus1_flank|shuffled_bg_85
76	87	ACCCAAGCCTAA	Klf4	0.0361009	0.130138807349876	+	derivatization:Bend5_chr4_8201|reconstitution_TFBS_minus1_flank|shuffled_bg_85
81	92	AGCCTAACCCAA	Klf4	0.0460347	0.165948797805854	+	derivatization:Bend5_chr4_8201|reconstitution_TFBS_minus1_flank|shuffled_bg_85
104	115	AAGAGATAACTG	Gata4/6	0.527106	1.52829080632193	+	derivatization:Bend5_chr4_8201|reconstitution_TFBS_minus1_flank|shuffled_bg_85
116	127	CTTTGATACAAA	Gata4/6	0.11151	0.160228625093971	+	derivatization:Bend5_chr4_8201|reconstitution_TFBS_minus1_flank|shuffled_bg_85
118	131	TTGATACAAACAGC	Foxa2	0.0300413	0.133330208286594	+	derivatization:Bend5_chr4_8201|reconstitution_TFBS_minus1_flank|shuffled_bg_85
129	140	AGCCACACCTCC	Klf4	0.107318	0.386866713216956	+	derivatization:Bend5_chr4_8201|reconstitution_TFBS_minus1_flank|shuffled_bg_85
137	148	CTCCATTGTGTG	Sox17	0.132204	0.657288936161462	-	derivatization:Bend5_chr4_8201|reconstitution_TFBS_minus1_flank|shuffled_bg_85
141	154	ATTGTGTGCCATTG	Foxa2	0.0486258	0.215812499529057	-	derivatization:Bend5_chr4_8201|reconstitution_TFBS_minus1_flank|shuffled_bg_85
147	158	TGCCATTGTTCG	Sox17	0.263849	1.31179864843171	-	derivatization:Bend5_chr4_8201|reconstitution_TFBS_minus1_flank|shuffled_bg_85
160	171	TCTTTATCCCAA	Gata4/6	0.106546	0.153095857674309	-	derivatization:Bend5_chr4_8201|reconstitution_TFBS_minus1_flank|shuffled_bg_85
162	175	TTTATCCCAATAAG	Foxa2	0.0261034	0.115852901139041	+	derivatization:Bend5_chr4_8201|reconstitution_TFBS_minus1_flank|shuffled_bg_85
169	180	CAATAAGTCATC	Jun_Atf3	0.509906	1.27355671306848	+	derivatization:Bend5_chr4_8201|reconstitution_TFBS_minus1_flank|shuffled_bg_85
170	183	AATAAGTCATCACT	Foxa2	0.0134568	0.0597243776691101	+	derivatization:Bend5_chr4_8201|reconstitution_TFBS_minus1_flank|shuffled_bg_85
172	183	TAAGTCATCACT	Jun_Atf3	0.0506364	0.126471010628666	+	derivatization:Bend5_chr4_8201|reconstitution_TFBS_minus1_flank|shuffled_bg_85
173	184	AAGTCATCACTA	Gata4/6	0.0605375	0.0869862827694938	-	derivatization:Bend5_chr4_8201|reconstitution_TFBS_minus1_flank|shuffled_bg_85
178	189	ATCACTACCCTA	Klf4	0.0263562	0.0950104965326295	+	derivatization:Bend5_chr4_8201|reconstitution_TFBS_minus1_flank|shuffled_bg_85
204	215	GCCAGATATGGT	Gata4/6	0.300244	0.431420350755216	+	derivatization:Bend5_chr4_8201|reconstitution_TFBS_minus1_flank|shuffled_bg_85
236	247	AGGTGATTTACC	Gata4/6	0.043495	0.0624979288715116	+	derivatization:Bend5_chr4_8201|reconstitution_TFBS_minus1_flank|shuffled_bg_85
237	248	GGTGATTTACCC	Jun_Atf3	0.153582	0.383591067974259	-	derivatization:Bend5_chr4_8201|reconstitution_TFBS_minus1_flank|shuffled_bg_85
238	251	GTGATTTACCCAAC	Foxa2	0.0168648	0.0748498665740746	-	derivatization:Bend5_chr4_8201|reconstitution_TFBS_minus1_flank|shuffled_bg_85
244	255	TACCCAACCCTC	Klf4	0.0703837	0.253723612842657	+	derivatization:Bend5_chr4_8201|reconstitution_TFBS_minus1_flank|shuffled_bg_85
257	268	CTTCAATCTGTA	Gata4/6	0.0806867	0.115938651281228	-	derivatization:Bend5_chr4_8201|reconstitution_TFBS_minus1_flank|shuffled_bg_85
258	271	TTCAATCTGTAGCC	Hnf1b	0.00457613	0.318235335055597	+	derivatization:Bend5_chr4_8201|reconstitution_TFBS_minus1_flank|shuffled_bg_85
268	279	AGCCTATCTCCT	Gata4/6	0.298309	0.42863995088474	-	derivatization:Bend5_chr4_8201|reconstitution_TFBS_minus1_flank|shuffled_bg_85
276	287	TCCTCCACACTC	Klf4	0.0179554	0.0647267614239525	+	derivatization:Bend5_chr4_8201|reconstitution_TFBS_minus1_flank|shuffled_bg_85
8	19	GCCTTTGCCCAT	Klf4	0.0264439	0.0953266430387993	+	derivatization:Bend5_chr4_8201|reconstitution_TFBS_minus1_flank|shuffled_bg_86
14	27	GCCCATTGATTAAC	Hnf1b	0.00123847	0.086126249780121	-	derivatization:Bend5_chr4_8201|reconstitution_TFBS_minus1_flank|shuffled_bg_86
14	25	GCCCATTGATTA	Sox17	0.0470061	0.233703892938937	-	derivatization:Bend5_chr4_8201|reconstitution_TFBS_minus1_flank|shuffled_bg_86
17	28	CATTGATTAACA	Gata4/6	0.110242	0.158406636961793	+	derivatization:Bend5_chr4_8201|reconstitution_TFBS_minus1_flank|shuffled_bg_86
29	40	CTCAATTGTATG	Sox17	0.0554271	0.275571235314476	-	derivatization:Bend5_chr4_8201|reconstitution_TFBS_minus1_flank|shuffled_bg_86
33	46	ATTGTATGCATTTC	Foxa2	0.0487285	0.21626830578215	-	derivatization:Bend5_chr4_8201|reconstitution_TFBS_minus1_flank|shuffled_bg_86
56	69	AGCATTCAAACATA	Foxa2	0.0522504	0.231899309119707	+	derivatization:Bend5_chr4_8201|reconstitution_TFBS_minus1_flank|shuffled_bg_86
63	74	AAACATATCACT	Jun_Atf3	0.0279883	0.0699044281737701	+	derivatization:Bend5_chr4_8201|reconstitution_TFBS_minus1_flank|shuffled_bg_86
64	75	AACATATCACTG	Gata4/6	0.179963	0.258588683147576	-	derivatization:Bend5_chr4_8201|reconstitution_TFBS_minus1_flank|shuffled_bg_86
72	83	ACTGACATACCC	Jun_Atf3	0.0947777	0.236719662220468	-	derivatization:Bend5_chr4_8201|reconstitution_TFBS_minus1_flank|shuffled_bg_86
74	85	TGACATACCCAT	Klf4	0.0731284	0.263617880978166	+	derivatization:Bend5_chr4_8201|reconstitution_TFBS_minus1_flank|shuffled_bg_86
84	95	ATGGGTGAAGAA	Klf4	0.0543884	0.196062743855915	-	derivatization:Bend5_chr4_8201|reconstitution_TFBS_minus1_flank|shuffled_bg_86
87	98	GGTGAAGAATTT	Jun_Atf3	0.0504521	0.126010697350888	-	derivatization:Bend5_chr4_8201|reconstitution_TFBS_minus1_flank|shuffled_bg_86
104	115	TAGAGATAACTA	Gata4/6	0.722841	2.09580474275108	+	derivatization:Bend5_chr4_8201|reconstitution_TFBS_minus1_flank|shuffled_bg_86
107	118	AGATAACTAATT	Jun_Atf3	0.0204838	0.051160961038215	+	derivatization:Bend5_chr4_8201|reconstitution_TFBS_minus1_flank|shuffled_bg_86
108	121	GATAACTAATTTGA	Hnf1b	0.000984554	0.0684683066412729	-	derivatization:Bend5_chr4_8201|reconstitution_TFBS_minus1_flank|shuffled_bg_86
108	119	GATAACTAATTT	Jun_Atf3	0.0247469	0.0618086090821333	-	derivatization:Bend5_chr4_8201|reconstitution_TFBS_minus1_flank|shuffled_bg_86
116	127	ATTTGATACAAA	Gata4/6	0.111222	0.159814798136504	+	derivatization:Bend5_chr4_8201|reconstitution_TFBS_minus1_flank|shuffled_bg_86
118	131	TTGATACAAACAGA	Foxa2	0.0384359	0.170587376467819	+	derivatization:Bend5_chr4_8201|reconstitution_TFBS_minus1_flank|shuffled_bg_86
133	144	CATTACTTGATA	Jun_Atf3	0.0343395	0.0857673781999328	-	derivatization:Bend5_chr4_8201|reconstitution_TFBS_minus1_flank|shuffled_bg_86
137	148	ACTTGATATAAG	Gata4/6	0.119925	0.172320131507438	+	derivatization:Bend5_chr4_8201|reconstitution_TFBS_minus1_flank|shuffled_bg_86
147	158	AGCCATTGTTCA	Sox17	0.312587	1.55411316365543	-	derivatization:Bend5_chr4_8201|reconstitution_TFBS_minus1_flank|shuffled_bg_86
160	171	GCTTTATCCCAG	Gata4/6	0.0930491	0.133702173430467	-	derivatization:Bend5_chr4_8201|reconstitution_TFBS_minus1_flank|shuffled_bg_86
196	207	AAACGATCTCCA	Gata4/6	0.0512155	0.0735915088198391	+	derivatization:Bend5_chr4_8201|reconstitution_TFBS_minus1_flank|shuffled_bg_86
204	215	TCCAGATATGGC	Gata4/6	0.342512	0.492155204360022	+	derivatization:Bend5_chr4_8201|reconstitution_TFBS_minus1_flank|shuffled_bg_86
212	223	TGGCTAGTCACA	Jun_Atf3	0.122112	0.304990640130177	+	derivatization:Bend5_chr4_8201|reconstitution_TFBS_minus1_flank|shuffled_bg_86
214	227	GCTAGTCACACATT	Foxa2	0.0517195	0.229543052646806	+	derivatization:Bend5_chr4_8201|reconstitution_TFBS_minus1_flank|shuffled_bg_86
217	230	AGTCACACATTGAC	Hnf1b	0.010693	0.743617519115387	-	derivatization:Bend5_chr4_8201|reconstitution_TFBS_minus1_flank|shuffled_bg_86
234	247	TTTTTTGATTTACC	Hnf1b	0.000817069	0.056820987816898	+	derivatization:Bend5_chr4_8201|reconstitution_TFBS_minus1_flank|shuffled_bg_86
236	247	TTTTGATTTACC	Gata4/6	0.0379569	0.0545402376453174	+	derivatization:Bend5_chr4_8201|reconstitution_TFBS_minus1_flank|shuffled_bg_86
237	248	TTTGATTTACCC	Jun_Atf3	0.0202895	0.0506756714567054	-	derivatization:Bend5_chr4_8201|reconstitution_TFBS_minus1_flank|shuffled_bg_86
238	251	TTGATTTACCCAAT	Foxa2	0.0204694	0.0908479115584746	-	derivatization:Bend5_chr4_8201|reconstitution_TFBS_minus1_flank|shuffled_bg_86
252	263	TTCTTTTCTTTG	Sox17	0.0123438	0.0613706330382579	-	derivatization:Bend5_chr4_8201|reconstitution_TFBS_minus1_flank|shuffled_bg_86
268	279	TGCCTATCTCCC	Gata4/6	0.295806	0.425043392292594	-	derivatization:Bend5_chr4_8201|reconstitution_TFBS_minus1_flank|shuffled_bg_86
286	297	CGCATCTCCCCC	Klf4	0.021892	0.0789176660555135	+	derivatization:Bend5_chr4_8201|reconstitution_TFBS_minus1_flank|shuffled_bg_86
1	14	GATATATGCCTATT	Foxa2	0.024294	0.107822367211622	-	derivatization:Bend5_chr4_8201|reconstitution_TFBS_minus1_flank|shuffled_bg_87
8	19	GCCTATTCCCAT	Klf4	0.0229183	0.0826173371989802	+	derivatization:Bend5_chr4_8201|reconstitution_TFBS_minus1_flank|shuffled_bg_87
14	25	TCCCATTGATTC	Sox17	0.0581308	0.289013431440915	-	derivatization:Bend5_chr4_8201|reconstitution_TFBS_minus1_flank|shuffled_bg_87
17	28	CATTGATTCTCA	Gata4/6	0.0376309	0.0540718085198521	+	derivatization:Bend5_chr4_8201|reconstitution_TFBS_minus1_flank|shuffled_bg_87
24	37	TCTCAGTCAATTGT	Foxa2	0.0158656	0.070415186845835	+	derivatization:Bend5_chr4_8201|reconstitution_TFBS_minus1_flank|shuffled_bg_87
29	40	GTCAATTGTATG	Sox17	0.060781	0.302189637445386	-	derivatization:Bend5_chr4_8201|reconstitution_TFBS_minus1_flank|shuffled_bg_87
33	46	ATTGTATGCATTTA	Foxa2	0.0414742	0.184072051626256	-	derivatization:Bend5_chr4_8201|reconstitution_TFBS_minus1_flank|shuffled_bg_87
51	64	AATTATGCATTCAA	Hnf1b	0.00329876	0.229403883602083	-	derivatization:Bend5_chr4_8201|reconstitution_TFBS_minus1_flank|shuffled_bg_87
51	62	AATTATGCATTC	Jun_Atf3	0.039168	0.0978271864568491	-	derivatization:Bend5_chr4_8201|reconstitution_TFBS_minus1_flank|shuffled_bg_87
56	69	TGCATTCAAACATC	Foxa2	0.0366404	0.162618533941744	+	derivatization:Bend5_chr4_8201|reconstitution_TFBS_minus1_flank|shuffled_bg_87
67	78	ATCAGATTATAT	Gata4/6	0.165874	0.23834421091236	+	derivatization:Bend5_chr4_8201|reconstitution_TFBS_minus1_flank|shuffled_bg_87
82	93	TGGTGATACTAT	Gata4/6	0.132036	0.18972241720839	+	derivatization:Bend5_chr4_8201|reconstitution_TFBS_minus1_flank|shuffled_bg_87
83	94	GGTGATACTATT	Jun_Atf3	0.0457831	0.114349261138495	-	derivatization:Bend5_chr4_8201|reconstitution_TFBS_minus1_flank|shuffled_bg_87
89	102	ACTATTTATCATAA	Foxa2	0.0518184	0.229981993624711	-	derivatization:Bend5_chr4_8201|reconstitution_TFBS_minus1_flank|shuffled_bg_87
90	101	CTATTTATCATA	Jun_Atf3	0.0617673	0.154271884549534	+	derivatization:Bend5_chr4_8201|reconstitution_TFBS_minus1_flank|shuffled_bg_87
91	102	TATTTATCATAA	Gata4/6	0.235634	0.338582296165301	-	derivatization:Bend5_chr4_8201|reconstitution_TFBS_minus1_flank|shuffled_bg_87
104	115	TAGAGATAACTC	Gata4/6	0.718741	2.08391720531853	+	derivatization:Bend5_chr4_8201|reconstitution_TFBS_minus1_flank|shuffled_bg_87
107	118	AGATAACTCATT	Jun_Atf3	0.0932293	0.232852331350631	+	derivatization:Bend5_chr4_8201|reconstitution_TFBS_minus1_flank|shuffled_bg_87
108	121	GATAACTCATTTGA	Hnf1b	0.00192614	0.133948512884028	-	derivatization:Bend5_chr4_8201|reconstitution_TFBS_minus1_flank|shuffled_bg_87
108	119	GATAACTCATTT	Jun_Atf3	0.0358325	0.0894963403470957	-	derivatization:Bend5_chr4_8201|reconstitution_TFBS_minus1_flank|shuffled_bg_87
116	127	ATTTGATACAAA	Gata4/6	0.111222	0.159814798136504	+	derivatization:Bend5_chr4_8201|reconstitution_TFBS_minus1_flank|shuffled_bg_87
118	131	TTGATACAAACAGG	Foxa2	0.0341916	0.151750195552519	+	derivatization:Bend5_chr4_8201|reconstitution_TFBS_minus1_flank|shuffled_bg_87
147	158	TGCCATTGTTCG	Sox17	0.263849	1.31179864843171	-	derivatization:Bend5_chr4_8201|reconstitution_TFBS_minus1_flank|shuffled_bg_87
160	171	TCTTTATCCCAG	Gata4/6	0.101746	0.146198741716538	-	derivatization:Bend5_chr4_8201|reconstitution_TFBS_minus1_flank|shuffled_bg_87
169	180	CAGTCAATCATC	Jun_Atf3	0.102363	0.255664937890177	+	derivatization:Bend5_chr4_8201|reconstitution_TFBS_minus1_flank|shuffled_bg_87
170	183	AGTCAATCATCACC	Hnf1b	0.00525858	0.365694586521069	-	derivatization:Bend5_chr4_8201|reconstitution_TFBS_minus1_flank|shuffled_bg_87
170	181	AGTCAATCATCA	Gata4/6	0.0471048	0.0676848474515871	-	derivatization:Bend5_chr4_8201|reconstitution_TFBS_minus1_flank|shuffled_bg_87
171	184	GTCAATCATCACCT	Hnf1b	0.00313869	0.21827222211468	+	derivatization:Bend5_chr4_8201|reconstitution_TFBS_minus1_flank|shuffled_bg_87
172	183	TCAATCATCACC	Jun_Atf3	0.0396861	0.0991212087531954	+	derivatization:Bend5_chr4_8201|reconstitution_TFBS_minus1_flank|shuffled_bg_87
175	186	ATCATCACCTAA	Klf4	0.0180952	0.0652307213049392	+	derivatization:Bend5_chr4_8201|reconstitution_TFBS_minus1_flank|shuffled_bg_87
187	198	GACTGTATCACT	Jun_Atf3	0.0611621	0.152760318647683	+	derivatization:Bend5_chr4_8201|reconstitution_TFBS_minus1_flank|shuffled_bg_87
188	199	ACTGTATCACTC	Gata4/6	0.126574	0.181874074008109	-	derivatization:Bend5_chr4_8201|reconstitution_TFBS_minus1_flank|shuffled_bg_87
191	202	GTATCACTCACT	Jun_Atf3	0.0426397	0.10649820982343	+	derivatization:Bend5_chr4_8201|reconstitution_TFBS_minus1_flank|shuffled_bg_87
192	203	TATCACTCACTT	Jun_Atf3	0.033533	0.0837530393039604	-	derivatization:Bend5_chr4_8201|reconstitution_TFBS_minus1_flank|shuffled_bg_87
204	215	CCCAGATATGGT	Gata4/6	0.329503	0.473462583215305	+	derivatization:Bend5_chr4_8201|reconstitution_TFBS_minus1_flank|shuffled_bg_87
215	226	TACAGATAGGGC	Gata4/6	0.413424	0.594048597442828	+	derivatization:Bend5_chr4_8201|reconstitution_TFBS_minus1_flank|shuffled_bg_87
231	242	CTACTATCTGAT	Gata4/6	0.196912	0.282942686974298	-	derivatization:Bend5_chr4_8201|reconstitution_TFBS_minus1_flank|shuffled_bg_87
236	247	ATCTGATTTACC	Gata4/6	0.0439681	0.0631777258630994	+	derivatization:Bend5_chr4_8201|reconstitution_TFBS_minus1_flank|shuffled_bg_87
237	248	TCTGATTTACCC	Jun_Atf3	0.0518826	0.129583557599727	-	derivatization:Bend5_chr4_8201|reconstitution_TFBS_minus1_flank|shuffled_bg_87
238	251	CTGATTTACCCAAT	Foxa2	0.0182091	0.0808161795831544	-	derivatization:Bend5_chr4_8201|reconstitution_TFBS_minus1_flank|shuffled_bg_87
241	254	ATTTACCCAATACT	Foxa2	0.0169566	0.0752572961167612	+	derivatization:Bend5_chr4_8201|reconstitution_TFBS_minus1_flank|shuffled_bg_87
263	274	TCCTATGCCTAT	Klf4	0.0185916	0.0670201754173984	+	derivatization:Bend5_chr4_8201|reconstitution_TFBS_minus1_flank|shuffled_bg_87
268	279	TGCCTATCTCCT	Gata4/6	0.323795	0.465260762822189	-	derivatization:Bend5_chr4_8201|reconstitution_TFBS_minus1_flank|shuffled_bg_87
275	286	CTCCTATCTATC	Gata4/6	0.271405	0.389981615941432	-	derivatization:Bend5_chr4_8201|reconstitution_TFBS_minus1_flank|shuffled_bg_87
279	290	TATCTATCTGCA	Gata4/6	0.151264	0.217351114215894	-	derivatization:Bend5_chr4_8201|reconstitution_TFBS_minus1_flank|shuffled_bg_87
8	19	CACTCTGCCCAT	Klf4	0.0546386	0.196964680638625	+	derivatization:Bend5_chr4_8201|reconstitution_TFBS_minus1_flank|shuffled_bg_88
14	25	GCCCATTGATTT	Sox17	0.0705568	0.350792744629187	-	derivatization:Bend5_chr4_8201|reconstitution_TFBS_minus1_flank|shuffled_bg_88
17	28	CATTGATTTGCC	Gata4/6	0.0678498	0.0974933204815792	+	derivatization:Bend5_chr4_8201|reconstitution_TFBS_minus1_flank|shuffled_bg_88
20	31	TGATTTGCCCTC	Klf4	0.0139226	0.0501890689486795	+	derivatization:Bend5_chr4_8201|reconstitution_TFBS_minus1_flank|shuffled_bg_88
29	40	CTCAATTGTATG	Sox17	0.0554271	0.275571235314476	-	derivatization:Bend5_chr4_8201|reconstitution_TFBS_minus1_flank|shuffled_bg_88
33	46	ATTGTATGCATTTG	Foxa2	0.0497949	0.221001234587388	-	derivatization:Bend5_chr4_8201|reconstitution_TFBS_minus1_flank|shuffled_bg_88
42	53	ATTTGAGTCTTG	Jun_Atf3	0.024272	0.0606224844179085	+	derivatization:Bend5_chr4_8201|reconstitution_TFBS_minus1_flank|shuffled_bg_88
50	63	CTTGCTTGCATTCA	Foxa2	0.0169292	0.075135688606199	-	derivatization:Bend5_chr4_8201|reconstitution_TFBS_minus1_flank|shuffled_bg_88
56	69	TGCATTCAAACATG	Foxa2	0.0417024	0.185084855783566	+	derivatization:Bend5_chr4_8201|reconstitution_TFBS_minus1_flank|shuffled_bg_88
67	78	ATGAGATGGGCA	Gata4/6	0.0440165	0.0632472717823403	+	derivatization:Bend5_chr4_8201|reconstitution_TFBS_minus1_flank|shuffled_bg_88
72	83	ATGGGCAGGCCC	Klf4	0.0837905	0.302053293332017	-	derivatization:Bend5_chr4_8201|reconstitution_TFBS_minus1_flank|shuffled_bg_88
74	85	GGGCAGGCCCCA	Klf4	0.0146933	0.0529673370479388	+	derivatization:Bend5_chr4_8201|reconstitution_TFBS_minus1_flank|shuffled_bg_88
100	111	CATGAAGAGATA	Jun_Atf3	0.0206316	0.0515301108073715	-	derivatization:Bend5_chr4_8201|reconstitution_TFBS_minus1_flank|shuffled_bg_88
104	115	AAGAGATAACTT	Gata4/6	0.50738	1.47109725427451	+	derivatization:Bend5_chr4_8201|reconstitution_TFBS_minus1_flank|shuffled_bg_88
116	127	CTTTGATACAAA	Gata4/6	0.11151	0.160228625093971	+	derivatization:Bend5_chr4_8201|reconstitution_TFBS_minus1_flank|shuffled_bg_88
118	131	TTGATACAAACAGG	Foxa2	0.0341916	0.151750195552519	+	derivatization:Bend5_chr4_8201|reconstitution_TFBS_minus1_flank|shuffled_bg_88
147	158	AGCCATTGTTCT	Sox17	0.469197	2.33274331321404	-	derivatization:Bend5_chr4_8201|reconstitution_TFBS_minus1_flank|shuffled_bg_88
160	171	CCTTTATCCCAG	Gata4/6	0.0880432	0.126509199936091	-	derivatization:Bend5_chr4_8201|reconstitution_TFBS_minus1_flank|shuffled_bg_88
204	215	ACCAGATATGGA	Gata4/6	0.356732	0.512587910384919	+	derivatization:Bend5_chr4_8201|reconstitution_TFBS_minus1_flank|shuffled_bg_88
208	221	GATATGGACTGGAG	Foxa2	0.0182919	0.0811836650530285	-	derivatization:Bend5_chr4_8201|reconstitution_TFBS_minus1_flank|shuffled_bg_88
218	229	GGAGGAGTTGCT	Klf4	0.0210101	0.0757385371639386	-	derivatization:Bend5_chr4_8201|reconstitution_TFBS_minus1_flank|shuffled_bg_88
232	243	GCCCGATTGATT	Gata4/6	0.0444837	0.0639185910688966	+	derivatization:Bend5_chr4_8201|reconstitution_TFBS_minus1_flank|shuffled_bg_88
233	244	CCCGATTGATTT	Sox17	0.0241039	0.119839239269177	-	derivatization:Bend5_chr4_8201|reconstitution_TFBS_minus1_flank|shuffled_bg_88
236	247	GATTGATTTACC	Gata4/6	0.035002	0.0502943443237303	+	derivatization:Bend5_chr4_8201|reconstitution_TFBS_minus1_flank|shuffled_bg_88
238	251	TTGATTTACCCAAG	Foxa2	0.0220497	0.097861646921302	-	derivatization:Bend5_chr4_8201|reconstitution_TFBS_minus1_flank|shuffled_bg_88
258	269	GGTGACCCTTTG	Jun_Atf3	0.0893756	0.223227213181494	-	derivatization:Bend5_chr4_8201|reconstitution_TFBS_minus1_flank|shuffled_bg_88
268	279	TGCCTATCTCCC	Gata4/6	0.295806	0.425043392292594	-	derivatization:Bend5_chr4_8201|reconstitution_TFBS_minus1_flank|shuffled_bg_88
14	25	ACCCATTGATTA	Sox17	0.0544563	0.270744633250805	-	derivatization:Bend5_chr4_8201|reconstitution_TFBS_minus1_flank|shuffled_bg_89
17	28	CATTGATTATAG	Gata4/6	0.117144	0.168324114949405	+	derivatization:Bend5_chr4_8201|reconstitution_TFBS_minus1_flank|shuffled_bg_89
24	37	TATAGGTCAATTGT	Foxa2	0.0189664	0.0841772513988028	+	derivatization:Bend5_chr4_8201|reconstitution_TFBS_minus1_flank|shuffled_bg_89
29	40	GTCAATTGTATG	Sox17	0.060781	0.302189637445386	-	derivatization:Bend5_chr4_8201|reconstitution_TFBS_minus1_flank|shuffled_bg_89
33	46	ATTGTATGCATTTA	Foxa2	0.0414742	0.184072051626256	-	derivatization:Bend5_chr4_8201|reconstitution_TFBS_minus1_flank|shuffled_bg_89
53	64	CTGGGCATTCAA	Klf4	0.0145698	0.0525221364377682	-	derivatization:Bend5_chr4_8201|reconstitution_TFBS_minus1_flank|shuffled_bg_89
56	69	GGCATTCAAACATA	Foxa2	0.0550786	0.24445151208949	+	derivatization:Bend5_chr4_8201|reconstitution_TFBS_minus1_flank|shuffled_bg_89
62	75	CAAACATAAATAAC	Foxa2	0.0569971	0.252966256944001	+	derivatization:Bend5_chr4_8201|reconstitution_TFBS_minus1_flank|shuffled_bg_89
65	76	ACATAAATAACC	Jun_Atf3	0.0216316	0.054027741180555	+	derivatization:Bend5_chr4_8201|reconstitution_TFBS_minus1_flank|shuffled_bg_89
73	84	AACCCTTCCCCC	Klf4	0.0215509	0.0776880472042649	+	derivatization:Bend5_chr4_8201|reconstitution_TFBS_minus1_flank|shuffled_bg_89
83	94	CCATTACTCACA	Jun_Atf3	0.0550601	0.137519778110518	+	derivatization:Bend5_chr4_8201|reconstitution_TFBS_minus1_flank|shuffled_bg_89
84	95	CATTACTCACAA	Jun_Atf3	0.0630482	0.157471099294544	-	derivatization:Bend5_chr4_8201|reconstitution_TFBS_minus1_flank|shuffled_bg_89
90	101	TCACAAGTCAGG	Jun_Atf3	0.0385102	0.096184245197369	+	derivatization:Bend5_chr4_8201|reconstitution_TFBS_minus1_flank|shuffled_bg_89
104	115	GAGAGATAACTG	Gata4/6	0.449521	1.30334090590629	+	derivatization:Bend5_chr4_8201|reconstitution_TFBS_minus1_flank|shuffled_bg_89
116	127	GTTTGATACAAA	Gata4/6	0.101608	0.146000449632752	+	derivatization:Bend5_chr4_8201|reconstitution_TFBS_minus1_flank|shuffled_bg_89
118	131	TTGATACAAACAGC	Foxa2	0.0300413	0.133330208286594	+	derivatization:Bend5_chr4_8201|reconstitution_TFBS_minus1_flank|shuffled_bg_89
124	135	CAAACAGCCCAT	Klf4	0.0255279	0.0920245883107319	+	derivatization:Bend5_chr4_8201|reconstitution_TFBS_minus1_flank|shuffled_bg_89
125	138	AAACAGCCCATAAA	Foxa2	0.0208532	0.0925513043524082	+	derivatization:Bend5_chr4_8201|reconstitution_TFBS_minus1_flank|shuffled_bg_89
147	158	AGCCATTGTTCG	Sox17	0.249474	1.24032933995904	-	derivatization:Bend5_chr4_8201|reconstitution_TFBS_minus1_flank|shuffled_bg_89
160	171	GCTTTATCCCAA	Gata4/6	0.0974383	0.140009011214186	-	derivatization:Bend5_chr4_8201|reconstitution_TFBS_minus1_flank|shuffled_bg_89
162	175	TTTATCCCAATAGA	Foxa2	0.0232466	0.103173764782321	+	derivatization:Bend5_chr4_8201|reconstitution_TFBS_minus1_flank|shuffled_bg_89
177	190	AAGGTTCCAACATC	Foxa2	0.0114132	0.0506544102025063	+	derivatization:Bend5_chr4_8201|reconstitution_TFBS_minus1_flank|shuffled_bg_89
196	207	GGAGCCACCCCA	Klf4	0.0277909	0.100182393823414	+	derivatization:Bend5_chr4_8201|reconstitution_TFBS_minus1_flank|shuffled_bg_89
204	215	CCCAGATATGGT	Gata4/6	0.329503	0.473462583215305	+	derivatization:Bend5_chr4_8201|reconstitution_TFBS_minus1_flank|shuffled_bg_89
211	222	ATGGTTGGGATC	Klf4	0.0204015	0.0735446173959236	-	derivatization:Bend5_chr4_8201|reconstitution_TFBS_minus1_flank|shuffled_bg_89
214	225	GTTGGGATCACA	Jun_Atf3	0.0355787	0.0888624417583817	+	derivatization:Bend5_chr4_8201|reconstitution_TFBS_minus1_flank|shuffled_bg_89
215	226	TTGGGATCACAT	Gata4/6	0.0616782	0.088625353638875	-	derivatization:Bend5_chr4_8201|reconstitution_TFBS_minus1_flank|shuffled_bg_89
237	248	GTTGATTTACCC	Jun_Atf3	0.0277699	0.0693589457002669	-	derivatization:Bend5_chr4_8201|reconstitution_TFBS_minus1_flank|shuffled_bg_89
238	251	TTGATTTACCCAAT	Foxa2	0.0204694	0.0908479115584746	-	derivatization:Bend5_chr4_8201|reconstitution_TFBS_minus1_flank|shuffled_bg_89
249	260	AATGAGAAGTCC	Jun_Atf3	0.0295353	0.0737682623610849	-	derivatization:Bend5_chr4_8201|reconstitution_TFBS_minus1_flank|shuffled_bg_89
268	279	GGCCTATCTCCT	Gata4/6	0.296117	0.425490267930691	-	derivatization:Bend5_chr4_8201|reconstitution_TFBS_minus1_flank|shuffled_bg_89
6	17	CTGGGCAGACCC	Klf4	0.0254954	0.0919074302554239	-	derivatization:Bend5_chr4_8201|reconstitution_TFBS_minus1_flank|shuffled_bg_9
8	19	GGGCAGACCCAT	Klf4	0.0211509	0.0762461019081656	+	derivatization:Bend5_chr4_8201|reconstitution_TFBS_minus1_flank|shuffled_bg_9
14	25	ACCCATTGATTG	Sox17	0.0434613	0.216079934352925	-	derivatization:Bend5_chr4_8201|reconstitution_TFBS_minus1_flank|shuffled_bg_9
17	28	CATTGATTGGAC	Gata4/6	0.101789	0.146260528380326	+	derivatization:Bend5_chr4_8201|reconstitution_TFBS_minus1_flank|shuffled_bg_9
29	40	CTCAATTGTATG	Sox17	0.0554271	0.275571235314476	-	derivatization:Bend5_chr4_8201|reconstitution_TFBS_minus1_flank|shuffled_bg_9
33	46	ATTGTATGCATTTG	Foxa2	0.0497949	0.221001234587388	-	derivatization:Bend5_chr4_8201|reconstitution_TFBS_minus1_flank|shuffled_bg_9
39	50	TGCATTTGTCTC	Sox17	0.0149513	0.0743345441229529	-	derivatization:Bend5_chr4_8201|reconstitution_TFBS_minus1_flank|shuffled_bg_9
56	69	TGCATTCAAACATA	Foxa2	0.046879	0.2080597988192	+	derivatization:Bend5_chr4_8201|reconstitution_TFBS_minus1_flank|shuffled_bg_9
89	100	CGTGAGAGAAAA	Jun_Atf3	0.0266686	0.06660830537028	-	derivatization:Bend5_chr4_8201|reconstitution_TFBS_minus1_flank|shuffled_bg_9
98	109	AAAGGTGAGAGA	Klf4	0.0198049	0.0713939559867915	-	derivatization:Bend5_chr4_8201|reconstitution_TFBS_minus1_flank|shuffled_bg_9
101	112	GGTGAGAGATAA	Jun_Atf3	0.0407525	0.101784681783158	-	derivatization:Bend5_chr4_8201|reconstitution_TFBS_minus1_flank|shuffled_bg_9
104	115	GAGAGATAACTT	Gata4/6	0.432699	1.25456720964036	+	derivatization:Bend5_chr4_8201|reconstitution_TFBS_minus1_flank|shuffled_bg_9
116	127	TTTTGATACAAA	Gata4/6	0.11677	0.167786714664362	+	derivatization:Bend5_chr4_8201|reconstitution_TFBS_minus1_flank|shuffled_bg_9
118	131	TTGATACAAACAGT	Foxa2	0.0513586	0.227941295327028	+	derivatization:Bend5_chr4_8201|reconstitution_TFBS_minus1_flank|shuffled_bg_9
147	158	TGCCATTGTTCG	Sox17	0.263849	1.31179864843171	-	derivatization:Bend5_chr4_8201|reconstitution_TFBS_minus1_flank|shuffled_bg_9
160	171	GCTTTATCCCAA	Gata4/6	0.0974383	0.140009011214186	-	derivatization:Bend5_chr4_8201|reconstitution_TFBS_minus1_flank|shuffled_bg_9
174	185	TGGGGCTTGCTG	Klf4	0.0305755	0.110220496002209	-	derivatization:Bend5_chr4_8201|reconstitution_TFBS_minus1_flank|shuffled_bg_9
182	193	GCTGAGGCACTA	Jun_Atf3	0.0799175	0.199604375348888	-	derivatization:Bend5_chr4_8201|reconstitution_TFBS_minus1_flank|shuffled_bg_9
190	201	ACTAACACCTCT	Klf4	0.0161204	0.058111837378097	+	derivatization:Bend5_chr4_8201|reconstitution_TFBS_minus1_flank|shuffled_bg_9
195	206	CACCTCTTCACC	Jun_Atf3	0.0208434	0.0520591089204118	+	derivatization:Bend5_chr4_8201|reconstitution_TFBS_minus1_flank|shuffled_bg_9
204	215	ACCAGATATGGT	Gata4/6	0.328653	0.472241218931116	+	derivatization:Bend5_chr4_8201|reconstitution_TFBS_minus1_flank|shuffled_bg_9
213	224	GGTGAGCAGCCC	Jun_Atf3	0.0260181	0.0649835968125241	-	derivatization:Bend5_chr4_8201|reconstitution_TFBS_minus1_flank|shuffled_bg_9
225	236	ATGGGCATGCCA	Klf4	0.0820501	0.295779389348689	-	derivatization:Bend5_chr4_8201|reconstitution_TFBS_minus1_flank|shuffled_bg_9
236	247	ACTTGATTTACC	Gata4/6	0.0395616	0.0568460297239497	+	derivatization:Bend5_chr4_8201|reconstitution_TFBS_minus1_flank|shuffled_bg_9
238	251	TTGATTTACCCAAT	Foxa2	0.0204694	0.0908479115584746	-	derivatization:Bend5_chr4_8201|reconstitution_TFBS_minus1_flank|shuffled_bg_9
241	254	ATTTACCCAATATG	Foxa2	0.0176884	0.0785051930594411	+	derivatization:Bend5_chr4_8201|reconstitution_TFBS_minus1_flank|shuffled_bg_9
268	279	GGCCTATCTCCC	Gata4/6	0.270521	0.388711397085876	-	derivatization:Bend5_chr4_8201|reconstitution_TFBS_minus1_flank|shuffled_bg_9
283	296	CTTCTATAAACCAT	Foxa2	0.0137399	0.0609808406705759	+	derivatization:Bend5_chr4_8201|reconstitution_TFBS_minus1_flank|shuffled_bg_9
1	14	TATATTGATTATCC	Foxa2	0.0442365	0.196331775218446	-	derivatization:Bend5_chr4_8201|reconstitution_TFBS_minus1_flank|shuffled_bg_90
3	14	TATTGATTATCC	Gata4/6	0.107705	0.154761223798279	+	derivatization:Bend5_chr4_8201|reconstitution_TFBS_minus1_flank|shuffled_bg_90
6	17	TGATTATCCCCC	Gata4/6	0.0740915	0.10646201395525	-	derivatization:Bend5_chr4_8201|reconstitution_TFBS_minus1_flank|shuffled_bg_90
14	25	CCCCATTGATTT	Sox17	0.0643417	0.319892647301291	-	derivatization:Bend5_chr4_8201|reconstitution_TFBS_minus1_flank|shuffled_bg_90
17	28	CATTGATTTAAA	Gata4/6	0.0505593	0.0726486155924455	+	derivatization:Bend5_chr4_8201|reconstitution_TFBS_minus1_flank|shuffled_bg_90
24	37	TTAAAATCAATTGT	Foxa2	0.0124082	0.0550704493634335	+	derivatization:Bend5_chr4_8201|reconstitution_TFBS_minus1_flank|shuffled_bg_90
24	35	TTAAAATCAATT	Gata4/6	0.0514469	0.07392400728497	-	derivatization:Bend5_chr4_8201|reconstitution_TFBS_minus1_flank|shuffled_bg_90
27	38	AAATCAATTGTA	Sox17	0.0213349	0.106072386040598	+	derivatization:Bend5_chr4_8201|reconstitution_TFBS_minus1_flank|shuffled_bg_90
29	40	ATCAATTGTATG	Sox17	0.0704144	0.350084763444734	-	derivatization:Bend5_chr4_8201|reconstitution_TFBS_minus1_flank|shuffled_bg_90
33	46	ATTGTATGCATTTG	Foxa2	0.0497949	0.221001234587388	-	derivatization:Bend5_chr4_8201|reconstitution_TFBS_minus1_flank|shuffled_bg_90
39	52	TGCATTTGTACACC	Foxa2	0.0127942	0.0567836062640545	-	derivatization:Bend5_chr4_8201|reconstitution_TFBS_minus1_flank|shuffled_bg_90
44	55	TTGTACACCTAA	Klf4	0.0196542	0.0708507030964861	+	derivatization:Bend5_chr4_8201|reconstitution_TFBS_minus1_flank|shuffled_bg_90
51	64	CCTAAAGCATTCAA	Hnf1b	0.000773462	0.0537884497867788	-	derivatization:Bend5_chr4_8201|reconstitution_TFBS_minus1_flank|shuffled_bg_90
56	69	AGCATTCAAACATG	Foxa2	0.0464807	0.206292051685735	+	derivatization:Bend5_chr4_8201|reconstitution_TFBS_minus1_flank|shuffled_bg_90
66	79	CATGTTGAAAAGTG	Foxa2	0.0168501	0.074784624588481	-	derivatization:Bend5_chr4_8201|reconstitution_TFBS_minus1_flank|shuffled_bg_90
104	115	TAGAGATAACTG	Gata4/6	0.716402	2.07713551018323	+	derivatization:Bend5_chr4_8201|reconstitution_TFBS_minus1_flank|shuffled_bg_90
116	127	TTTTGATACAAA	Gata4/6	0.11677	0.167786714664362	+	derivatization:Bend5_chr4_8201|reconstitution_TFBS_minus1_flank|shuffled_bg_90
118	131	TTGATACAAACAGA	Foxa2	0.0384359	0.170587376467819	+	derivatization:Bend5_chr4_8201|reconstitution_TFBS_minus1_flank|shuffled_bg_90
137	148	CACTAATCCCTG	Gata4/6	0.039884	0.0573092860124467	-	derivatization:Bend5_chr4_8201|reconstitution_TFBS_minus1_flank|shuffled_bg_90
147	158	TGCCATTGTTCG	Sox17	0.263849	1.31179864843171	-	derivatization:Bend5_chr4_8201|reconstitution_TFBS_minus1_flank|shuffled_bg_90
152	163	TTGTTCGCCCTT	Klf4	0.0281758	0.101569905684585	+	derivatization:Bend5_chr4_8201|reconstitution_TFBS_minus1_flank|shuffled_bg_90
160	171	CCTTTATCCCAG	Gata4/6	0.0880432	0.126509199936091	-	derivatization:Bend5_chr4_8201|reconstitution_TFBS_minus1_flank|shuffled_bg_90
189	200	TCATGATCTTTG	Gata4/6	0.120276	0.17282448311185	-	derivatization:Bend5_chr4_8201|reconstitution_TFBS_minus1_flank|shuffled_bg_90
197	208	TTTGACTCCCAG	Jun_Atf3	0.0321019	0.0801786804768976	-	derivatization:Bend5_chr4_8201|reconstitution_TFBS_minus1_flank|shuffled_bg_90
204	215	CCCAGATATGGT	Gata4/6	0.329503	0.473462583215305	+	derivatization:Bend5_chr4_8201|reconstitution_TFBS_minus1_flank|shuffled_bg_90
210	221	TATGGTGTCACC	Jun_Atf3	0.212715	0.531283444831716	+	derivatization:Bend5_chr4_8201|reconstitution_TFBS_minus1_flank|shuffled_bg_90
215	226	TGTCACCTAATC	Jun_Atf3	0.023463	0.0586019014460031	+	derivatization:Bend5_chr4_8201|reconstitution_TFBS_minus1_flank|shuffled_bg_90
219	230	ACCTAATCAAGC	Gata4/6	0.209522	0.301061985355026	-	derivatization:Bend5_chr4_8201|reconstitution_TFBS_minus1_flank|shuffled_bg_90
223	234	AATCAAGCCTAC	Klf4	0.0221646	0.0799003517748052	+	derivatization:Bend5_chr4_8201|reconstitution_TFBS_minus1_flank|shuffled_bg_90
234	247	CTCTATGATTTACC	Hnf1b	0.00110245	0.0766670844429775	+	derivatization:Bend5_chr4_8201|reconstitution_TFBS_minus1_flank|shuffled_bg_90
236	247	CTATGATTTACC	Gata4/6	0.0368439	0.0529409688826092	+	derivatization:Bend5_chr4_8201|reconstitution_TFBS_minus1_flank|shuffled_bg_90
237	248	TATGATTTACCC	Jun_Atf3	0.139163	0.347577735623327	-	derivatization:Bend5_chr4_8201|reconstitution_TFBS_minus1_flank|shuffled_bg_90
238	251	ATGATTTACCCAAC	Foxa2	0.0288321	0.127963500192731	-	derivatization:Bend5_chr4_8201|reconstitution_TFBS_minus1_flank|shuffled_bg_90
251	262	CTGGTATCTTTT	Gata4/6	0.197011	0.283084939990927	-	derivatization:Bend5_chr4_8201|reconstitution_TFBS_minus1_flank|shuffled_bg_90
268	279	TGCCTATCTCCT	Gata4/6	0.323795	0.465260762822189	-	derivatization:Bend5_chr4_8201|reconstitution_TFBS_minus1_flank|shuffled_bg_90
277	290	CCTGGGCAAATCAA	Foxa2	0.0196371	0.0871539724693896	+	derivatization:Bend5_chr4_8201|reconstitution_TFBS_minus1_flank|shuffled_bg_90
281	292	GGCAAATCAATT	Gata4/6	0.0676747	0.0972417194390363	-	derivatization:Bend5_chr4_8201|reconstitution_TFBS_minus1_flank|shuffled_bg_90
282	295	GCAAATCAATTATT	Hnf1b	0.00124106	0.086306364750149	+	derivatization:Bend5_chr4_8201|reconstitution_TFBS_minus1_flank|shuffled_bg_90
284	295	AAATCAATTATT	Sox17	0.0131459	0.0653584961565835	+	derivatization:Bend5_chr4_8201|reconstitution_TFBS_minus1_flank|shuffled_bg_90
285	298	AATCAATTATTGGA	Hnf1b	0.00555427	0.386257596361828	-	derivatization:Bend5_chr4_8201|reconstitution_TFBS_minus1_flank|shuffled_bg_90
14	25	TCCCATTGATTT	Sox17	0.0864494	0.42980722336538	-	derivatization:Bend5_chr4_8201|reconstitution_TFBS_minus1_flank|shuffled_bg_91
17	28	CATTGATTTTCT	Gata4/6	0.0394785	0.0567266234039308	+	derivatization:Bend5_chr4_8201|reconstitution_TFBS_minus1_flank|shuffled_bg_91
29	40	TTCAATTGTATG	Sox17	0.0744717	0.370256758245859	-	derivatization:Bend5_chr4_8201|reconstitution_TFBS_minus1_flank|shuffled_bg_91
33	46	ATTGTATGCATTTG	Foxa2	0.0497949	0.221001234587388	-	derivatization:Bend5_chr4_8201|reconstitution_TFBS_minus1_flank|shuffled_bg_91
39	50	TGCATTTGTGTC	Sox17	0.0108345	0.053866728531976	-	derivatization:Bend5_chr4_8201|reconstitution_TFBS_minus1_flank|shuffled_bg_91
56	69	GGCATTCAAACATT	Foxa2	0.073597	0.326640436308297	+	derivatization:Bend5_chr4_8201|reconstitution_TFBS_minus1_flank|shuffled_bg_91
59	72	ATTCAAACATTTCC	Hnf1b	0.000741195	0.0515445232470522	-	derivatization:Bend5_chr4_8201|reconstitution_TFBS_minus1_flank|shuffled_bg_91
78	89	TGTGAGCAACCA	Jun_Atf3	0.0350633	0.087575163064043	-	derivatization:Bend5_chr4_8201|reconstitution_TFBS_minus1_flank|shuffled_bg_91
90	101	ACCTGATGACTT	Gata4/6	0.0585254	0.0840950979739456	+	derivatization:Bend5_chr4_8201|reconstitution_TFBS_minus1_flank|shuffled_bg_91
94	105	GATGACTTTCCA	Jun_Atf3	0.192033	0.479627453453536	-	derivatization:Bend5_chr4_8201|reconstitution_TFBS_minus1_flank|shuffled_bg_91
104	115	CAGAGATAACTC	Gata4/6	0.313576	0.909182058036155	+	derivatization:Bend5_chr4_8201|reconstitution_TFBS_minus1_flank|shuffled_bg_91
107	118	AGATAACTCATT	Jun_Atf3	0.0932293	0.232852331350631	+	derivatization:Bend5_chr4_8201|reconstitution_TFBS_minus1_flank|shuffled_bg_91
108	121	GATAACTCATTTGA	Hnf1b	0.00192614	0.133948512884028	-	derivatization:Bend5_chr4_8201|reconstitution_TFBS_minus1_flank|shuffled_bg_91
108	119	GATAACTCATTT	Jun_Atf3	0.0358325	0.0894963403470957	-	derivatization:Bend5_chr4_8201|reconstitution_TFBS_minus1_flank|shuffled_bg_91
116	127	ATTTGATACAAA	Gata4/6	0.111222	0.159814798136504	+	derivatization:Bend5_chr4_8201|reconstitution_TFBS_minus1_flank|shuffled_bg_91
118	131	TTGATACAAACAGC	Foxa2	0.0300413	0.133330208286594	+	derivatization:Bend5_chr4_8201|reconstitution_TFBS_minus1_flank|shuffled_bg_91
147	158	CGCCATTGTTCT	Sox17	0.369331	1.8362317333927	-	derivatization:Bend5_chr4_8201|reconstitution_TFBS_minus1_flank|shuffled_bg_91
160	171	GCTTTATCCCAG	Gata4/6	0.0930491	0.133702173430467	-	derivatization:Bend5_chr4_8201|reconstitution_TFBS_minus1_flank|shuffled_bg_91
179	190	ATGGGCTGTGTT	Klf4	0.0528539	0.190531081213754	-	derivatization:Bend5_chr4_8201|reconstitution_TFBS_minus1_flank|shuffled_bg_91
204	215	TCCAGATATGGA	Gata4/6	0.374526	0.53815609400004	+	derivatization:Bend5_chr4_8201|reconstitution_TFBS_minus1_flank|shuffled_bg_91
236	247	GCTTGATTTACC	Gata4/6	0.0361418	0.0519321219838694	+	derivatization:Bend5_chr4_8201|reconstitution_TFBS_minus1_flank|shuffled_bg_91
238	251	TTGATTTACCCAAC	Foxa2	0.0215774	0.0957654707447131	-	derivatization:Bend5_chr4_8201|reconstitution_TFBS_minus1_flank|shuffled_bg_91
252	265	TTGAAACACATAGT	Foxa2	0.0148717	0.0660040297382516	+	derivatization:Bend5_chr4_8201|reconstitution_TFBS_minus1_flank|shuffled_bg_91
268	279	AGCCTATCTCCG	Gata4/6	0.29908	0.429747800135457	-	derivatization:Bend5_chr4_8201|reconstitution_TFBS_minus1_flank|shuffled_bg_91
287	298	TAACAGGTCAGG	Jun_Atf3	0.0243556	0.0608312863171067	+	derivatization:Bend5_chr4_8201|reconstitution_TFBS_minus1_flank|shuffled_bg_91
3	14	CTACAATCTCTC	Gata4/6	0.0728678	0.104703680455766	-	derivatization:Bend5_chr4_8201|reconstitution_TFBS_minus1_flank|shuffled_bg_92
7	18	AATCTCTCCCCA	Klf4	0.0189239	0.0682180714721329	+	derivatization:Bend5_chr4_8201|reconstitution_TFBS_minus1_flank|shuffled_bg_92
14	25	CCCCATTGATTT	Sox17	0.0643417	0.319892647301291	-	derivatization:Bend5_chr4_8201|reconstitution_TFBS_minus1_flank|shuffled_bg_92
17	28	CATTGATTTAAT	Gata4/6	0.0465797	0.06693033170379	+	derivatization:Bend5_chr4_8201|reconstitution_TFBS_minus1_flank|shuffled_bg_92
24	37	TTAATGTCAATTGT	Foxa2	0.0265751	0.117946414377442	+	derivatization:Bend5_chr4_8201|reconstitution_TFBS_minus1_flank|shuffled_bg_92
29	40	GTCAATTGTATG	Sox17	0.060781	0.302189637445386	-	derivatization:Bend5_chr4_8201|reconstitution_TFBS_minus1_flank|shuffled_bg_92
33	46	ATTGTATGCATTTT	Foxa2	0.0462263	0.205162965894238	-	derivatization:Bend5_chr4_8201|reconstitution_TFBS_minus1_flank|shuffled_bg_92
46	57	TGTAGATAACGG	Gata4/6	0.320035	0.927909278591476	+	derivatization:Bend5_chr4_8201|reconstitution_TFBS_minus1_flank|shuffled_bg_92
56	69	GGCATTCAAACATT	Foxa2	0.073597	0.326640436308297	+	derivatization:Bend5_chr4_8201|reconstitution_TFBS_minus1_flank|shuffled_bg_92
59	72	ATTCAAACATTAGA	Hnf1b	0.00453151	0.315132350514034	-	derivatization:Bend5_chr4_8201|reconstitution_TFBS_minus1_flank|shuffled_bg_92
62	73	CAAACATTAGAC	Sox17	0.0161065	0.0800779420462663	+	derivatization:Bend5_chr4_8201|reconstitution_TFBS_minus1_flank|shuffled_bg_92
78	91	AATTAACTATTGAA	Hnf1b	0.0269072	1.87119286545792	-	derivatization:Bend5_chr4_8201|reconstitution_TFBS_minus1_flank|shuffled_bg_92
83	96	ACTATTGAAATGCC	Foxa2	0.0245296	0.108868014273245	-	derivatization:Bend5_chr4_8201|reconstitution_TFBS_minus1_flank|shuffled_bg_92
88	99	TGAAATGCCCTC	Klf4	0.0388761	0.140143023814213	+	derivatization:Bend5_chr4_8201|reconstitution_TFBS_minus1_flank|shuffled_bg_92
104	115	TAGAGATAACTA	Gata4/6	0.722841	2.09580474275108	+	derivatization:Bend5_chr4_8201|reconstitution_TFBS_minus1_flank|shuffled_bg_92
107	118	AGATAACTAATT	Jun_Atf3	0.0204838	0.051160961038215	+	derivatization:Bend5_chr4_8201|reconstitution_TFBS_minus1_flank|shuffled_bg_92
108	121	GATAACTAATTTGA	Hnf1b	0.000984554	0.0684683066412729	-	derivatization:Bend5_chr4_8201|reconstitution_TFBS_minus1_flank|shuffled_bg_92
108	119	GATAACTAATTT	Jun_Atf3	0.0247469	0.0618086090821333	-	derivatization:Bend5_chr4_8201|reconstitution_TFBS_minus1_flank|shuffled_bg_92
116	127	ATTTGATACAAA	Gata4/6	0.111222	0.159814798136504	+	derivatization:Bend5_chr4_8201|reconstitution_TFBS_minus1_flank|shuffled_bg_92
118	131	TTGATACAAACAGC	Foxa2	0.0300413	0.133330208286594	+	derivatization:Bend5_chr4_8201|reconstitution_TFBS_minus1_flank|shuffled_bg_92
136	147	ACCAGATAATAC	Gata4/6	0.479553	0.689069301853546	+	derivatization:Bend5_chr4_8201|reconstitution_TFBS_minus1_flank|shuffled_bg_92
147	158	CGCCATTGTTCT	Sox17	0.369331	1.8362317333927	-	derivatization:Bend5_chr4_8201|reconstitution_TFBS_minus1_flank|shuffled_bg_92
160	171	GCTTTATCCCAG	Gata4/6	0.0930491	0.133702173430467	-	derivatization:Bend5_chr4_8201|reconstitution_TFBS_minus1_flank|shuffled_bg_92
170	181	AGCAGATTCTAA	Gata4/6	0.0585794	0.0841726905284705	+	derivatization:Bend5_chr4_8201|reconstitution_TFBS_minus1_flank|shuffled_bg_92
178	189	CTAATATCTTTC	Gata4/6	0.127845	0.183700372837761	-	derivatization:Bend5_chr4_8201|reconstitution_TFBS_minus1_flank|shuffled_bg_92
204	215	ACCAGATATGGC	Gata4/6	0.326239	0.46877254436402	+	derivatization:Bend5_chr4_8201|reconstitution_TFBS_minus1_flank|shuffled_bg_92
224	235	AGTGAGAGAGAG	Jun_Atf3	0.0217077	0.0542178108519542	-	derivatization:Bend5_chr4_8201|reconstitution_TFBS_minus1_flank|shuffled_bg_92
236	247	CTCTGATTTACC	Gata4/6	0.0440819	0.0633412449872649	+	derivatization:Bend5_chr4_8201|reconstitution_TFBS_minus1_flank|shuffled_bg_92
237	248	TCTGATTTACCC	Jun_Atf3	0.0518826	0.129583557599727	-	derivatization:Bend5_chr4_8201|reconstitution_TFBS_minus1_flank|shuffled_bg_92
238	251	CTGATTTACCCAAG	Foxa2	0.0196148	0.087054999933421	-	derivatization:Bend5_chr4_8201|reconstitution_TFBS_minus1_flank|shuffled_bg_92
257	268	CAACTAGTAATG	Jun_Atf3	0.0254267	0.0635064982098234	+	derivatization:Bend5_chr4_8201|reconstitution_TFBS_minus1_flank|shuffled_bg_92
268	279	GGCCTATCTCCT	Gata4/6	0.296117	0.425490267930691	-	derivatization:Bend5_chr4_8201|reconstitution_TFBS_minus1_flank|shuffled_bg_92
277	290	CCTATATAAATACC	Foxa2	0.148429	0.658762087052519	+	derivatization:Bend5_chr4_8201|reconstitution_TFBS_minus1_flank|shuffled_bg_92
287	298	TACCAATCCTAC	Klf4	0.0139349	0.0502334087665346	+	derivatization:Bend5_chr4_8201|reconstitution_TFBS_minus1_flank|shuffled_bg_92
8	19	TAGACCACCCAT	Klf4	0.0720564	0.25975346758462	+	derivatization:Bend5_chr4_8201|reconstitution_TFBS_minus1_flank|shuffled_bg_93
14	25	ACCCATTGATTT	Sox17	0.0817395	0.406390646254045	-	derivatization:Bend5_chr4_8201|reconstitution_TFBS_minus1_flank|shuffled_bg_93
17	28	CATTGATTTACA	Gata4/6	0.0420034	0.0603546500876342	+	derivatization:Bend5_chr4_8201|reconstitution_TFBS_minus1_flank|shuffled_bg_93
24	37	TTACAGTCAATTGT	Foxa2	0.0122464	0.0543523436988727	+	derivatization:Bend5_chr4_8201|reconstitution_TFBS_minus1_flank|shuffled_bg_93
29	40	GTCAATTGTATG	Sox17	0.060781	0.302189637445386	-	derivatization:Bend5_chr4_8201|reconstitution_TFBS_minus1_flank|shuffled_bg_93
33	46	ATTGTATGCATTTC	Foxa2	0.0487285	0.21626830578215	-	derivatization:Bend5_chr4_8201|reconstitution_TFBS_minus1_flank|shuffled_bg_93
46	57	CAGGACGCAGCG	Jun_Atf3	0.0339309	0.0847468464294501	-	derivatization:Bend5_chr4_8201|reconstitution_TFBS_minus1_flank|shuffled_bg_93
56	69	CGCATTCAAACATA	Foxa2	0.0562841	0.249801798731196	+	derivatization:Bend5_chr4_8201|reconstitution_TFBS_minus1_flank|shuffled_bg_93
69	80	AGTGAGGATTAC	Jun_Atf3	0.0279402	0.06978429215282	-	derivatization:Bend5_chr4_8201|reconstitution_TFBS_minus1_flank|shuffled_bg_93
71	82	TGAGGATTACAG	Gata4/6	0.0438875	0.0630619117909752	+	derivatization:Bend5_chr4_8201|reconstitution_TFBS_minus1_flank|shuffled_bg_93
75	86	GATTACAGACAG	Jun_Atf3	0.0403131	0.100687222997181	-	derivatization:Bend5_chr4_8201|reconstitution_TFBS_minus1_flank|shuffled_bg_93
89	100	AGGAGATGAGAA	Gata4/6	0.108492	0.155892063435522	+	derivatization:Bend5_chr4_8201|reconstitution_TFBS_minus1_flank|shuffled_bg_93
94	105	ATGAGAATGATA	Sox17	0.0175743	0.0873755177663488	+	derivatization:Bend5_chr4_8201|reconstitution_TFBS_minus1_flank|shuffled_bg_93
98	109	GAATGATAGAGA	Gata4/6	0.160196	0.23018549749398	+	derivatization:Bend5_chr4_8201|reconstitution_TFBS_minus1_flank|shuffled_bg_93
99	110	AATGATAGAGAT	Jun_Atf3	0.0290151	0.0724689950409549	-	derivatization:Bend5_chr4_8201|reconstitution_TFBS_minus1_flank|shuffled_bg_93
104	115	TAGAGATAACTA	Gata4/6	0.722841	2.09580474275108	+	derivatization:Bend5_chr4_8201|reconstitution_TFBS_minus1_flank|shuffled_bg_93
116	127	GTTTGATACAAA	Gata4/6	0.101608	0.146000449632752	+	derivatization:Bend5_chr4_8201|reconstitution_TFBS_minus1_flank|shuffled_bg_93
118	131	TTGATACAAACAGG	Foxa2	0.0341916	0.151750195552519	+	derivatization:Bend5_chr4_8201|reconstitution_TFBS_minus1_flank|shuffled_bg_93
133	144	AGTGAAGAAGCG	Jun_Atf3	0.0290097	0.0724555078369397	-	derivatization:Bend5_chr4_8201|reconstitution_TFBS_minus1_flank|shuffled_bg_93
147	158	TGCCATTGTTCT	Sox17	0.496233	2.46716030270045	-	derivatization:Bend5_chr4_8201|reconstitution_TFBS_minus1_flank|shuffled_bg_93
154	165	GTTCTTTCTTTA	Sox17	0.0119065	0.0591964745272945	-	derivatization:Bend5_chr4_8201|reconstitution_TFBS_minus1_flank|shuffled_bg_93
160	171	TCTTTATCCCAA	Gata4/6	0.106546	0.153095857674309	-	derivatization:Bend5_chr4_8201|reconstitution_TFBS_minus1_flank|shuffled_bg_93
162	175	TTTATCCCAACAGA	Foxa2	0.0276812	0.122855540926087	+	derivatization:Bend5_chr4_8201|reconstitution_TFBS_minus1_flank|shuffled_bg_93
183	194	CATGACTAGTCT	Jun_Atf3	0.112774	0.28166776770539	-	derivatization:Bend5_chr4_8201|reconstitution_TFBS_minus1_flank|shuffled_bg_93
191	202	GTCTGATCTTGG	Gata4/6	0.190681	0.273989368321616	-	derivatization:Bend5_chr4_8201|reconstitution_TFBS_minus1_flank|shuffled_bg_93
204	215	ACCAGATATGGT	Gata4/6	0.328653	0.472241218931116	+	derivatization:Bend5_chr4_8201|reconstitution_TFBS_minus1_flank|shuffled_bg_93
215	226	TTCTGATCAGCA	Gata4/6	0.199786	0.287072335154013	-	derivatization:Bend5_chr4_8201|reconstitution_TFBS_minus1_flank|shuffled_bg_93
236	247	GCTTGATTTACC	Gata4/6	0.0361418	0.0519321219838694	+	derivatization:Bend5_chr4_8201|reconstitution_TFBS_minus1_flank|shuffled_bg_93
238	251	TTGATTTACCCAAT	Foxa2	0.0204694	0.0908479115584746	-	derivatization:Bend5_chr4_8201|reconstitution_TFBS_minus1_flank|shuffled_bg_93
254	265	AGAGAATCTTTA	Gata4/6	0.0428777	0.0616109310213591	-	derivatization:Bend5_chr4_8201|reconstitution_TFBS_minus1_flank|shuffled_bg_93
258	271	AATCTTTACATGCC	Foxa2	0.0208542	0.0925557425827206	-	derivatization:Bend5_chr4_8201|reconstitution_TFBS_minus1_flank|shuffled_bg_93
263	274	TTACATGCCTAT	Klf4	0.018611	0.0670901097642592	+	derivatization:Bend5_chr4_8201|reconstitution_TFBS_minus1_flank|shuffled_bg_93
268	279	TGCCTATCTCCA	Gata4/6	0.176368	0.511361268756922	-	derivatization:Bend5_chr4_8201|reconstitution_TFBS_minus1_flank|shuffled_bg_93
3	14	TGGGGCTTGTCC	Klf4	0.0589982	0.212680442420811	-	derivatization:Bend5_chr4_8201|reconstitution_TFBS_minus1_flank|shuffled_bg_94
14	25	CCCCATTGATTG	Sox17	0.0342107	0.170088004964592	-	derivatization:Bend5_chr4_8201|reconstitution_TFBS_minus1_flank|shuffled_bg_94
17	28	CATTGATTGATC	Gata4/6	0.0382797	0.0550040686934775	+	derivatization:Bend5_chr4_8201|reconstitution_TFBS_minus1_flank|shuffled_bg_94
21	32	GATTGATCGTCA	Gata4/6	0.0578952	0.0831895641246566	-	derivatization:Bend5_chr4_8201|reconstitution_TFBS_minus1_flank|shuffled_bg_94
22	35	ATTGATCGTCAATT	Hnf1b	0.000751707	0.0522755535810035	+	derivatization:Bend5_chr4_8201|reconstitution_TFBS_minus1_flank|shuffled_bg_94
29	40	GTCAATTGTATG	Sox17	0.060781	0.302189637445386	-	derivatization:Bend5_chr4_8201|reconstitution_TFBS_minus1_flank|shuffled_bg_94
33	46	ATTGTATGCATTTG	Foxa2	0.0497949	0.221001234587388	-	derivatization:Bend5_chr4_8201|reconstitution_TFBS_minus1_flank|shuffled_bg_94
39	52	TGCATTTGTTCAAA	Foxa2	0.0135392	0.0600900878468592	-	derivatization:Bend5_chr4_8201|reconstitution_TFBS_minus1_flank|shuffled_bg_94
39	50	TGCATTTGTTCA	Sox17	0.0237719	0.118188608979582	-	derivatization:Bend5_chr4_8201|reconstitution_TFBS_minus1_flank|shuffled_bg_94
56	69	AGCATTCAAACATG	Foxa2	0.0464807	0.206292051685735	+	derivatization:Bend5_chr4_8201|reconstitution_TFBS_minus1_flank|shuffled_bg_94
66	77	CATGAGGGGATG	Jun_Atf3	0.0357455	0.0892790465046287	-	derivatization:Bend5_chr4_8201|reconstitution_TFBS_minus1_flank|shuffled_bg_94
75	88	ATGGTTGGCTTACC	Foxa2	0.0204796	0.090893181507662	-	derivatization:Bend5_chr4_8201|reconstitution_TFBS_minus1_flank|shuffled_bg_94
89	100	ATAGGATATCAC	Gata4/6	0.0460733	0.0662026859702452	+	derivatization:Bend5_chr4_8201|reconstitution_TFBS_minus1_flank|shuffled_bg_94
90	101	TAGGATATCACA	Jun_Atf3	0.0375577	0.0938052522669118	+	derivatization:Bend5_chr4_8201|reconstitution_TFBS_minus1_flank|shuffled_bg_94
91	102	AGGATATCACAG	Gata4/6	0.196652	0.282569093193252	-	derivatization:Bend5_chr4_8201|reconstitution_TFBS_minus1_flank|shuffled_bg_94
104	115	CAGAGATAACTT	Gata4/6	0.30086	0.872313295599018	+	derivatization:Bend5_chr4_8201|reconstitution_TFBS_minus1_flank|shuffled_bg_94
116	127	CTTTGATACAAA	Gata4/6	0.11151	0.160228625093971	+	derivatization:Bend5_chr4_8201|reconstitution_TFBS_minus1_flank|shuffled_bg_94
118	131	TTGATACAAACAGA	Foxa2	0.0384359	0.170587376467819	+	derivatization:Bend5_chr4_8201|reconstitution_TFBS_minus1_flank|shuffled_bg_94
130	141	GAAGGTGTAGAC	Klf4	0.0552501	0.199169054510037	-	derivatization:Bend5_chr4_8201|reconstitution_TFBS_minus1_flank|shuffled_bg_94
147	158	CGCCATTGTTCG	Sox17	0.196375	0.976332900961446	-	derivatization:Bend5_chr4_8201|reconstitution_TFBS_minus1_flank|shuffled_bg_94
160	171	GCTTTATCCCAC	Gata4/6	0.0847864	0.121829506758743	-	derivatization:Bend5_chr4_8201|reconstitution_TFBS_minus1_flank|shuffled_bg_94
172	183	CAGTTCCTCAGG	Jun_Atf3	0.0324185	0.0809694302530474	+	derivatization:Bend5_chr4_8201|reconstitution_TFBS_minus1_flank|shuffled_bg_94
204	215	GCCAGATATGGG	Gata4/6	0.282004	0.405211310115686	+	derivatization:Bend5_chr4_8201|reconstitution_TFBS_minus1_flank|shuffled_bg_94
225	236	CCACAAACCCTG	Klf4	0.0257419	0.0927960290441451	+	derivatization:Bend5_chr4_8201|reconstitution_TFBS_minus1_flank|shuffled_bg_94
234	245	CTGGGTGATTTA	Klf4	0.0269332	0.0970905026222527	-	derivatization:Bend5_chr4_8201|reconstitution_TFBS_minus1_flank|shuffled_bg_94
236	247	GGGTGATTTACC	Gata4/6	0.0397352	0.0570954754177558	+	derivatization:Bend5_chr4_8201|reconstitution_TFBS_minus1_flank|shuffled_bg_94
237	248	GGTGATTTACCC	Jun_Atf3	0.153582	0.383591067974259	-	derivatization:Bend5_chr4_8201|reconstitution_TFBS_minus1_flank|shuffled_bg_94
238	251	GTGATTTACCCAAG	Foxa2	0.0172339	0.0764880173824145	-	derivatization:Bend5_chr4_8201|reconstitution_TFBS_minus1_flank|shuffled_bg_94
268	279	AGCCTATCTCCT	Gata4/6	0.298309	0.42863995088474	-	derivatization:Bend5_chr4_8201|reconstitution_TFBS_minus1_flank|shuffled_bg_94
282	293	GAAAAAACCCAT	Klf4	0.0314614	0.113414044346745	+	derivatization:Bend5_chr4_8201|reconstitution_TFBS_minus1_flank|shuffled_bg_94
8	19	TCTTACACCCAT	Klf4	0.0806207	0.290626597833078	+	derivatization:Bend5_chr4_8201|reconstitution_TFBS_minus1_flank|shuffled_bg_95
14	25	ACCCATTGATTA	Sox17	0.0544563	0.270744633250805	-	derivatization:Bend5_chr4_8201|reconstitution_TFBS_minus1_flank|shuffled_bg_95
17	28	CATTGATTAGGA	Gata4/6	0.241714	0.347318643045144	+	derivatization:Bend5_chr4_8201|reconstitution_TFBS_minus1_flank|shuffled_bg_95
29	40	TTCAATTGTATG	Sox17	0.0744717	0.370256758245859	-	derivatization:Bend5_chr4_8201|reconstitution_TFBS_minus1_flank|shuffled_bg_95
33	46	ATTGTATGCATTTT	Foxa2	0.0462263	0.205162965894238	-	derivatization:Bend5_chr4_8201|reconstitution_TFBS_minus1_flank|shuffled_bg_95
56	69	CGCATTCAAACATC	Foxa2	0.0439913	0.195243521145824	+	derivatization:Bend5_chr4_8201|reconstitution_TFBS_minus1_flank|shuffled_bg_95
79	90	TTTTATTATCAC	Sox17	0.0125176	0.0622347280513049	-	derivatization:Bend5_chr4_8201|reconstitution_TFBS_minus1_flank|shuffled_bg_95
81	92	TTATTATCACTC	Gata4/6	0.220833	0.640283061912577	-	derivatization:Bend5_chr4_8201|reconstitution_TFBS_minus1_flank|shuffled_bg_95
104	115	TAGAGATAACTT	Gata4/6	0.689593	1.99940551237125	+	derivatization:Bend5_chr4_8201|reconstitution_TFBS_minus1_flank|shuffled_bg_95
108	121	GATAACTTATTTGA	Hnf1b	0.00158454	0.110192808728991	-	derivatization:Bend5_chr4_8201|reconstitution_TFBS_minus1_flank|shuffled_bg_95
108	119	GATAACTTATTT	Jun_Atf3	0.0299975	0.0749226671195703	-	derivatization:Bend5_chr4_8201|reconstitution_TFBS_minus1_flank|shuffled_bg_95
116	127	ATTTGATACAAA	Gata4/6	0.111222	0.159814798136504	+	derivatization:Bend5_chr4_8201|reconstitution_TFBS_minus1_flank|shuffled_bg_95
118	131	TTGATACAAACAGA	Foxa2	0.0384359	0.170587376467819	+	derivatization:Bend5_chr4_8201|reconstitution_TFBS_minus1_flank|shuffled_bg_95
126	137	AACAGATAACAT	Gata4/6	0.424336	1.23031953267734	+	derivatization:Bend5_chr4_8201|reconstitution_TFBS_minus1_flank|shuffled_bg_95
139	150	CGCTTATCCGCC	Gata4/6	0.109113	0.156784377812559	-	derivatization:Bend5_chr4_8201|reconstitution_TFBS_minus1_flank|shuffled_bg_95
147	158	CGCCATTGTTCA	Sox17	0.246055	1.223330831043	-	derivatization:Bend5_chr4_8201|reconstitution_TFBS_minus1_flank|shuffled_bg_95
151	164	ATTGTTCACTCTTT	Foxa2	0.0144805	0.0642677940400057	-	derivatization:Bend5_chr4_8201|reconstitution_TFBS_minus1_flank|shuffled_bg_95
160	171	TCTTTATCCCAG	Gata4/6	0.101746	0.146198741716538	-	derivatization:Bend5_chr4_8201|reconstitution_TFBS_minus1_flank|shuffled_bg_95
169	180	CAGGGAGGAGTT	Klf4	0.0450059	0.162240114504286	-	derivatization:Bend5_chr4_8201|reconstitution_TFBS_minus1_flank|shuffled_bg_95
178	189	GTTCCTTGTCAT	Sox17	0.0100821	0.0501259627792917	-	derivatization:Bend5_chr4_8201|reconstitution_TFBS_minus1_flank|shuffled_bg_95
179	190	TTCCTTGTCATA	Jun_Atf3	0.0678036	0.169348330771181	+	derivatization:Bend5_chr4_8201|reconstitution_TFBS_minus1_flank|shuffled_bg_95
190	203	ACTGTTGATAGTCT	Foxa2	0.0406572	0.180446017460952	-	derivatization:Bend5_chr4_8201|reconstitution_TFBS_minus1_flank|shuffled_bg_95
192	203	TGTTGATAGTCT	Gata4/6	0.125832	0.18080789483297	+	derivatization:Bend5_chr4_8201|reconstitution_TFBS_minus1_flank|shuffled_bg_95
204	215	TCCAGATATGGT	Gata4/6	0.345046	0.495796306826062	+	derivatization:Bend5_chr4_8201|reconstitution_TFBS_minus1_flank|shuffled_bg_95
220	231	TATGACTAGTTG	Jun_Atf3	0.1504	0.37564360812679	-	derivatization:Bend5_chr4_8201|reconstitution_TFBS_minus1_flank|shuffled_bg_95
228	241	GTTGTGAACACTGA	Foxa2	0.0123893	0.0549865668105274	-	derivatization:Bend5_chr4_8201|reconstitution_TFBS_minus1_flank|shuffled_bg_95
236	247	CACTGATTTACC	Gata4/6	0.0467161	0.0671263247489234	+	derivatization:Bend5_chr4_8201|reconstitution_TFBS_minus1_flank|shuffled_bg_95
237	248	ACTGATTTACCC	Jun_Atf3	0.0461337	0.115224930347333	-	derivatization:Bend5_chr4_8201|reconstitution_TFBS_minus1_flank|shuffled_bg_95
238	251	CTGATTTACCCAAT	Foxa2	0.0182091	0.0808161795831544	-	derivatization:Bend5_chr4_8201|reconstitution_TFBS_minus1_flank|shuffled_bg_95
251	262	TTGGGAGTCAGC	Klf4	0.0162941	0.0587380021229281	-	derivatization:Bend5_chr4_8201|reconstitution_TFBS_minus1_flank|shuffled_bg_95
251	262	TTGGGAGTCAGC	Jun_Atf3	0.107537	0.268587677441028	+	derivatization:Bend5_chr4_8201|reconstitution_TFBS_minus1_flank|shuffled_bg_95
268	279	AGCCTATCTCCA	Gata4/6	0.168255	0.487838441637349	-	derivatization:Bend5_chr4_8201|reconstitution_TFBS_minus1_flank|shuffled_bg_95
273	284	ATCTCCATCACA	Jun_Atf3	0.0485279	0.121204756986809	+	derivatization:Bend5_chr4_8201|reconstitution_TFBS_minus1_flank|shuffled_bg_95
275	288	CTCCATCACACAAT	Foxa2	0.0117914	0.0523329489066899	+	derivatization:Bend5_chr4_8201|reconstitution_TFBS_minus1_flank|shuffled_bg_95
278	289	CATCACACAATA	Jun_Atf3	0.0212001	0.0529500136745263	-	derivatization:Bend5_chr4_8201|reconstitution_TFBS_minus1_flank|shuffled_bg_95
281	292	CACACAATATTC	Sox17	0.0172182	0.0856050676274188	+	derivatization:Bend5_chr4_8201|reconstitution_TFBS_minus1_flank|shuffled_bg_95
14	25	GCCCATTGATTT	Sox17	0.0705568	0.350792744629187	-	derivatization:Bend5_chr4_8201|reconstitution_TFBS_minus1_flank|shuffled_bg_96
17	28	CATTGATTTTGA	Gata4/6	0.0531927	0.0764325458347777	+	derivatization:Bend5_chr4_8201|reconstitution_TFBS_minus1_flank|shuffled_bg_96
24	37	TTTGAATCAATTGT	Foxa2	0.011923	0.0529170200158135	+	derivatization:Bend5_chr4_8201|reconstitution_TFBS_minus1_flank|shuffled_bg_96
24	35	TTTGAATCAATT	Gata4/6	0.0442852	0.0636333665860597	-	derivatization:Bend5_chr4_8201|reconstitution_TFBS_minus1_flank|shuffled_bg_96
27	38	GAATCAATTGTA	Sox17	0.0143461	0.0713256240890287	+	derivatization:Bend5_chr4_8201|reconstitution_TFBS_minus1_flank|shuffled_bg_96
29	40	ATCAATTGTATG	Sox17	0.0704144	0.350084763444734	-	derivatization:Bend5_chr4_8201|reconstitution_TFBS_minus1_flank|shuffled_bg_96
33	46	ATTGTATGCATTTT	Foxa2	0.0462263	0.205162965894238	-	derivatization:Bend5_chr4_8201|reconstitution_TFBS_minus1_flank|shuffled_bg_96
38	49	ATGCATTTTTAT	Sox17	0.0172566	0.085795983901878	-	derivatization:Bend5_chr4_8201|reconstitution_TFBS_minus1_flank|shuffled_bg_96
56	69	AGCATTCAAACATG	Foxa2	0.0464807	0.206292051685735	+	derivatization:Bend5_chr4_8201|reconstitution_TFBS_minus1_flank|shuffled_bg_96
69	80	GGAACAAGGAAA	Sox17	0.0209338	0.104078205892536	+	derivatization:Bend5_chr4_8201|reconstitution_TFBS_minus1_flank|shuffled_bg_96
104	115	CAGAGATAACTC	Gata4/6	0.313576	0.909182058036155	+	derivatization:Bend5_chr4_8201|reconstitution_TFBS_minus1_flank|shuffled_bg_96
107	118	AGATAACTCATT	Jun_Atf3	0.0932293	0.232852331350631	+	derivatization:Bend5_chr4_8201|reconstitution_TFBS_minus1_flank|shuffled_bg_96
108	121	GATAACTCATTTGA	Hnf1b	0.00192614	0.133948512884028	-	derivatization:Bend5_chr4_8201|reconstitution_TFBS_minus1_flank|shuffled_bg_96
108	119	GATAACTCATTT	Jun_Atf3	0.0358325	0.0894963403470957	-	derivatization:Bend5_chr4_8201|reconstitution_TFBS_minus1_flank|shuffled_bg_96
116	127	ATTTGATACAAA	Gata4/6	0.111222	0.159814798136504	+	derivatization:Bend5_chr4_8201|reconstitution_TFBS_minus1_flank|shuffled_bg_96
118	131	TTGATACAAACAGA	Foxa2	0.0384359	0.170587376467819	+	derivatization:Bend5_chr4_8201|reconstitution_TFBS_minus1_flank|shuffled_bg_96
131	142	AGGGGAGAGTAA	Klf4	0.0145791	0.0525556616659025	-	derivatization:Bend5_chr4_8201|reconstitution_TFBS_minus1_flank|shuffled_bg_96
147	158	AGCCATTGTTCA	Sox17	0.312587	1.55411316365543	-	derivatization:Bend5_chr4_8201|reconstitution_TFBS_minus1_flank|shuffled_bg_96
160	171	GCTTTATCCCAC	Gata4/6	0.0847864	0.121829506758743	-	derivatization:Bend5_chr4_8201|reconstitution_TFBS_minus1_flank|shuffled_bg_96
204	215	GCCAGATATGGG	Gata4/6	0.282004	0.405211310115686	+	derivatization:Bend5_chr4_8201|reconstitution_TFBS_minus1_flank|shuffled_bg_96
222	233	AGGAAATCGCCC	Gata4/6	0.0659983	0.0948329016907848	-	derivatization:Bend5_chr4_8201|reconstitution_TFBS_minus1_flank|shuffled_bg_96
224	235	GAAATCGCCCCC	Klf4	0.0367016	0.132304248698293	+	derivatization:Bend5_chr4_8201|reconstitution_TFBS_minus1_flank|shuffled_bg_96
233	246	CCCTAATGATTTAC	Hnf1b	0.0018565	0.12910557600652	-	derivatization:Bend5_chr4_8201|reconstitution_TFBS_minus1_flank|shuffled_bg_96
234	247	CCTAATGATTTACC	Hnf1b	0.0160632	1.11707443496253	+	derivatization:Bend5_chr4_8201|reconstitution_TFBS_minus1_flank|shuffled_bg_96
236	247	TAATGATTTACC	Gata4/6	0.0408873	0.0587509269375366	+	derivatization:Bend5_chr4_8201|reconstitution_TFBS_minus1_flank|shuffled_bg_96
237	248	AATGATTTACCC	Jun_Atf3	0.123743	0.309064275268839	-	derivatization:Bend5_chr4_8201|reconstitution_TFBS_minus1_flank|shuffled_bg_96
238	251	ATGATTTACCCAAG	Foxa2	0.0294631	0.130764023519912	-	derivatization:Bend5_chr4_8201|reconstitution_TFBS_minus1_flank|shuffled_bg_96
259	270	AAAGGTGTCAGC	Jun_Atf3	0.0820567	0.204947306243202	+	derivatization:Bend5_chr4_8201|reconstitution_TFBS_minus1_flank|shuffled_bg_96
268	279	AGCCTATCTCCA	Gata4/6	0.168255	0.487838441637349	-	derivatization:Bend5_chr4_8201|reconstitution_TFBS_minus1_flank|shuffled_bg_96
289	300	CCTGACAGCCCC	Jun_Atf3	0.0276893	0.0691576366921883	-	derivatization:Bend5_chr4_8201|reconstitution_TFBS_minus1_flank|shuffled_bg_96
14	25	TCCCATTGATTC	Sox17	0.0581308	0.289013431440915	-	derivatization:Bend5_chr4_8201|reconstitution_TFBS_minus1_flank|shuffled_bg_97
17	28	CATTGATTCAGA	Jun_Atf3	0.0243572	0.0608352825257037	+	derivatization:Bend5_chr4_8201|reconstitution_TFBS_minus1_flank|shuffled_bg_97
17	28	CATTGATTCAGA	Gata4/6	0.045788	0.0657927386405052	+	derivatization:Bend5_chr4_8201|reconstitution_TFBS_minus1_flank|shuffled_bg_97
24	35	TCAGAATCAATT	Gata4/6	0.0465918	0.0669477181836003	-	derivatization:Bend5_chr4_8201|reconstitution_TFBS_minus1_flank|shuffled_bg_97
27	38	GAATCAATTGTA	Sox17	0.0143461	0.0713256240890287	+	derivatization:Bend5_chr4_8201|reconstitution_TFBS_minus1_flank|shuffled_bg_97
29	40	ATCAATTGTATG	Sox17	0.0704144	0.350084763444734	-	derivatization:Bend5_chr4_8201|reconstitution_TFBS_minus1_flank|shuffled_bg_97
33	46	ATTGTATGCATTTT	Foxa2	0.0462263	0.205162965894238	-	derivatization:Bend5_chr4_8201|reconstitution_TFBS_minus1_flank|shuffled_bg_97
41	54	CATTTTCCAATAAT	Foxa2	0.0279749	0.124159049168865	+	derivatization:Bend5_chr4_8201|reconstitution_TFBS_minus1_flank|shuffled_bg_97
48	59	CAATAATCAGCA	Gata4/6	0.090928	0.130654366626711	-	derivatization:Bend5_chr4_8201|reconstitution_TFBS_minus1_flank|shuffled_bg_97
56	69	AGCATTCAAACATT	Foxa2	0.0698179	0.309867920134368	+	derivatization:Bend5_chr4_8201|reconstitution_TFBS_minus1_flank|shuffled_bg_97
59	72	ATTCAAACATTGGA	Hnf1b	0.00123383	0.085803572768179	-	derivatization:Bend5_chr4_8201|reconstitution_TFBS_minus1_flank|shuffled_bg_97
62	73	CAAACATTGGAA	Sox17	0.0285634	0.142010883174142	+	derivatization:Bend5_chr4_8201|reconstitution_TFBS_minus1_flank|shuffled_bg_97
69	80	TGGAAAGCCCAT	Klf4	0.0339292	0.122310125851029	+	derivatization:Bend5_chr4_8201|reconstitution_TFBS_minus1_flank|shuffled_bg_97
75	86	GCCCATGCCTAG	Klf4	0.0360515	0.129960727105808	+	derivatization:Bend5_chr4_8201|reconstitution_TFBS_minus1_flank|shuffled_bg_97
84	95	TAGCTAGCCCAA	Klf4	0.0201374	0.072592573014174	+	derivatization:Bend5_chr4_8201|reconstitution_TFBS_minus1_flank|shuffled_bg_97
94	105	AAAATCCTCATA	Jun_Atf3	0.0391525	0.0977884731860647	+	derivatization:Bend5_chr4_8201|reconstitution_TFBS_minus1_flank|shuffled_bg_97
104	115	TAGAGATAACTG	Gata4/6	0.716402	2.07713551018323	+	derivatization:Bend5_chr4_8201|reconstitution_TFBS_minus1_flank|shuffled_bg_97
116	127	CTTTGATACAAA	Gata4/6	0.11151	0.160228625093971	+	derivatization:Bend5_chr4_8201|reconstitution_TFBS_minus1_flank|shuffled_bg_97
118	131	TTGATACAAACAGC	Foxa2	0.0300413	0.133330208286594	+	derivatization:Bend5_chr4_8201|reconstitution_TFBS_minus1_flank|shuffled_bg_97
125	138	AAACAGCCAATAAG	Foxa2	0.0530562	0.235475635105511	+	derivatization:Bend5_chr4_8201|reconstitution_TFBS_minus1_flank|shuffled_bg_97
138	149	GAGGAATCTAGC	Gata4/6	0.0482243	0.0692934560588214	-	derivatization:Bend5_chr4_8201|reconstitution_TFBS_minus1_flank|shuffled_bg_97
147	158	AGCCATTGTTCA	Sox17	0.312587	1.55411316365543	-	derivatization:Bend5_chr4_8201|reconstitution_TFBS_minus1_flank|shuffled_bg_97
160	171	ACTTTATCCCAG	Gata4/6	0.0937376	0.13469147850066	-	derivatization:Bend5_chr4_8201|reconstitution_TFBS_minus1_flank|shuffled_bg_97
174	185	ATGTGAGTAACT	Jun_Atf3	0.0570559	0.142504548809317	+	derivatization:Bend5_chr4_8201|reconstitution_TFBS_minus1_flank|shuffled_bg_97
175	186	TGTGAGTAACTT	Jun_Atf3	0.0667608	0.166743801818025	-	derivatization:Bend5_chr4_8201|reconstitution_TFBS_minus1_flank|shuffled_bg_97
185	196	TTGAGACTCATA	Jun_Atf3	0.040282	0.100609546692575	+	derivatization:Bend5_chr4_8201|reconstitution_TFBS_minus1_flank|shuffled_bg_97
186	197	TGAGACTCATAA	Jun_Atf3	0.0224996	0.0561956843444782	-	derivatization:Bend5_chr4_8201|reconstitution_TFBS_minus1_flank|shuffled_bg_97
204	215	TCCAGATATGGA	Gata4/6	0.374526	0.53815609400004	+	derivatization:Bend5_chr4_8201|reconstitution_TFBS_minus1_flank|shuffled_bg_97
216	227	GGATTAGTCCCT	Jun_Atf3	0.0232553	0.0580831436174929	+	derivatization:Bend5_chr4_8201|reconstitution_TFBS_minus1_flank|shuffled_bg_97
217	228	GATTAGTCCCTC	Jun_Atf3	0.0232405	0.0580461786879698	-	derivatization:Bend5_chr4_8201|reconstitution_TFBS_minus1_flank|shuffled_bg_97
233	246	CATGACTGATTTAC	Hnf1b	0.00284795	0.1980534474483	-	derivatization:Bend5_chr4_8201|reconstitution_TFBS_minus1_flank|shuffled_bg_97
233	244	CATGACTGATTT	Jun_Atf3	0.159198	0.397617760150058	-	derivatization:Bend5_chr4_8201|reconstitution_TFBS_minus1_flank|shuffled_bg_97
234	247	ATGACTGATTTACC	Hnf1b	0.00101271	0.0704263441301173	+	derivatization:Bend5_chr4_8201|reconstitution_TFBS_minus1_flank|shuffled_bg_97
236	247	GACTGATTTACC	Gata4/6	0.0425677	0.0611654922824197	+	derivatization:Bend5_chr4_8201|reconstitution_TFBS_minus1_flank|shuffled_bg_97
237	248	ACTGATTTACCC	Jun_Atf3	0.0461337	0.115224930347333	-	derivatization:Bend5_chr4_8201|reconstitution_TFBS_minus1_flank|shuffled_bg_97
238	251	CTGATTTACCCAAG	Foxa2	0.0196148	0.087054999933421	-	derivatization:Bend5_chr4_8201|reconstitution_TFBS_minus1_flank|shuffled_bg_97
249	260	AAGTGATTGCAG	Gata4/6	0.110048	0.158127878525166	+	derivatization:Bend5_chr4_8201|reconstitution_TFBS_minus1_flank|shuffled_bg_97
250	261	AGTGATTGCAGT	Jun_Atf3	0.0251367	0.0627821854016002	-	derivatization:Bend5_chr4_8201|reconstitution_TFBS_minus1_flank|shuffled_bg_97
268	279	GGCCTATCTCCG	Gata4/6	0.296884	0.426592369584776	-	derivatization:Bend5_chr4_8201|reconstitution_TFBS_minus1_flank|shuffled_bg_97
282	295	AATATTGGCCCCCA	Foxa2	0.0353006	0.15667219296907	-	derivatization:Bend5_chr4_8201|reconstitution_TFBS_minus1_flank|shuffled_bg_97
3	16	TCTATGTGTATGCC	Foxa2	0.0175816	0.0780311900620672	-	derivatization:Bend5_chr4_8201|reconstitution_TFBS_minus1_flank|shuffled_bg_98
7	20	TGTGTATGCCCATT	Foxa2	0.0191516	0.0849992116526759	-	derivatization:Bend5_chr4_8201|reconstitution_TFBS_minus1_flank|shuffled_bg_98
8	19	GTGTATGCCCAT	Klf4	0.0273195	0.0984830612919606	+	derivatization:Bend5_chr4_8201|reconstitution_TFBS_minus1_flank|shuffled_bg_98
14	25	GCCCATTGATTT	Sox17	0.0705568	0.350792744629187	-	derivatization:Bend5_chr4_8201|reconstitution_TFBS_minus1_flank|shuffled_bg_98
22	33	ATTTTTTGTCAA	Sox17	0.0163507	0.081292050229155	-	derivatization:Bend5_chr4_8201|reconstitution_TFBS_minus1_flank|shuffled_bg_98
23	34	TTTTTTGTCAAT	Jun_Atf3	0.026644	0.0665468636630996	+	derivatization:Bend5_chr4_8201|reconstitution_TFBS_minus1_flank|shuffled_bg_98
24	37	TTTTTGTCAATTGT	Foxa2	0.014986	0.0665113194629692	+	derivatization:Bend5_chr4_8201|reconstitution_TFBS_minus1_flank|shuffled_bg_98
29	40	GTCAATTGTATG	Sox17	0.060781	0.302189637445386	-	derivatization:Bend5_chr4_8201|reconstitution_TFBS_minus1_flank|shuffled_bg_98
33	46	ATTGTATGCATTTG	Foxa2	0.0497949	0.221001234587388	-	derivatization:Bend5_chr4_8201|reconstitution_TFBS_minus1_flank|shuffled_bg_98
56	69	CGCATTCAAACATA	Foxa2	0.0562841	0.249801798731196	+	derivatization:Bend5_chr4_8201|reconstitution_TFBS_minus1_flank|shuffled_bg_98
75	88	GAGGAGTCCATATC	Foxa2	0.0160579	0.0712686585349268	+	derivatization:Bend5_chr4_8201|reconstitution_TFBS_minus1_flank|shuffled_bg_98
81	92	TCCATATCTTGT	Gata4/6	0.298158	0.428422979111901	-	derivatization:Bend5_chr4_8201|reconstitution_TFBS_minus1_flank|shuffled_bg_98
84	95	ATATCTTGTTTT	Sox17	0.0135056	0.067146844696244	-	derivatization:Bend5_chr4_8201|reconstitution_TFBS_minus1_flank|shuffled_bg_98
101	112	AATGAGAGATAA	Jun_Atf3	0.0328346	0.082008694251329	-	derivatization:Bend5_chr4_8201|reconstitution_TFBS_minus1_flank|shuffled_bg_98
104	115	GAGAGATAACTA	Gata4/6	0.453561	1.31505447937641	+	derivatization:Bend5_chr4_8201|reconstitution_TFBS_minus1_flank|shuffled_bg_98
116	127	GTTTGATACAAA	Gata4/6	0.101608	0.146000449632752	+	derivatization:Bend5_chr4_8201|reconstitution_TFBS_minus1_flank|shuffled_bg_98
118	131	TTGATACAAACAGG	Foxa2	0.0341916	0.151750195552519	+	derivatization:Bend5_chr4_8201|reconstitution_TFBS_minus1_flank|shuffled_bg_98
134	145	TCTGACTACAGC	Jun_Atf3	0.0614881	0.153574546149341	-	derivatization:Bend5_chr4_8201|reconstitution_TFBS_minus1_flank|shuffled_bg_98
147	158	AGCCATTGTTCA	Sox17	0.312587	1.55411316365543	-	derivatization:Bend5_chr4_8201|reconstitution_TFBS_minus1_flank|shuffled_bg_98
151	164	ATTGTTCACTCTTT	Foxa2	0.0144805	0.0642677940400057	-	derivatization:Bend5_chr4_8201|reconstitution_TFBS_minus1_flank|shuffled_bg_98
160	171	TCTTTATCCCAC	Gata4/6	0.0927112	0.133216645205023	-	derivatization:Bend5_chr4_8201|reconstitution_TFBS_minus1_flank|shuffled_bg_98
164	175	TATCCCACCTGC	Klf4	0.0172316	0.0621175614106608	+	derivatization:Bend5_chr4_8201|reconstitution_TFBS_minus1_flank|shuffled_bg_98
181	194	TTTCTATTAACATG	Foxa2	0.0154583	0.068607495639558	+	derivatization:Bend5_chr4_8201|reconstitution_TFBS_minus1_flank|shuffled_bg_98
183	196	TCTATTAACATGTG	Foxa2	0.0199958	0.0887459656824796	-	derivatization:Bend5_chr4_8201|reconstitution_TFBS_minus1_flank|shuffled_bg_98
204	215	ACCAGATATGGC	Gata4/6	0.326239	0.46877254436402	+	derivatization:Bend5_chr4_8201|reconstitution_TFBS_minus1_flank|shuffled_bg_98
218	229	TAGTGATATTAT	Gata4/6	0.0831941	0.241212921443177	+	derivatization:Bend5_chr4_8201|reconstitution_TFBS_minus1_flank|shuffled_bg_98
219	230	AGTGATATTATT	Jun_Atf3	0.0249005	0.0621922451074543	-	derivatization:Bend5_chr4_8201|reconstitution_TFBS_minus1_flank|shuffled_bg_98
229	240	TTAGGTGTTCTG	Klf4	0.0281839	0.101599105076831	-	derivatization:Bend5_chr4_8201|reconstitution_TFBS_minus1_flank|shuffled_bg_98
236	247	TTCTGATTTACC	Gata4/6	0.0461613	0.0663291330961377	+	derivatization:Bend5_chr4_8201|reconstitution_TFBS_minus1_flank|shuffled_bg_98
237	248	TCTGATTTACCC	Jun_Atf3	0.0518826	0.129583557599727	-	derivatization:Bend5_chr4_8201|reconstitution_TFBS_minus1_flank|shuffled_bg_98
238	251	CTGATTTACCCAAC	Foxa2	0.0191948	0.0851909432021754	-	derivatization:Bend5_chr4_8201|reconstitution_TFBS_minus1_flank|shuffled_bg_98
250	261	ACGCTTGTCATC	Jun_Atf3	0.101619	0.253806700892528	+	derivatization:Bend5_chr4_8201|reconstitution_TFBS_minus1_flank|shuffled_bg_98
253	264	CTTGTCATCAGG	Jun_Atf3	0.0214971	0.0536918098953618	+	derivatization:Bend5_chr4_8201|reconstitution_TFBS_minus1_flank|shuffled_bg_98
254	265	TTGTCATCAGGT	Gata4/6	0.0956343	0.13741684513339	-	derivatization:Bend5_chr4_8201|reconstitution_TFBS_minus1_flank|shuffled_bg_98
263	276	GGTAATGCCTATCT	Hnf1b	0.000956023	0.0664841907301272	+	derivatization:Bend5_chr4_8201|reconstitution_TFBS_minus1_flank|shuffled_bg_98
263	274	GGTAATGCCTAT	Klf4	0.0183889	0.0662894696386001	+	derivatization:Bend5_chr4_8201|reconstitution_TFBS_minus1_flank|shuffled_bg_98
268	279	TGCCTATCTCCA	Gata4/6	0.176368	0.511361268756922	-	derivatization:Bend5_chr4_8201|reconstitution_TFBS_minus1_flank|shuffled_bg_98
270	283	CCTATCTCCATAAG	Foxa2	0.014703	0.0652553002845346	+	derivatization:Bend5_chr4_8201|reconstitution_TFBS_minus1_flank|shuffled_bg_98
2	13	CGGTATTGTCTC	Sox17	0.0553879	0.275376341617632	-	derivatization:Bend5_chr4_8201|reconstitution_TFBS_minus1_flank|shuffled_bg_99
8	19	TGTCTCTCCCAT	Klf4	0.0432044	0.155745953376979	+	derivatization:Bend5_chr4_8201|reconstitution_TFBS_minus1_flank|shuffled_bg_99
14	25	TCCCATTGATTA	Sox17	0.0575941	0.286345078198669	-	derivatization:Bend5_chr4_8201|reconstitution_TFBS_minus1_flank|shuffled_bg_99
17	28	CATTGATTATCC	Gata4/6	0.102854	0.147790825983457	+	derivatization:Bend5_chr4_8201|reconstitution_TFBS_minus1_flank|shuffled_bg_99
18	29	ATTGATTATCCT	Sox17	0.0110885	0.0551295601390757	-	derivatization:Bend5_chr4_8201|reconstitution_TFBS_minus1_flank|shuffled_bg_99
20	31	TGATTATCCTTC	Gata4/6	0.0663405	0.0953246085826075	-	derivatization:Bend5_chr4_8201|reconstitution_TFBS_minus1_flank|shuffled_bg_99
29	40	TTCAATTGTATG	Sox17	0.0744717	0.370256758245859	-	derivatization:Bend5_chr4_8201|reconstitution_TFBS_minus1_flank|shuffled_bg_99
33	46	ATTGTATGCATTTA	Foxa2	0.0414742	0.184072051626256	-	derivatization:Bend5_chr4_8201|reconstitution_TFBS_minus1_flank|shuffled_bg_99
38	51	ATGCATTTATTAAA	Hnf1b	0.00133815	0.0930582421401156	-	derivatization:Bend5_chr4_8201|reconstitution_TFBS_minus1_flank|shuffled_bg_99
39	52	TGCATTTATTAAAC	Foxa2	0.0114588	0.0508567935047558	-	derivatization:Bend5_chr4_8201|reconstitution_TFBS_minus1_flank|shuffled_bg_99
56	69	GGCATTCAAACATT	Foxa2	0.073597	0.326640436308297	+	derivatization:Bend5_chr4_8201|reconstitution_TFBS_minus1_flank|shuffled_bg_99
59	72	ATTCAAACATTTAG	Hnf1b	0.000938428	0.0652605911557481	-	derivatization:Bend5_chr4_8201|reconstitution_TFBS_minus1_flank|shuffled_bg_99
104	115	GAGAGATAACTC	Gata4/6	0.450988	1.30759432478764	+	derivatization:Bend5_chr4_8201|reconstitution_TFBS_minus1_flank|shuffled_bg_99
107	118	AGATAACTCATT	Jun_Atf3	0.0932293	0.232852331350631	+	derivatization:Bend5_chr4_8201|reconstitution_TFBS_minus1_flank|shuffled_bg_99
108	121	GATAACTCATTTGA	Hnf1b	0.00192614	0.133948512884028	-	derivatization:Bend5_chr4_8201|reconstitution_TFBS_minus1_flank|shuffled_bg_99
108	119	GATAACTCATTT	Jun_Atf3	0.0358325	0.0894963403470957	-	derivatization:Bend5_chr4_8201|reconstitution_TFBS_minus1_flank|shuffled_bg_99
116	127	ATTTGATACAAA	Gata4/6	0.111222	0.159814798136504	+	derivatization:Bend5_chr4_8201|reconstitution_TFBS_minus1_flank|shuffled_bg_99
118	131	TTGATACAAACAGC	Foxa2	0.0300413	0.133330208286594	+	derivatization:Bend5_chr4_8201|reconstitution_TFBS_minus1_flank|shuffled_bg_99
139	150	ATAGGATGGGCC	Klf4	0.0186256	0.0671427407675668	-	derivatization:Bend5_chr4_8201|reconstitution_TFBS_minus1_flank|shuffled_bg_99
147	158	GGCCATTGTTCA	Sox17	0.269822	1.34149507831047	-	derivatization:Bend5_chr4_8201|reconstitution_TFBS_minus1_flank|shuffled_bg_99
160	171	ACTTTATCCCAG	Gata4/6	0.0937376	0.13469147850066	-	derivatization:Bend5_chr4_8201|reconstitution_TFBS_minus1_flank|shuffled_bg_99
197	208	GTCTGATACCAG	Gata4/6	0.174878	0.251282050929813	+	derivatization:Bend5_chr4_8201|reconstitution_TFBS_minus1_flank|shuffled_bg_99
204	215	ACCAGATATGGC	Gata4/6	0.326239	0.46877254436402	+	derivatization:Bend5_chr4_8201|reconstitution_TFBS_minus1_flank|shuffled_bg_99
228	239	TGCCACACCAAT	Klf4	0.0575272	0.207377688594406	+	derivatization:Bend5_chr4_8201|reconstitution_TFBS_minus1_flank|shuffled_bg_99
233	246	CACCAATGATTTAC	Hnf1b	0.00175364	0.12195243862541	-	derivatization:Bend5_chr4_8201|reconstitution_TFBS_minus1_flank|shuffled_bg_99
234	247	ACCAATGATTTACC	Hnf1b	0.0088106	0.612710793408588	+	derivatization:Bend5_chr4_8201|reconstitution_TFBS_minus1_flank|shuffled_bg_99
236	247	CAATGATTTACC	Gata4/6	0.0390455	0.0561044460685735	+	derivatization:Bend5_chr4_8201|reconstitution_TFBS_minus1_flank|shuffled_bg_99
237	248	AATGATTTACCC	Jun_Atf3	0.123743	0.309064275268839	-	derivatization:Bend5_chr4_8201|reconstitution_TFBS_minus1_flank|shuffled_bg_99
238	251	ATGATTTACCCAAT	Foxa2	0.0273516	0.121392700215091	-	derivatization:Bend5_chr4_8201|reconstitution_TFBS_minus1_flank|shuffled_bg_99
249	260	AATGAGTTCCTC	Jun_Atf3	0.0575295	0.143687426554057	-	derivatization:Bend5_chr4_8201|reconstitution_TFBS_minus1_flank|shuffled_bg_99
268	279	AGCCTATCTCCC	Gata4/6	0.272522	0.391586632300772	-	derivatization:Bend5_chr4_8201|reconstitution_TFBS_minus1_flank|shuffled_bg_99
14	25	CTCCATTGATGA	Sox17	0.0193196	0.0960527618760777	-	derivatization:Bend5_chr4_8201|reconstitution_TFBS_minus2_flank|bg_1
17	28	CATTGATGAGCT	Gata4/6	0.0631157	0.0906908961783116	+	derivatization:Bend5_chr4_8201|reconstitution_TFBS_minus2_flank|bg_1
21	32	GATGAGCTCTCA	Jun_Atf3	0.0406268	0.101470729645249	-	derivatization:Bend5_chr4_8201|reconstitution_TFBS_minus2_flank|bg_1
29	40	CTCAATTGTATG	Sox17	0.0554271	0.275571235314476	-	derivatization:Bend5_chr4_8201|reconstitution_TFBS_minus2_flank|bg_1
33	46	ATTGTATGCATTGA	Foxa2	0.0524558	0.232810921625892	-	derivatization:Bend5_chr4_8201|reconstitution_TFBS_minus2_flank|bg_1
51	62	TTTGATGCATTC	Jun_Atf3	0.0292297	0.0730049865190401	-	derivatization:Bend5_chr4_8201|reconstitution_TFBS_minus2_flank|bg_1
56	69	TGCATTCAAACAAT	Foxa2	0.0483472	0.214576008563997	+	derivatization:Bend5_chr4_8201|reconstitution_TFBS_minus2_flank|bg_1
62	73	CAAACAATTTAG	Sox17	0.046392	0.230650724080985	+	derivatization:Bend5_chr4_8201|reconstitution_TFBS_minus2_flank|bg_1
71	82	TAGGGAAGAGTG	Klf4	0.014618	0.0526958908459481	-	derivatization:Bend5_chr4_8201|reconstitution_TFBS_minus2_flank|bg_1
104	115	ACGAGATAACAA	Gata4/6	0.855191	1.22882322771714	+	derivatization:Bend5_chr4_8201|reconstitution_TFBS_minus2_flank|bg_1
109	120	ATAACAATGTTG	Sox17	0.0814689	0.405045283132466	+	derivatization:Bend5_chr4_8201|reconstitution_TFBS_minus2_flank|bg_1
114	127	AATGTTGATACAAA	Foxa2	0.154665	0.686438891281204	-	derivatization:Bend5_chr4_8201|reconstitution_TFBS_minus2_flank|bg_1
116	127	TGTTGATACAAA	Gata4/6	0.113546	0.163154151779392	+	derivatization:Bend5_chr4_8201|reconstitution_TFBS_minus2_flank|bg_1
117	128	GTTGATACAAAC	Jun_Atf3	0.0220294	0.0550212985430073	-	derivatization:Bend5_chr4_8201|reconstitution_TFBS_minus2_flank|bg_1
118	131	TTGATACAAACATT	Foxa2	0.0839945	0.372786935982408	+	derivatization:Bend5_chr4_8201|reconstitution_TFBS_minus2_flank|bg_1
129	140	ATTCTATCCCGT	Gata4/6	0.0471108	0.0676934688465343	-	derivatization:Bend5_chr4_8201|reconstitution_TFBS_minus2_flank|bg_1
136	147	CCCGTATCCTTC	Gata4/6	0.0412812	0.0593169215158212	-	derivatization:Bend5_chr4_8201|reconstitution_TFBS_minus2_flank|bg_1
139	150	GTATCCTTCACC	Jun_Atf3	0.0363656	0.0908278270990398	+	derivatization:Bend5_chr4_8201|reconstitution_TFBS_minus2_flank|bg_1
147	158	CACCATTGTTCT	Sox17	0.295633	1.46982163977052	-	derivatization:Bend5_chr4_8201|reconstitution_TFBS_minus2_flank|bg_1
160	171	CTTTTATCCCAG	Gata4/6	0.0853739	0.122673685013991	-	derivatization:Bend5_chr4_8201|reconstitution_TFBS_minus2_flank|bg_1
182	193	CACTGATCTATG	Gata4/6	0.114187	0.164075204139586	-	derivatization:Bend5_chr4_8201|reconstitution_TFBS_minus2_flank|bg_1
204	215	AACAGATATGGG	Gata4/6	0.298953	0.429565313942407	+	derivatization:Bend5_chr4_8201|reconstitution_TFBS_minus2_flank|bg_1
215	226	GACTGATTTTAC	Gata4/6	0.0522729	0.0751108859893698	+	derivatization:Bend5_chr4_8201|reconstitution_TFBS_minus2_flank|bg_1
234	247	TTTCTTGATTTACC	Hnf1b	0.000831117	0.0577979202875361	+	derivatization:Bend5_chr4_8201|reconstitution_TFBS_minus2_flank|bg_1
236	247	TCTTGATTTACC	Gata4/6	0.0415349	0.0596814628321726	+	derivatization:Bend5_chr4_8201|reconstitution_TFBS_minus2_flank|bg_1
238	251	TTGATTTACCCATA	Foxa2	0.015873	0.0704480297501475	-	derivatization:Bend5_chr4_8201|reconstitution_TFBS_minus2_flank|bg_1
240	253	GATTTACCCATATT	Foxa2	0.0220489	0.097858096337052	+	derivatization:Bend5_chr4_8201|reconstitution_TFBS_minus2_flank|bg_1
248	261	CATATTTGAGTCTC	Foxa2	0.0127656	0.0566566728771173	-	derivatization:Bend5_chr4_8201|reconstitution_TFBS_minus2_flank|bg_1
251	262	ATTTGAGTCTCC	Jun_Atf3	0.0348129	0.0869497564185979	+	derivatization:Bend5_chr4_8201|reconstitution_TFBS_minus2_flank|bg_1
268	279	GTCCTATCTCTG	Gata4/6	0.389462	0.559617619821971	-	derivatization:Bend5_chr4_8201|reconstitution_TFBS_minus2_flank|bg_1
285	296	CAAGGTGGTATT	Klf4	0.0173838	0.0626662215958266	-	derivatization:Bend5_chr4_8201|reconstitution_TFBS_minus2_flank|bg_1
6	17	AGGCATGCCTCC	Klf4	0.015251	0.0549777692770253	+	derivatization:Bend5_chr4_8201|reconstitution_TFBS_minus2_flank|bg_10
14	25	CTCCATTGATTC	Sox17	0.0543144	0.270039137955342	-	derivatization:Bend5_chr4_8201|reconstitution_TFBS_minus2_flank|bg_10
17	28	CATTGATTCGCA	Gata4/6	0.065153	0.0936182908326381	+	derivatization:Bend5_chr4_8201|reconstitution_TFBS_minus2_flank|bg_10
29	40	TGCAATTGTATG	Sox17	0.0499513	0.248346773447717	-	derivatization:Bend5_chr4_8201|reconstitution_TFBS_minus2_flank|bg_10
33	46	ATTGTATGCATTTT	Foxa2	0.0462263	0.205162965894238	-	derivatization:Bend5_chr4_8201|reconstitution_TFBS_minus2_flank|bg_10
50	61	CTGAGTCTCATT	Jun_Atf3	0.0257434	0.0642974977490106	+	derivatization:Bend5_chr4_8201|reconstitution_TFBS_minus2_flank|bg_10
56	69	CTCATTCAAACAGT	Foxa2	0.0579774	0.257317054119335	+	derivatization:Bend5_chr4_8201|reconstitution_TFBS_minus2_flank|bg_10
86	97	ACTGACTGCTGC	Jun_Atf3	0.0340157	0.084958645485096	-	derivatization:Bend5_chr4_8201|reconstitution_TFBS_minus2_flank|bg_10
100	113	TTTGTGGAGATAAC	Foxa2	0.0176184	0.0781945169375668	-	derivatization:Bend5_chr4_8201|reconstitution_TFBS_minus2_flank|bg_10
104	115	TGGAGATAACAT	Gata4/6	0.600221	1.74028039153672	+	derivatization:Bend5_chr4_8201|reconstitution_TFBS_minus2_flank|bg_10
116	127	CCTTGATACAAA	Gata4/6	0.122021	0.175331872142332	+	derivatization:Bend5_chr4_8201|reconstitution_TFBS_minus2_flank|bg_10
118	131	TTGATACAAACACA	Foxa2	0.0401172	0.178049373092208	+	derivatization:Bend5_chr4_8201|reconstitution_TFBS_minus2_flank|bg_10
122	135	TACAAACACACAGT	Foxa2	0.0255862	0.113557448421421	+	derivatization:Bend5_chr4_8201|reconstitution_TFBS_minus2_flank|bg_10
143	156	GGCTAACCATTGTT	Hnf1b	0.00103846	0.0722170624614762	-	derivatization:Bend5_chr4_8201|reconstitution_TFBS_minus2_flank|bg_10
147	158	AACCATTGTTGA	Sox17	0.12142	0.603673282417512	-	derivatization:Bend5_chr4_8201|reconstitution_TFBS_minus2_flank|bg_10
151	164	ATTGTTGAAAGTTT	Foxa2	0.0314536	0.139598320956923	-	derivatization:Bend5_chr4_8201|reconstitution_TFBS_minus2_flank|bg_10
160	171	AGTTTATCCCTG	Gata4/6	0.0800263	0.114989723077371	-	derivatization:Bend5_chr4_8201|reconstitution_TFBS_minus2_flank|bg_10
175	186	TCAGGCTTCATT	Jun_Atf3	0.0263479	0.0658073153096	+	derivatization:Bend5_chr4_8201|reconstitution_TFBS_minus2_flank|bg_10
180	191	CTTCATTGTATC	Sox17	0.124758	0.620269077317113	-	derivatization:Bend5_chr4_8201|reconstitution_TFBS_minus2_flank|bg_10
183	194	CATTGTATCAGA	Jun_Atf3	0.0444856	0.111108585729289	+	derivatization:Bend5_chr4_8201|reconstitution_TFBS_minus2_flank|bg_10
184	195	ATTGTATCAGAG	Gata4/6	0.124938	0.179523306985835	-	derivatization:Bend5_chr4_8201|reconstitution_TFBS_minus2_flank|bg_10
194	205	AGGGGTAAGGAA	Klf4	0.0167663	0.0604402185449733	-	derivatization:Bend5_chr4_8201|reconstitution_TFBS_minus2_flank|bg_10
204	215	AACAGATATGGA	Gata4/6	0.345482	0.496422794858893	+	derivatization:Bend5_chr4_8201|reconstitution_TFBS_minus2_flank|bg_10
218	231	ACTAACTAAACTCT	Foxa2	0.0163915	0.0727492521671733	+	derivatization:Bend5_chr4_8201|reconstitution_TFBS_minus2_flank|bg_10
231	242	TATGAAGCAGAT	Jun_Atf3	0.0453226	0.113199102351644	-	derivatization:Bend5_chr4_8201|reconstitution_TFBS_minus2_flank|bg_10
236	247	AGCAGATTTACC	Gata4/6	0.0496779	0.0713821326746997	+	derivatization:Bend5_chr4_8201|reconstitution_TFBS_minus2_flank|bg_10
238	251	CAGATTTACCCAAC	Foxa2	0.0248695	0.11037656875646	-	derivatization:Bend5_chr4_8201|reconstitution_TFBS_minus2_flank|bg_10
249	262	AACGTGTGCTTTAG	Foxa2	0.0311464	0.138234896604926	-	derivatization:Bend5_chr4_8201|reconstitution_TFBS_minus2_flank|bg_10
268	279	CTCCTATCTCAC	Gata4/6	0.316852	0.455284371969104	-	derivatization:Bend5_chr4_8201|reconstitution_TFBS_minus2_flank|bg_10
269	280	TCCTATCTCACT	Jun_Atf3	0.0306651	0.0765900851567076	+	derivatization:Bend5_chr4_8201|reconstitution_TFBS_minus2_flank|bg_10
284	295	ACAGGCCTCATC	Jun_Atf3	0.0901899	0.225261033594377	+	derivatization:Bend5_chr4_8201|reconstitution_TFBS_minus2_flank|bg_10
288	299	GCCTCATCAGTG	Gata4/6	0.0945824	0.135905370909228	-	derivatization:Bend5_chr4_8201|reconstitution_TFBS_minus2_flank|bg_10
14	25	ATCCATTGATTG	Sox17	0.0545609	0.271264681227587	-	derivatization:Bend5_chr4_8201|reconstitution_TFBS_minus2_flank|bg_100
17	28	CATTGATTGTTA	Gata4/6	0.0427026	0.0613593299788162	+	derivatization:Bend5_chr4_8201|reconstitution_TFBS_minus2_flank|bg_100
18	31	ATTGATTGTTAATC	Hnf1b	0.00222387	0.154653389342106	+	derivatization:Bend5_chr4_8201|reconstitution_TFBS_minus2_flank|bg_100
18	29	ATTGATTGTTAA	Sox17	0.0979253	0.486862850294182	-	derivatization:Bend5_chr4_8201|reconstitution_TFBS_minus2_flank|bg_100
22	35	ATTGTTAATCAATT	Foxa2	0.0122485	0.0543616639825289	-	derivatization:Bend5_chr4_8201|reconstitution_TFBS_minus2_flank|bg_100
24	37	TGTTAATCAATTGT	Hnf1b	0.000732002	0.0509052194171422	-	derivatization:Bend5_chr4_8201|reconstitution_TFBS_minus2_flank|bg_100
24	35	TGTTAATCAATT	Gata4/6	0.109957	0.1579971207018	-	derivatization:Bend5_chr4_8201|reconstitution_TFBS_minus2_flank|bg_100
25	38	GTTAATCAATTGTA	Hnf1b	0.00321508	0.223584570593613	+	derivatization:Bend5_chr4_8201|reconstitution_TFBS_minus2_flank|bg_100
27	38	TAATCAATTGTA	Sox17	0.0142137	0.070667360684383	+	derivatization:Bend5_chr4_8201|reconstitution_TFBS_minus2_flank|bg_100
29	40	ATCAATTGTATG	Sox17	0.0704144	0.350084763444734	-	derivatization:Bend5_chr4_8201|reconstitution_TFBS_minus2_flank|bg_100
33	46	ATTGTATGCATTGT	Foxa2	0.0584662	0.25948646109608	-	derivatization:Bend5_chr4_8201|reconstitution_TFBS_minus2_flank|bg_100
38	49	ATGCATTGTATA	Sox17	0.124826	0.620607158219801	-	derivatization:Bend5_chr4_8201|reconstitution_TFBS_minus2_flank|bg_100
40	53	GCATTGTATACATG	Foxa2	0.0310482	0.13779906238824	+	derivatization:Bend5_chr4_8201|reconstitution_TFBS_minus2_flank|bg_100
42	55	ATTGTATACATGGA	Foxa2	0.0364571	0.161805006325465	-	derivatization:Bend5_chr4_8201|reconstitution_TFBS_minus2_flank|bg_100
56	69	TGCATTCAAACACA	Foxa2	0.0299182	0.132783862135126	+	derivatization:Bend5_chr4_8201|reconstitution_TFBS_minus2_flank|bg_100
74	85	GTGTGTGTGTGT	Klf4	0.0297752	0.107335523951038	-	derivatization:Bend5_chr4_8201|reconstitution_TFBS_minus2_flank|bg_100
75	88	TGTGTGTGTGTGTG	Foxa2	0.0115807	0.0513978137798483	-	derivatization:Bend5_chr4_8201|reconstitution_TFBS_minus2_flank|bg_100
76	87	GTGTGTGTGTGT	Klf4	0.0297752	0.107335523951038	-	derivatization:Bend5_chr4_8201|reconstitution_TFBS_minus2_flank|bg_100
77	90	TGTGTGTGTGTGTG	Foxa2	0.0115807	0.0513978137798483	-	derivatization:Bend5_chr4_8201|reconstitution_TFBS_minus2_flank|bg_100
78	89	GTGTGTGTGTGT	Klf4	0.0297752	0.107335523951038	-	derivatization:Bend5_chr4_8201|reconstitution_TFBS_minus2_flank|bg_100
79	92	TGTGTGTGTGTGTG	Foxa2	0.0115807	0.0513978137798483	-	derivatization:Bend5_chr4_8201|reconstitution_TFBS_minus2_flank|bg_100
80	91	GTGTGTGTGTGT	Klf4	0.0297752	0.107335523951038	-	derivatization:Bend5_chr4_8201|reconstitution_TFBS_minus2_flank|bg_100
81	94	TGTGTGTGTGTGTG	Foxa2	0.0115807	0.0513978137798483	-	derivatization:Bend5_chr4_8201|reconstitution_TFBS_minus2_flank|bg_100
82	93	GTGTGTGTGTGT	Klf4	0.0297752	0.107335523951038	-	derivatization:Bend5_chr4_8201|reconstitution_TFBS_minus2_flank|bg_100
83	96	TGTGTGTGTGTGTG	Foxa2	0.0115807	0.0513978137798483	-	derivatization:Bend5_chr4_8201|reconstitution_TFBS_minus2_flank|bg_100
84	95	GTGTGTGTGTGT	Klf4	0.0297752	0.107335523951038	-	derivatization:Bend5_chr4_8201|reconstitution_TFBS_minus2_flank|bg_100
85	98	TGTGTGTGTGTGTG	Foxa2	0.0115807	0.0513978137798483	-	derivatization:Bend5_chr4_8201|reconstitution_TFBS_minus2_flank|bg_100
86	97	GTGTGTGTGTGT	Klf4	0.0297752	0.107335523951038	-	derivatization:Bend5_chr4_8201|reconstitution_TFBS_minus2_flank|bg_100
87	100	TGTGTGTGTGTGTG	Foxa2	0.0115807	0.0513978137798483	-	derivatization:Bend5_chr4_8201|reconstitution_TFBS_minus2_flank|bg_100
88	99	GTGTGTGTGTGT	Klf4	0.0297752	0.107335523951038	-	derivatization:Bend5_chr4_8201|reconstitution_TFBS_minus2_flank|bg_100
89	102	TGTGTGTGTGTGTG	Foxa2	0.0115807	0.0513978137798483	-	derivatization:Bend5_chr4_8201|reconstitution_TFBS_minus2_flank|bg_100
90	101	GTGTGTGTGTGT	Klf4	0.0297752	0.107335523951038	-	derivatization:Bend5_chr4_8201|reconstitution_TFBS_minus2_flank|bg_100
91	104	TGTGTGTGTGTGTG	Foxa2	0.0115807	0.0513978137798483	-	derivatization:Bend5_chr4_8201|reconstitution_TFBS_minus2_flank|bg_100
92	103	GTGTGTGTGTGT	Klf4	0.0297752	0.107335523951038	-	derivatization:Bend5_chr4_8201|reconstitution_TFBS_minus2_flank|bg_100
93	106	TGTGTGTGTGTGTG	Foxa2	0.0115807	0.0513978137798483	-	derivatization:Bend5_chr4_8201|reconstitution_TFBS_minus2_flank|bg_100
94	105	GTGTGTGTGTGT	Klf4	0.0297752	0.107335523951038	-	derivatization:Bend5_chr4_8201|reconstitution_TFBS_minus2_flank|bg_100
95	108	TGTGTGTGTGTGAG	Foxa2	0.013399	0.0594678479570482	-	derivatization:Bend5_chr4_8201|reconstitution_TFBS_minus2_flank|bg_100
96	107	GTGTGTGTGTGA	Klf4	0.0283669	0.102258795049797	-	derivatization:Bend5_chr4_8201|reconstitution_TFBS_minus2_flank|bg_100
98	109	GTGTGTGTGAGA	Klf4	0.0267962	0.0965966363583387	-	derivatization:Bend5_chr4_8201|reconstitution_TFBS_minus2_flank|bg_100
103	114	TGTGAGATAACG	Jun_Atf3	0.0728274	0.18189592623998	-	derivatization:Bend5_chr4_8201|reconstitution_TFBS_minus2_flank|bg_100
104	115	GTGAGATAACGT	Gata4/6	0.678333	0.974696116454743	+	derivatization:Bend5_chr4_8201|reconstitution_TFBS_minus2_flank|bg_100
116	127	GTTTGATACAAA	Gata4/6	0.101608	0.146000449632752	+	derivatization:Bend5_chr4_8201|reconstitution_TFBS_minus2_flank|bg_100
118	131	TTGATACAAACAGG	Foxa2	0.0341916	0.151750195552519	+	derivatization:Bend5_chr4_8201|reconstitution_TFBS_minus2_flank|bg_100
128	139	CAGGGGGTGGAA	Klf4	0.0167102	0.0602379857171954	-	derivatization:Bend5_chr4_8201|reconstitution_TFBS_minus2_flank|bg_100
130	141	GGGGGTGGAAGT	Klf4	0.035453	0.127803216456519	-	derivatization:Bend5_chr4_8201|reconstitution_TFBS_minus2_flank|bg_100
134	145	GTGGAAGTCAGG	Jun_Atf3	0.0560718	0.140046630759067	+	derivatization:Bend5_chr4_8201|reconstitution_TFBS_minus2_flank|bg_100
147	158	AGCCATTGTTGG	Sox17	0.121061	0.601888414122437	-	derivatization:Bend5_chr4_8201|reconstitution_TFBS_minus2_flank|bg_100
151	164	ATTGTTGGGAGTTT	Foxa2	0.0177339	0.0787071325386594	-	derivatization:Bend5_chr4_8201|reconstitution_TFBS_minus2_flank|bg_100
155	166	TTGGGAGTTTAT	Klf4	0.0320458	0.115520726424346	-	derivatization:Bend5_chr4_8201|reconstitution_TFBS_minus2_flank|bg_100
160	171	AGTTTATCCCCA	Gata4/6	0.0768932	0.110487774325852	-	derivatization:Bend5_chr4_8201|reconstitution_TFBS_minus2_flank|bg_100
165	176	ATCCCCATCATT	Jun_Atf3	0.0261876	0.0654069451607787	+	derivatization:Bend5_chr4_8201|reconstitution_TFBS_minus2_flank|bg_100
166	177	TCCCCATCATTC	Gata4/6	0.0374034	0.0537449139614369	-	derivatization:Bend5_chr4_8201|reconstitution_TFBS_minus2_flank|bg_100
169	180	CCATCATTCACC	Jun_Atf3	0.0238334	0.0595270237362303	+	derivatization:Bend5_chr4_8201|reconstitution_TFBS_minus2_flank|bg_100
183	194	GCTGAGGTGGGG	Jun_Atf3	0.0205792	0.0513992349758167	-	derivatization:Bend5_chr4_8201|reconstitution_TFBS_minus2_flank|bg_100
185	196	TGAGGTGGGGTC	Klf4	0.0820306	0.295709094515504	-	derivatization:Bend5_chr4_8201|reconstitution_TFBS_minus2_flank|bg_100
194	205	GTCTCTTGTCTC	Sox17	0.0112875	0.0561189439572365	-	derivatization:Bend5_chr4_8201|reconstitution_TFBS_minus2_flank|bg_100
204	215	TCCAGATATGCT	Gata4/6	0.277965	0.399407674417053	+	derivatization:Bend5_chr4_8201|reconstitution_TFBS_minus2_flank|bg_100
209	222	ATATGCTAAATACC	Foxa2	0.013725	0.0609147110389198	+	derivatization:Bend5_chr4_8201|reconstitution_TFBS_minus2_flank|bg_100
238	251	CGGATTTACCCAAA	Foxa2	0.0135089	0.0599556094683908	-	derivatization:Bend5_chr4_8201|reconstitution_TFBS_minus2_flank|bg_100
239	250	GGATTTACCCAA	Klf4	0.0145291	0.0523754185038901	+	derivatization:Bend5_chr4_8201|reconstitution_TFBS_minus2_flank|bg_100
268	279	TGCCTATCTCTT	Gata4/6	0.183325	0.531532390200392	-	derivatization:Bend5_chr4_8201|reconstitution_TFBS_minus2_flank|bg_100
280	291	AGAGGAGTGCTG	Klf4	0.0156044	0.056251727946129	-	derivatization:Bend5_chr4_8201|reconstitution_TFBS_minus2_flank|bg_100
289	300	CTGAGATTATAG	Gata4/6	0.158906	0.228331897580329	+	derivatization:Bend5_chr4_8201|reconstitution_TFBS_minus2_flank|bg_100
6	17	TTTTGATATGCC	Gata4/6	0.178442	0.256403159528458	+	derivatization:Bend5_chr4_8201|reconstitution_TFBS_minus2_flank|bg_101
14	25	TGCCATTGATAC	Sox17	0.031169	0.154965347880674	-	derivatization:Bend5_chr4_8201|reconstitution_TFBS_minus2_flank|bg_101
17	30	CATTGATACACATT	Foxa2	0.0433917	0.192582358250455	+	derivatization:Bend5_chr4_8201|reconstitution_TFBS_minus2_flank|bg_101
17	28	CATTGATACACA	Gata4/6	0.0981752	0.141067862203619	+	derivatization:Bend5_chr4_8201|reconstitution_TFBS_minus2_flank|bg_101
20	33	TGATACACATTCAA	Hnf1b	0.000996284	0.0692840396908589	-	derivatization:Bend5_chr4_8201|reconstitution_TFBS_minus2_flank|bg_101
29	40	TTCAATTGTATG	Sox17	0.0744717	0.370256758245859	-	derivatization:Bend5_chr4_8201|reconstitution_TFBS_minus2_flank|bg_101
33	46	ATTGTATGCATTAA	Foxa2	0.0479859	0.212972475952095	-	derivatization:Bend5_chr4_8201|reconstitution_TFBS_minus2_flank|bg_101
34	47	TTGTATGCATTAAA	Hnf1b	0.000764588	0.0531713300014398	-	derivatization:Bend5_chr4_8201|reconstitution_TFBS_minus2_flank|bg_101
44	55	TAAACTATGAAG	Sox17	0.0207294	0.103061974473279	+	derivatization:Bend5_chr4_8201|reconstitution_TFBS_minus2_flank|bg_101
49	60	TATGAAGAACAT	Jun_Atf3	0.0400253	0.0999684049757792	-	derivatization:Bend5_chr4_8201|reconstitution_TFBS_minus2_flank|bg_101
56	69	AACATTCAAACAAT	Foxa2	0.0587193	0.260609777188171	+	derivatization:Bend5_chr4_8201|reconstitution_TFBS_minus2_flank|bg_101
62	73	CAAACAATGATC	Sox17	0.151834	0.754884937922751	+	derivatization:Bend5_chr4_8201|reconstitution_TFBS_minus2_flank|bg_101
66	77	CAATGATCTCTT	Gata4/6	0.081386	0.116943474862325	-	derivatization:Bend5_chr4_8201|reconstitution_TFBS_minus2_flank|bg_101
67	78	AATGATCTCTTT	Jun_Atf3	0.0283503	0.0708085703688625	-	derivatization:Bend5_chr4_8201|reconstitution_TFBS_minus2_flank|bg_101
73	84	CTCTTTCTCAGC	Jun_Atf3	0.0213327	0.0532811994620104	+	derivatization:Bend5_chr4_8201|reconstitution_TFBS_minus2_flank|bg_101
89	100	TTGTTACTCATA	Jun_Atf3	0.0743813	0.18577699407687	+	derivatization:Bend5_chr4_8201|reconstitution_TFBS_minus2_flank|bg_101
90	101	TGTTACTCATAT	Jun_Atf3	0.0639423	0.159704230611208	-	derivatization:Bend5_chr4_8201|reconstitution_TFBS_minus2_flank|bg_101
103	114	TATGAGATAACG	Jun_Atf3	0.0903187	0.225582728386443	-	derivatization:Bend5_chr4_8201|reconstitution_TFBS_minus2_flank|bg_101
104	115	ATGAGATAACGT	Gata4/6	0.382722	1.10966392713637	+	derivatization:Bend5_chr4_8201|reconstitution_TFBS_minus2_flank|bg_101
108	119	GATAACGTAGTT	Jun_Atf3	0.0298678	0.0745987244601684	-	derivatization:Bend5_chr4_8201|reconstitution_TFBS_minus2_flank|bg_101
116	127	AGTTGATACAAA	Gata4/6	0.108152	0.155403517721847	+	derivatization:Bend5_chr4_8201|reconstitution_TFBS_minus2_flank|bg_101
117	128	GTTGATACAAAC	Jun_Atf3	0.0220294	0.0550212985430073	-	derivatization:Bend5_chr4_8201|reconstitution_TFBS_minus2_flank|bg_101
118	131	TTGATACAAACAAA	Foxa2	0.0485166	0.215327844778933	+	derivatization:Bend5_chr4_8201|reconstitution_TFBS_minus2_flank|bg_101
120	131	GATACAAACAAA	Sox17	0.0123322	0.0613129604136817	+	derivatization:Bend5_chr4_8201|reconstitution_TFBS_minus2_flank|bg_101
122	135	TACAAACAAATAGT	Foxa2	0.0614555	0.272753662969205	+	derivatization:Bend5_chr4_8201|reconstitution_TFBS_minus2_flank|bg_101
124	135	CAAACAAATAGT	Sox17	0.0187652	0.0932964081635734	+	derivatization:Bend5_chr4_8201|reconstitution_TFBS_minus2_flank|bg_101
132	143	TAGTGTATCATA	Jun_Atf3	0.0984572	0.245909693178597	+	derivatization:Bend5_chr4_8201|reconstitution_TFBS_minus2_flank|bg_101
133	144	AGTGTATCATAT	Gata4/6	0.0865289	0.12433330354133	-	derivatization:Bend5_chr4_8201|reconstitution_TFBS_minus2_flank|bg_101
137	148	TATCATATCACT	Jun_Atf3	0.033546	0.0837855084988118	+	derivatization:Bend5_chr4_8201|reconstitution_TFBS_minus2_flank|bg_101
138	149	ATCATATCACTC	Gata4/6	0.246866	0.354721547506485	-	derivatization:Bend5_chr4_8201|reconstitution_TFBS_minus2_flank|bg_101
142	153	TATCACTCCATT	Jun_Atf3	0.021981	0.0549004132329452	-	derivatization:Bend5_chr4_8201|reconstitution_TFBS_minus2_flank|bg_101
147	158	CTCCATTGTTAT	Sox17	0.47393	2.35627473839673	-	derivatization:Bend5_chr4_8201|reconstitution_TFBS_minus2_flank|bg_101
153	164	TGTTATTATTTT	Sox17	0.0425336	0.211467615920223	-	derivatization:Bend5_chr4_8201|reconstitution_TFBS_minus2_flank|bg_101
154	167	GTTATTATTTTATC	Hnf1b	0.00109315	0.0760203395699042	+	derivatization:Bend5_chr4_8201|reconstitution_TFBS_minus2_flank|bg_101
160	171	ATTTTATCCCTC	Gata4/6	0.0877734	0.126121524543298	-	derivatization:Bend5_chr4_8201|reconstitution_TFBS_minus2_flank|bg_101
196	207	GGAACATTGGCA	Sox17	0.0179254	0.0891211090153752	+	derivatization:Bend5_chr4_8201|reconstitution_TFBS_minus2_flank|bg_101
198	211	AACATTGGCAGATA	Foxa2	0.0159922	0.0709770668033962	-	derivatization:Bend5_chr4_8201|reconstitution_TFBS_minus2_flank|bg_101
204	215	GGCAGATATGTA	Gata4/6	0.186536	0.268033421312249	+	derivatization:Bend5_chr4_8201|reconstitution_TFBS_minus2_flank|bg_101
207	218	AGATATGTAATA	Jun_Atf3	0.0548726	0.137051472415546	+	derivatization:Bend5_chr4_8201|reconstitution_TFBS_minus2_flank|bg_101
208	221	GATATGTAATATAA	Foxa2	0.0137976	0.0612369265596065	-	derivatization:Bend5_chr4_8201|reconstitution_TFBS_minus2_flank|bg_101
216	227	ATATAATCTCAA	Gata4/6	0.177164	0.254566802404701	-	derivatization:Bend5_chr4_8201|reconstitution_TFBS_minus2_flank|bg_101
225	238	CAATTGAAAATAAT	Foxa2	0.0171421	0.076080587839728	+	derivatization:Bend5_chr4_8201|reconstitution_TFBS_minus2_flank|bg_101
229	242	TGAAAATAATTGAT	Hnf1b	0.00118804	0.0826192235490363	-	derivatization:Bend5_chr4_8201|reconstitution_TFBS_minus2_flank|bg_101
230	243	GAAAATAATTGATT	Hnf1b	0.0025228	0.175441716751548	+	derivatization:Bend5_chr4_8201|reconstitution_TFBS_minus2_flank|bg_101
231	242	AAAATAATTGAT	Sox17	0.0487594	0.242420911272512	+	derivatization:Bend5_chr4_8201|reconstitution_TFBS_minus2_flank|bg_101
233	246	AATAATTGATTTAC	Hnf1b	0.00536473	0.373076518593836	-	derivatization:Bend5_chr4_8201|reconstitution_TFBS_minus2_flank|bg_101
233	244	AATAATTGATTT	Sox17	0.0131459	0.0653584961565835	-	derivatization:Bend5_chr4_8201|reconstitution_TFBS_minus2_flank|bg_101
234	247	ATAATTGATTTACC	Foxa2	0.0172983	0.0767738394145389	-	derivatization:Bend5_chr4_8201|reconstitution_TFBS_minus2_flank|bg_101
234	247	ATAATTGATTTACC	Hnf1b	0.00135227	0.0940401816678355	+	derivatization:Bend5_chr4_8201|reconstitution_TFBS_minus2_flank|bg_101
236	247	AATTGATTTACC	Gata4/6	0.0383139	0.0550532106446766	+	derivatization:Bend5_chr4_8201|reconstitution_TFBS_minus2_flank|bg_101
238	251	TTGATTTACCCATT	Foxa2	0.0176917	0.0785198392194723	-	derivatization:Bend5_chr4_8201|reconstitution_TFBS_minus2_flank|bg_101
241	254	ATTTACCCATTTTC	Hnf1b	0.00124937	0.0868842625883467	-	derivatization:Bend5_chr4_8201|reconstitution_TFBS_minus2_flank|bg_101
254	267	CCCATTTGTATTCC	Foxa2	0.0113482	0.0503659252321945	-	derivatization:Bend5_chr4_8201|reconstitution_TFBS_minus2_flank|bg_101
254	265	CCCATTTGTATT	Sox17	0.0163071	0.0810752807091962	-	derivatization:Bend5_chr4_8201|reconstitution_TFBS_minus2_flank|bg_101
268	279	TTCCTATCTCTT	Gata4/6	0.424765	0.61034447079222	-	derivatization:Bend5_chr4_8201|reconstitution_TFBS_minus2_flank|bg_101
14	25	TGCCATTGATTT	Sox17	0.072794	0.361915606327626	-	derivatization:Bend5_chr4_8201|reconstitution_TFBS_minus2_flank|bg_102
17	28	CATTGATTTCAC	Gata4/6	0.0756203	0.1086587453878	+	derivatization:Bend5_chr4_8201|reconstitution_TFBS_minus2_flank|bg_102
29	40	AGCAATTGTATG	Sox17	0.0472298	0.234816079673222	-	derivatization:Bend5_chr4_8201|reconstitution_TFBS_minus2_flank|bg_102
33	46	ATTGTATGCATTGG	Foxa2	0.0629797	0.279518413611501	-	derivatization:Bend5_chr4_8201|reconstitution_TFBS_minus2_flank|bg_102
56	69	AACATTCAAACATC	Foxa2	0.044501	0.1975056871361	+	derivatization:Bend5_chr4_8201|reconstitution_TFBS_minus2_flank|bg_102
71	82	ACTGACGCCTTC	Jun_Atf3	0.112164	0.280144213177748	-	derivatization:Bend5_chr4_8201|reconstitution_TFBS_minus2_flank|bg_102
90	101	ACTAATTGTGGC	Sox17	0.0144937	0.0720594585189811	-	derivatization:Bend5_chr4_8201|reconstitution_TFBS_minus2_flank|bg_102
104	115	TTGAGATAACCC	Gata4/6	0.451046	1.30776248995132	+	derivatization:Bend5_chr4_8201|reconstitution_TFBS_minus2_flank|bg_102
113	124	CCCCATTGATAC	Sox17	0.0275499	0.136971986190695	-	derivatization:Bend5_chr4_8201|reconstitution_TFBS_minus2_flank|bg_102
116	127	CATTGATACAAA	Gata4/6	0.118173	0.169802684182852	+	derivatization:Bend5_chr4_8201|reconstitution_TFBS_minus2_flank|bg_102
118	131	TTGATACAAACAGC	Foxa2	0.0300413	0.133330208286594	+	derivatization:Bend5_chr4_8201|reconstitution_TFBS_minus2_flank|bg_102
129	140	AGCAGATAAGCT	Gata4/6	0.617493	0.887275171689994	+	derivatization:Bend5_chr4_8201|reconstitution_TFBS_minus2_flank|bg_102
134	147	ATAAGCTAAACAAA	Foxa2	0.0531462	0.235875075833635	+	derivatization:Bend5_chr4_8201|reconstitution_TFBS_minus2_flank|bg_102
140	151	TAAACAAAACCA	Sox17	0.0314084	0.156155591529255	+	derivatization:Bend5_chr4_8201|reconstitution_TFBS_minus2_flank|bg_102
147	158	AACCATTGTTTT	Sox17	0.507648	2.52391314835023	-	derivatization:Bend5_chr4_8201|reconstitution_TFBS_minus2_flank|bg_102
160	171	AATTTATCCCTC	Gata4/6	0.058304	0.0837769685003934	-	derivatization:Bend5_chr4_8201|reconstitution_TFBS_minus2_flank|bg_102
163	174	TTATCCCTCAGA	Jun_Atf3	0.0253911	0.0634175825685381	+	derivatization:Bend5_chr4_8201|reconstitution_TFBS_minus2_flank|bg_102
169	180	CTCAGATAATGC	Gata4/6	0.453113	0.65107768811949	+	derivatization:Bend5_chr4_8201|reconstitution_TFBS_minus2_flank|bg_102
173	186	GATAATGCTTTAGA	Hnf1b	0.000905477	0.0629690975737439	+	derivatization:Bend5_chr4_8201|reconstitution_TFBS_minus2_flank|bg_102
204	215	GACAGATATGGT	Gata4/6	0.290775	0.417814352629355	+	derivatization:Bend5_chr4_8201|reconstitution_TFBS_minus2_flank|bg_102
208	219	GATATGGTCATG	Jun_Atf3	0.0531208	0.132676123527803	+	derivatization:Bend5_chr4_8201|reconstitution_TFBS_minus2_flank|bg_102
227	238	CTTGACGCTCTG	Jun_Atf3	0.0237739	0.0593784147290258	-	derivatization:Bend5_chr4_8201|reconstitution_TFBS_minus2_flank|bg_102
236	247	CTGCGATTTACC	Gata4/6	0.0452096	0.0649616361675937	+	derivatization:Bend5_chr4_8201|reconstitution_TFBS_minus2_flank|bg_102
241	254	ATTTACCCATTATT	Hnf1b	0.00373384	0.2596604168684	-	derivatization:Bend5_chr4_8201|reconstitution_TFBS_minus2_flank|bg_102
245	256	ACCCATTATTCG	Sox17	0.0417276	0.207460362867773	-	derivatization:Bend5_chr4_8201|reconstitution_TFBS_minus2_flank|bg_102
262	273	TCTTCTGCCCTA	Klf4	0.0178323	0.0642830027590779	+	derivatization:Bend5_chr4_8201|reconstitution_TFBS_minus2_flank|bg_102
268	279	GCCCTATCTCAA	Gata4/6	0.396869	0.570260731884307	-	derivatization:Bend5_chr4_8201|reconstitution_TFBS_minus2_flank|bg_102
8	19	GGATACAACCAT	Klf4	0.0153573	0.0553609662394636	+	derivatization:Bend5_chr4_8201|reconstitution_TFBS_minus2_flank|bg_103
14	25	AACCATTGATGG	Sox17	0.0105168	0.0522871946675052	-	derivatization:Bend5_chr4_8201|reconstitution_TFBS_minus2_flank|bg_103
27	38	AGAACAATTGTA	Sox17	0.145439	0.723090417736126	+	derivatization:Bend5_chr4_8201|reconstitution_TFBS_minus2_flank|bg_103
29	40	AACAATTGTATG	Sox17	0.0378054	0.187960055271841	-	derivatization:Bend5_chr4_8201|reconstitution_TFBS_minus2_flank|bg_103
33	46	ATTGTATGCATTTT	Foxa2	0.0462263	0.205162965894238	-	derivatization:Bend5_chr4_8201|reconstitution_TFBS_minus2_flank|bg_103
38	49	ATGCATTTTTTG	Sox17	0.0144093	0.0716398404574094	-	derivatization:Bend5_chr4_8201|reconstitution_TFBS_minus2_flank|bg_103
48	59	TGCAGATGATCA	Gata4/6	0.0537249	0.0771972635665955	+	derivatization:Bend5_chr4_8201|reconstitution_TFBS_minus2_flank|bg_103
51	64	AGATGATCATTCAA	Hnf1b	0.00165805	0.115304874924649	-	derivatization:Bend5_chr4_8201|reconstitution_TFBS_minus2_flank|bg_103
51	62	AGATGATCATTC	Gata4/6	0.0700033	0.10058768281805	-	derivatization:Bend5_chr4_8201|reconstitution_TFBS_minus2_flank|bg_103
52	63	GATGATCATTCA	Jun_Atf3	0.0257198	0.0642385536722035	-	derivatization:Bend5_chr4_8201|reconstitution_TFBS_minus2_flank|bg_103
56	69	ATCATTCAAACAAT	Foxa2	0.0679386	0.301527153908106	+	derivatization:Bend5_chr4_8201|reconstitution_TFBS_minus2_flank|bg_103
62	73	CAAACAATATAA	Sox17	0.117617	0.584765610756881	+	derivatization:Bend5_chr4_8201|reconstitution_TFBS_minus2_flank|bg_103
68	79	ATATAAGTGACC	Jun_Atf3	0.0269365	0.0672774205472558	+	derivatization:Bend5_chr4_8201|reconstitution_TFBS_minus2_flank|bg_103
73	84	AGTGACCCTAAA	Jun_Atf3	0.0564431	0.14097400091663	-	derivatization:Bend5_chr4_8201|reconstitution_TFBS_minus2_flank|bg_103
95	106	GAGAACACCTAG	Klf4	0.0266196	0.0959600175101109	+	derivatization:Bend5_chr4_8201|reconstitution_TFBS_minus2_flank|bg_103
104	115	TAGAGATAACAA	Gata4/6	0.88884	2.57710213940115	+	derivatization:Bend5_chr4_8201|reconstitution_TFBS_minus2_flank|bg_103
116	127	ACTTGATACAAA	Gata4/6	0.121706	0.174879248907603	+	derivatization:Bend5_chr4_8201|reconstitution_TFBS_minus2_flank|bg_103
118	131	TTGATACAAACAGT	Foxa2	0.0513586	0.227941295327028	+	derivatization:Bend5_chr4_8201|reconstitution_TFBS_minus2_flank|bg_103
147	158	TACCATTGTTAA	Sox17	0.227768	1.1324119271098	-	derivatization:Bend5_chr4_8201|reconstitution_TFBS_minus2_flank|bg_103
153	164	TGTTAAGTCTTT	Jun_Atf3	0.0290517	0.0725604083126134	+	derivatization:Bend5_chr4_8201|reconstitution_TFBS_minus2_flank|bg_103
160	171	TCTTTATCCCTT	Gata4/6	0.107548	0.154535630630494	-	derivatization:Bend5_chr4_8201|reconstitution_TFBS_minus2_flank|bg_103
180	193	AAAGGATAAACAGG	Foxa2	0.0674301	0.299270313794205	+	derivatization:Bend5_chr4_8201|reconstitution_TFBS_minus2_flank|bg_103
180	191	AAAGGATAAACA	Gata4/6	0.0711807	0.102279487886525	+	derivatization:Bend5_chr4_8201|reconstitution_TFBS_minus2_flank|bg_103
193	204	GCTGAGAAAGAA	Jun_Atf3	0.0204183	0.0509973662487715	-	derivatization:Bend5_chr4_8201|reconstitution_TFBS_minus2_flank|bg_103
204	215	AACAGATATGAC	Gata4/6	0.306371	0.440224231895479	+	derivatization:Bend5_chr4_8201|reconstitution_TFBS_minus2_flank|bg_103
208	221	GATATGACAACATT	Foxa2	0.0340867	0.151284625192739	+	derivatization:Bend5_chr4_8201|reconstitution_TFBS_minus2_flank|bg_103
210	221	TATGACAACATT	Jun_Atf3	0.129277	0.322886161754036	-	derivatization:Bend5_chr4_8201|reconstitution_TFBS_minus2_flank|bg_103
215	226	CAACATTCTTCA	Sox17	0.0107897	0.0536439928784403	-	derivatization:Bend5_chr4_8201|reconstitution_TFBS_minus2_flank|bg_103
217	228	ACATTCTTCACA	Jun_Atf3	0.0283585	0.0708290509379226	+	derivatization:Bend5_chr4_8201|reconstitution_TFBS_minus2_flank|bg_103
223	234	TTCACAATAGTC	Sox17	0.0429072	0.213325072173815	+	derivatization:Bend5_chr4_8201|reconstitution_TFBS_minus2_flank|bg_103
236	247	AAAAGATTTACC	Gata4/6	0.0452512	0.0650214111725611	+	derivatization:Bend5_chr4_8201|reconstitution_TFBS_minus2_flank|bg_103
238	251	AAGATTTACCCATA	Foxa2	0.0274802	0.121963456633277	-	derivatization:Bend5_chr4_8201|reconstitution_TFBS_minus2_flank|bg_103
245	256	ACCCATACCTTG	Klf4	0.0198092	0.0714094568987246	+	derivatization:Bend5_chr4_8201|reconstitution_TFBS_minus2_flank|bg_103
253	264	CTTGGTGTGACT	Klf4	0.0196094	0.070689205223323	-	derivatization:Bend5_chr4_8201|reconstitution_TFBS_minus2_flank|bg_103
258	269	TGTGACTCTAAC	Jun_Atf3	0.144538	0.361002498879188	-	derivatization:Bend5_chr4_8201|reconstitution_TFBS_minus2_flank|bg_103
268	279	ACCCTATCTCTG	Gata4/6	0.404611	0.581385205164529	-	derivatization:Bend5_chr4_8201|reconstitution_TFBS_minus2_flank|bg_103
279	290	GAAAGATCTGTA	Gata4/6	0.0465677	0.0669130889138956	+	derivatization:Bend5_chr4_8201|reconstitution_TFBS_minus2_flank|bg_103
14	25	TACCATTGATAT	Sox17	0.0371037	0.184471358662779	-	derivatization:Bend5_chr4_8201|reconstitution_TFBS_minus2_flank|bg_104
17	28	CATTGATATCTG	Gata4/6	0.126501	0.181769180369585	+	derivatization:Bend5_chr4_8201|reconstitution_TFBS_minus2_flank|bg_104
19	30	TTGATATCTGTA	Gata4/6	0.325662	0.46794345354993	-	derivatization:Bend5_chr4_8201|reconstitution_TFBS_minus2_flank|bg_104
27	38	TGTACAATTGTA	Sox17	0.0370647	0.184277459321531	+	derivatization:Bend5_chr4_8201|reconstitution_TFBS_minus2_flank|bg_104
29	40	TACAATTGTATG	Sox17	0.0399838	0.198790576425015	-	derivatization:Bend5_chr4_8201|reconstitution_TFBS_minus2_flank|bg_104
33	46	ATTGTATGCATTAA	Foxa2	0.0479859	0.212972475952095	-	derivatization:Bend5_chr4_8201|reconstitution_TFBS_minus2_flank|bg_104
43	56	TTAAGGCAAATCCA	Foxa2	0.0128753	0.0571435467423974	+	derivatization:Bend5_chr4_8201|reconstitution_TFBS_minus2_flank|bg_104
56	69	AGCATTCAAACAAG	Foxa2	0.0358747	0.159220180991471	+	derivatization:Bend5_chr4_8201|reconstitution_TFBS_minus2_flank|bg_104
71	82	TTTCTGGTCAGC	Jun_Atf3	0.0362972	0.090656989181514	+	derivatization:Bend5_chr4_8201|reconstitution_TFBS_minus2_flank|bg_104
91	104	CTGAATGAGTGAGT	Hnf1b	0.000806429	0.0560810560481345	+	derivatization:Bend5_chr4_8201|reconstitution_TFBS_minus2_flank|bg_104
94	105	AATGAGTGAGTT	Jun_Atf3	0.0416947	0.104137949120772	-	derivatization:Bend5_chr4_8201|reconstitution_TFBS_minus2_flank|bg_104
98	109	AGTGAGTTGAGA	Jun_Atf3	0.0323564	0.0808143274068727	-	derivatization:Bend5_chr4_8201|reconstitution_TFBS_minus2_flank|bg_104
104	115	TTGAGATAACAA	Gata4/6	0.484636	1.40515331491699	+	derivatization:Bend5_chr4_8201|reconstitution_TFBS_minus2_flank|bg_104
109	120	ATAACAATCTTG	Sox17	0.0305202	0.151739658326791	+	derivatization:Bend5_chr4_8201|reconstitution_TFBS_minus2_flank|bg_104
110	121	TAACAATCTTGA	Gata4/6	0.0545334	0.0783589965357326	-	derivatization:Bend5_chr4_8201|reconstitution_TFBS_minus2_flank|bg_104
116	127	TCTTGATACAAA	Gata4/6	0.127777	0.183602663695026	+	derivatization:Bend5_chr4_8201|reconstitution_TFBS_minus2_flank|bg_104
118	131	TTGATACAAACATA	Foxa2	0.06286	0.278987157443096	+	derivatization:Bend5_chr4_8201|reconstitution_TFBS_minus2_flank|bg_104
124	137	CAAACATAAACGAA	Foxa2	0.0124734	0.0553598219798078	+	derivatization:Bend5_chr4_8201|reconstitution_TFBS_minus2_flank|bg_104
147	158	AACCATTGTTGG	Sox17	0.0969043	0.481786664975879	-	derivatization:Bend5_chr4_8201|reconstitution_TFBS_minus2_flank|bg_104
151	164	ATTGTTGGAAGTTT	Foxa2	0.0256252	0.113730539403609	-	derivatization:Bend5_chr4_8201|reconstitution_TFBS_minus2_flank|bg_104
160	171	AGTTTATCCCAT	Gata4/6	0.075319	0.108225807671534	-	derivatization:Bend5_chr4_8201|reconstitution_TFBS_minus2_flank|bg_104
168	179	CCATGTATCATC	Jun_Atf3	0.107935	0.269581734329555	+	derivatization:Bend5_chr4_8201|reconstitution_TFBS_minus2_flank|bg_104
169	180	CATGTATCATCC	Gata4/6	0.0577265	0.0829471592367241	-	derivatization:Bend5_chr4_8201|reconstitution_TFBS_minus2_flank|bg_104
198	209	TAACATGTCAGA	Jun_Atf3	0.0447526	0.111775453038929	+	derivatization:Bend5_chr4_8201|reconstitution_TFBS_minus2_flank|bg_104
204	215	GTCAGATATGTA	Gata4/6	0.191832	0.275643239252323	+	derivatization:Bend5_chr4_8201|reconstitution_TFBS_minus2_flank|bg_104
208	221	GATATGTACACATG	Foxa2	0.180097	0.79931196458844	+	derivatization:Bend5_chr4_8201|reconstitution_TFBS_minus2_flank|bg_104
218	231	CATGACCACACACA	Foxa2	0.0158504	0.0703477257450852	+	derivatization:Bend5_chr4_8201|reconstitution_TFBS_minus2_flank|bg_104
218	229	CATGACCACACA	Jun_Atf3	0.075946	0.18968503632179	-	derivatization:Bend5_chr4_8201|reconstitution_TFBS_minus2_flank|bg_104
221	232	GACCACACACAC	Klf4	0.0899882	0.324395154236103	+	derivatization:Bend5_chr4_8201|reconstitution_TFBS_minus2_flank|bg_104
222	235	ACCACACACACATA	Foxa2	0.0213059	0.0945604912148722	+	derivatization:Bend5_chr4_8201|reconstitution_TFBS_minus2_flank|bg_104
223	234	CCACACACACAT	Klf4	0.0297025	0.107073450393472	+	derivatization:Bend5_chr4_8201|reconstitution_TFBS_minus2_flank|bg_104
228	241	CACACATACACAGA	Foxa2	0.013619	0.0604442586257959	+	derivatization:Bend5_chr4_8201|reconstitution_TFBS_minus2_flank|bg_104
236	247	CACAGATTTACC	Gata4/6	0.054281	0.0779963231882865	+	derivatization:Bend5_chr4_8201|reconstitution_TFBS_minus2_flank|bg_104
238	251	CAGATTTACCCACA	Foxa2	0.0167891	0.0745138925394192	-	derivatization:Bend5_chr4_8201|reconstitution_TFBS_minus2_flank|bg_104
240	253	GATTTACCCACATT	Foxa2	0.026255	0.116525736854414	+	derivatization:Bend5_chr4_8201|reconstitution_TFBS_minus2_flank|bg_104
262	275	CATACTTGCCTATC	Foxa2	0.0194735	0.0864278779902663	-	derivatization:Bend5_chr4_8201|reconstitution_TFBS_minus2_flank|bg_104
268	279	TGCCTATCTCCA	Gata4/6	0.176368	0.511361268756922	-	derivatization:Bend5_chr4_8201|reconstitution_TFBS_minus2_flank|bg_104
270	283	CCTATCTCCATAGA	Foxa2	0.0130939	0.0581137438887076	+	derivatization:Bend5_chr4_8201|reconstitution_TFBS_minus2_flank|bg_104
278	291	CATAGACACACACG	Foxa2	0.0315662	0.140098065690109	+	derivatization:Bend5_chr4_8201|reconstitution_TFBS_minus2_flank|bg_104
281	292	AGACACACACGC	Klf4	0.0142761	0.0514633881041073	+	derivatization:Bend5_chr4_8201|reconstitution_TFBS_minus2_flank|bg_104
285	296	ACACACGCACAC	Klf4	0.0398331	0.14359287793513	+	derivatization:Bend5_chr4_8201|reconstitution_TFBS_minus2_flank|bg_104
286	299	CACACGCACACAGA	Foxa2	0.0234347	0.1040085959041	+	derivatization:Bend5_chr4_8201|reconstitution_TFBS_minus2_flank|bg_104
9	20	ATACACACCATT	Klf4	0.0159082	0.0573468853985164	+	derivatization:Bend5_chr4_8201|reconstitution_TFBS_minus2_flank|bg_105
14	25	CACCATTGATAC	Sox17	0.0185691	0.0923214425015567	-	derivatization:Bend5_chr4_8201|reconstitution_TFBS_minus2_flank|bg_105
17	30	CATTGATACACACC	Foxa2	0.0161982	0.0718913422477691	+	derivatization:Bend5_chr4_8201|reconstitution_TFBS_minus2_flank|bg_105
17	28	CATTGATACACA	Gata4/6	0.0981752	0.141067862203619	+	derivatization:Bend5_chr4_8201|reconstitution_TFBS_minus2_flank|bg_105
22	33	ATACACACCCAA	Klf4	0.163687	0.590069249206507	+	derivatization:Bend5_chr4_8201|reconstitution_TFBS_minus2_flank|bg_105
29	40	CCCAATTGTATG	Sox17	0.0441512	0.219509963981815	-	derivatization:Bend5_chr4_8201|reconstitution_TFBS_minus2_flank|bg_105
33	46	ATTGTATGCATTAT	Foxa2	0.0534842	0.237375197679256	-	derivatization:Bend5_chr4_8201|reconstitution_TFBS_minus2_flank|bg_105
38	49	ATGCATTATACA	Sox17	0.0130066	0.0646659274838709	-	derivatization:Bend5_chr4_8201|reconstitution_TFBS_minus2_flank|bg_105
40	53	GCATTATACACACA	Foxa2	0.0310637	0.137867854958083	+	derivatization:Bend5_chr4_8201|reconstitution_TFBS_minus2_flank|bg_105
42	55	ATTATACACACATC	Foxa2	0.0669926	0.297328588032491	+	derivatization:Bend5_chr4_8201|reconstitution_TFBS_minus2_flank|bg_105
47	58	ACACACATCACC	Jun_Atf3	0.061127	0.152672651821584	+	derivatization:Bend5_chr4_8201|reconstitution_TFBS_minus2_flank|bg_105
56	69	ACCATTCAAACACA	Foxa2	0.0459579	0.203971744878366	+	derivatization:Bend5_chr4_8201|reconstitution_TFBS_minus2_flank|bg_105
60	73	TTCAAACACACACA	Foxa2	0.0231238	0.102628750099947	+	derivatization:Bend5_chr4_8201|reconstitution_TFBS_minus2_flank|bg_105
62	75	CAAACACACACACA	Foxa2	0.0204528	0.0907742369352873	+	derivatization:Bend5_chr4_8201|reconstitution_TFBS_minus2_flank|bg_105
63	74	AAACACACACAC	Klf4	0.0371535	0.133933286396561	+	derivatization:Bend5_chr4_8201|reconstitution_TFBS_minus2_flank|bg_105
65	76	ACACACACACAC	Klf4	0.0297752	0.107335523951038	+	derivatization:Bend5_chr4_8201|reconstitution_TFBS_minus2_flank|bg_105
66	79	CACACACACACACT	Foxa2	0.0154744	0.0686789511475891	+	derivatization:Bend5_chr4_8201|reconstitution_TFBS_minus2_flank|bg_105
67	78	ACACACACACAC	Klf4	0.0297752	0.107335523951038	+	derivatization:Bend5_chr4_8201|reconstitution_TFBS_minus2_flank|bg_105
69	80	ACACACACACTA	Klf4	0.0263934	0.0951445974451668	+	derivatization:Bend5_chr4_8201|reconstitution_TFBS_minus2_flank|bg_105
76	87	CACTACACACCA	Klf4	0.017034	0.0614052404343878	+	derivatization:Bend5_chr4_8201|reconstitution_TFBS_minus2_flank|bg_105
80	93	ACACACCACATATA	Foxa2	0.0119092	0.0528557724375012	+	derivatization:Bend5_chr4_8201|reconstitution_TFBS_minus2_flank|bg_105
92	103	TACCACACACAC	Klf4	0.0695066	0.250561787294635	+	derivatization:Bend5_chr4_8201|reconstitution_TFBS_minus2_flank|bg_105
93	106	ACCACACACACACG	Foxa2	0.0120959	0.053684390036843	+	derivatization:Bend5_chr4_8201|reconstitution_TFBS_minus2_flank|bg_105
94	105	CCACACACACAC	Klf4	0.0282399	0.101800977418285	+	derivatization:Bend5_chr4_8201|reconstitution_TFBS_minus2_flank|bg_105
104	115	ACGAGATAACAC	Gata4/6	0.78209	1.12378446237776	+	derivatization:Bend5_chr4_8201|reconstitution_TFBS_minus2_flank|bg_105
108	119	GATAACACATTT	Jun_Atf3	0.0246495	0.0615653398837853	-	derivatization:Bend5_chr4_8201|reconstitution_TFBS_minus2_flank|bg_105
116	127	ATTTGATACAAA	Gata4/6	0.111222	0.159814798136504	+	derivatization:Bend5_chr4_8201|reconstitution_TFBS_minus2_flank|bg_105
118	131	TTGATACAAACACA	Foxa2	0.0401172	0.178049373092208	+	derivatization:Bend5_chr4_8201|reconstitution_TFBS_minus2_flank|bg_105
122	135	TACAAACACACACA	Foxa2	0.0199859	0.0887020272023859	+	derivatization:Bend5_chr4_8201|reconstitution_TFBS_minus2_flank|bg_105
124	137	CAAACACACACACA	Foxa2	0.0204528	0.0907742369352873	+	derivatization:Bend5_chr4_8201|reconstitution_TFBS_minus2_flank|bg_105
125	136	AAACACACACAC	Klf4	0.0371535	0.133933286396561	+	derivatization:Bend5_chr4_8201|reconstitution_TFBS_minus2_flank|bg_105
127	138	ACACACACACAC	Klf4	0.0297752	0.107335523951038	+	derivatization:Bend5_chr4_8201|reconstitution_TFBS_minus2_flank|bg_105
128	141	CACACACACACATA	Foxa2	0.018146	0.0805361272504363	+	derivatization:Bend5_chr4_8201|reconstitution_TFBS_minus2_flank|bg_105
129	140	ACACACACACAT	Klf4	0.0313173	0.112894583553825	+	derivatization:Bend5_chr4_8201|reconstitution_TFBS_minus2_flank|bg_105
134	147	CACACATACACACA	Foxa2	0.0142148	0.0630885562459772	+	derivatization:Bend5_chr4_8201|reconstitution_TFBS_minus2_flank|bg_105
136	149	CACATACACACATC	Foxa2	0.029799	0.132254825081878	+	derivatization:Bend5_chr4_8201|reconstitution_TFBS_minus2_flank|bg_105
137	148	ACATACACACAT	Klf4	0.0141154	0.0508840865813994	+	derivatization:Bend5_chr4_8201|reconstitution_TFBS_minus2_flank|bg_105
147	158	ATCCATTGTTTA	Sox17	0.629921	3.13182735738528	-	derivatization:Bend5_chr4_8201|reconstitution_TFBS_minus2_flank|bg_105
151	164	ATTGTTTACACTTT	Foxa2	0.387563	1.72009385459941	-	derivatization:Bend5_chr4_8201|reconstitution_TFBS_minus2_flank|bg_105
160	171	ACTTTATCCCCT	Gata4/6	0.0909149	0.130635543247743	-	derivatization:Bend5_chr4_8201|reconstitution_TFBS_minus2_flank|bg_105
172	185	ACACACCACATATA	Foxa2	0.0119092	0.0528557724375012	+	derivatization:Bend5_chr4_8201|reconstitution_TFBS_minus2_flank|bg_105
183	196	ATACCACAAACACA	Foxa2	0.0293599	0.130305998151663	+	derivatization:Bend5_chr4_8201|reconstitution_TFBS_minus2_flank|bg_105
187	200	CACAAACACACACA	Foxa2	0.0239955	0.106497555463344	+	derivatization:Bend5_chr4_8201|reconstitution_TFBS_minus2_flank|bg_105
189	202	CAAACACACACACA	Foxa2	0.0204528	0.0907742369352873	+	derivatization:Bend5_chr4_8201|reconstitution_TFBS_minus2_flank|bg_105
190	201	AAACACACACAC	Klf4	0.0371535	0.133933286396561	+	derivatization:Bend5_chr4_8201|reconstitution_TFBS_minus2_flank|bg_105
192	203	ACACACACACAC	Klf4	0.0297752	0.107335523951038	+	derivatization:Bend5_chr4_8201|reconstitution_TFBS_minus2_flank|bg_105
193	206	CACACACACACATC	Foxa2	0.0141828	0.0629465328759775	+	derivatization:Bend5_chr4_8201|reconstitution_TFBS_minus2_flank|bg_105
194	205	ACACACACACAT	Klf4	0.0313173	0.112894583553825	+	derivatization:Bend5_chr4_8201|reconstitution_TFBS_minus2_flank|bg_105
198	209	ACACACATCAGA	Jun_Atf3	0.0206497	0.0515753179171261	+	derivatization:Bend5_chr4_8201|reconstitution_TFBS_minus2_flank|bg_105
204	215	ATCAGATATGAC	Gata4/6	0.289096	0.415401798943293	+	derivatization:Bend5_chr4_8201|reconstitution_TFBS_minus2_flank|bg_105
209	222	ATATGACACACACA	Foxa2	0.0153022	0.0679146878877784	+	derivatization:Bend5_chr4_8201|reconstitution_TFBS_minus2_flank|bg_105
210	221	TATGACACACAC	Jun_Atf3	0.284222	0.709881499926944	-	derivatization:Bend5_chr4_8201|reconstitution_TFBS_minus2_flank|bg_105
212	223	TGACACACACAC	Klf4	0.0440472	0.15878413211586	+	derivatization:Bend5_chr4_8201|reconstitution_TFBS_minus2_flank|bg_105
213	226	GACACACACACACA	Foxa2	0.0113327	0.0502971326623509	+	derivatization:Bend5_chr4_8201|reconstitution_TFBS_minus2_flank|bg_105
214	225	ACACACACACAC	Klf4	0.0297752	0.107335523951038	+	derivatization:Bend5_chr4_8201|reconstitution_TFBS_minus2_flank|bg_105
215	228	CACACACACACACA	Foxa2	0.0115807	0.0513978137798483	+	derivatization:Bend5_chr4_8201|reconstitution_TFBS_minus2_flank|bg_105
216	227	ACACACACACAC	Klf4	0.0297752	0.107335523951038	+	derivatization:Bend5_chr4_8201|reconstitution_TFBS_minus2_flank|bg_105
217	230	CACACACACACACA	Foxa2	0.0115807	0.0513978137798483	+	derivatization:Bend5_chr4_8201|reconstitution_TFBS_minus2_flank|bg_105
218	229	ACACACACACAC	Klf4	0.0297752	0.107335523951038	+	derivatization:Bend5_chr4_8201|reconstitution_TFBS_minus2_flank|bg_105
219	232	CACACACACACACA	Foxa2	0.0115807	0.0513978137798483	+	derivatization:Bend5_chr4_8201|reconstitution_TFBS_minus2_flank|bg_105
220	231	ACACACACACAC	Klf4	0.0297752	0.107335523951038	+	derivatization:Bend5_chr4_8201|reconstitution_TFBS_minus2_flank|bg_105
221	234	CACACACACACACA	Foxa2	0.0115807	0.0513978137798483	+	derivatization:Bend5_chr4_8201|reconstitution_TFBS_minus2_flank|bg_105
222	233	ACACACACACAC	Klf4	0.0297752	0.107335523951038	+	derivatization:Bend5_chr4_8201|reconstitution_TFBS_minus2_flank|bg_105
223	236	CACACACACACACA	Foxa2	0.0115807	0.0513978137798483	+	derivatization:Bend5_chr4_8201|reconstitution_TFBS_minus2_flank|bg_105
224	235	ACACACACACAC	Klf4	0.0297752	0.107335523951038	+	derivatization:Bend5_chr4_8201|reconstitution_TFBS_minus2_flank|bg_105
225	238	CACACACACACACA	Foxa2	0.0115807	0.0513978137798483	+	derivatization:Bend5_chr4_8201|reconstitution_TFBS_minus2_flank|bg_105
226	237	ACACACACACAC	Klf4	0.0297752	0.107335523951038	+	derivatization:Bend5_chr4_8201|reconstitution_TFBS_minus2_flank|bg_105
228	239	ACACACACACAC	Klf4	0.0297752	0.107335523951038	+	derivatization:Bend5_chr4_8201|reconstitution_TFBS_minus2_flank|bg_105
236	247	ACACGATTTACC	Gata4/6	0.0405395	0.0582511734104298	+	derivatization:Bend5_chr4_8201|reconstitution_TFBS_minus2_flank|bg_105
238	251	ACGATTTACCCAAA	Foxa2	0.019441	0.0862836355051103	-	derivatization:Bend5_chr4_8201|reconstitution_TFBS_minus2_flank|bg_105
249	260	AAAATATCAAGA	Gata4/6	0.0908413	0.130529787469724	-	derivatization:Bend5_chr4_8201|reconstitution_TFBS_minus2_flank|bg_105
263	274	CATGACACCTAT	Jun_Atf3	0.107958	0.269639179828138	-	derivatization:Bend5_chr4_8201|reconstitution_TFBS_minus2_flank|bg_105
268	279	CACCTATCTCGG	Gata4/6	0.252756	0.363184883546334	-	derivatization:Bend5_chr4_8201|reconstitution_TFBS_minus2_flank|bg_105
280	291	AATACAATTTTC	Sox17	0.0196506	0.0976984203876919	+	derivatization:Bend5_chr4_8201|reconstitution_TFBS_minus2_flank|bg_105
5	16	ACCTCTGTCACC	Jun_Atf3	0.0948309	0.236852536156322	+	derivatization:Bend5_chr4_8201|reconstitution_TFBS_minus2_flank|bg_106
10	23	TGTCACCCATTGAT	Hnf1b	0.00490096	0.340824812165318	-	derivatization:Bend5_chr4_8201|reconstitution_TFBS_minus2_flank|bg_106
14	25	ACCCATTGATTT	Sox17	0.0817395	0.406390646254045	-	derivatization:Bend5_chr4_8201|reconstitution_TFBS_minus2_flank|bg_106
29	40	CTCAATTGTATG	Sox17	0.0554271	0.275571235314476	-	derivatization:Bend5_chr4_8201|reconstitution_TFBS_minus2_flank|bg_106
33	46	ATTGTATGCATTCT	Foxa2	0.042422	0.188278606316434	-	derivatization:Bend5_chr4_8201|reconstitution_TFBS_minus2_flank|bg_106
38	49	ATGCATTCTTAG	Sox17	0.0283748	0.141073205846981	-	derivatization:Bend5_chr4_8201|reconstitution_TFBS_minus2_flank|bg_106
48	61	AGTGAGTCCACATT	Foxa2	0.0995767	0.441944328357683	+	derivatization:Bend5_chr4_8201|reconstitution_TFBS_minus2_flank|bg_106
48	59	AGTGAGTCCACA	Jun_Atf3	0.0608209	0.151908127164353	-	derivatization:Bend5_chr4_8201|reconstitution_TFBS_minus2_flank|bg_106
56	69	CACATTCAAACAGT	Foxa2	0.0501098	0.222398833312791	+	derivatization:Bend5_chr4_8201|reconstitution_TFBS_minus2_flank|bg_106
74	85	CTGGGCTGGCTA	Klf4	0.0314945	0.113533365319997	-	derivatization:Bend5_chr4_8201|reconstitution_TFBS_minus2_flank|bg_106
89	100	AATGAGATCCTC	Jun_Atf3	0.0395751	0.0988439717817721	-	derivatization:Bend5_chr4_8201|reconstitution_TFBS_minus2_flank|bg_106
104	115	GAGAGATAACAT	Gata4/6	0.532067	1.54267472661531	+	derivatization:Bend5_chr4_8201|reconstitution_TFBS_minus2_flank|bg_106
116	127	TTTTGATACAAA	Gata4/6	0.11677	0.167786714664362	+	derivatization:Bend5_chr4_8201|reconstitution_TFBS_minus2_flank|bg_106
118	131	TTGATACAAACACT	Foxa2	0.0536053	0.237912667370099	+	derivatization:Bend5_chr4_8201|reconstitution_TFBS_minus2_flank|bg_106
147	158	CACCATTGTTAA	Sox17	0.169521	0.842820775067526	-	derivatization:Bend5_chr4_8201|reconstitution_TFBS_minus2_flank|bg_106
154	167	GTTAAACCTTTATC	Hnf1b	0.00120871	0.0840566661862863	+	derivatization:Bend5_chr4_8201|reconstitution_TFBS_minus2_flank|bg_106
160	171	CCTTTATCCCCA	Gata4/6	0.0896514	0.128820021161776	-	derivatization:Bend5_chr4_8201|reconstitution_TFBS_minus2_flank|bg_106
170	183	CATGTGTGTTGGGG	Foxa2	0.0197676	0.0877331615251694	-	derivatization:Bend5_chr4_8201|reconstitution_TFBS_minus2_flank|bg_106
171	182	ATGTGTGTTGGG	Klf4	0.0268877	0.0969264813448214	-	derivatization:Bend5_chr4_8201|reconstitution_TFBS_minus2_flank|bg_106
184	195	ATCCAAACCCAG	Klf4	0.0520818	0.187747766305959	+	derivatization:Bend5_chr4_8201|reconstitution_TFBS_minus2_flank|bg_106
204	215	GCCAGATATGTA	Gata4/6	0.209915	0.301626686724068	+	derivatization:Bend5_chr4_8201|reconstitution_TFBS_minus2_flank|bg_106
207	218	AGATATGTAAGC	Jun_Atf3	0.0279999	0.0699334006860991	+	derivatization:Bend5_chr4_8201|reconstitution_TFBS_minus2_flank|bg_106
208	221	GATATGTAAGCATT	Foxa2	0.0613607	0.272332918735581	+	derivatization:Bend5_chr4_8201|reconstitution_TFBS_minus2_flank|bg_106
220	231	TTTGACCCACTG	Jun_Atf3	0.0316791	0.0791226823551156	-	derivatization:Bend5_chr4_8201|reconstitution_TFBS_minus2_flank|bg_106
228	239	ACTGAGCCATCT	Jun_Atf3	0.0202009	0.0504543814056414	-	derivatization:Bend5_chr4_8201|reconstitution_TFBS_minus2_flank|bg_106
236	247	ATCTGATTTACC	Gata4/6	0.0439681	0.0631777258630994	+	derivatization:Bend5_chr4_8201|reconstitution_TFBS_minus2_flank|bg_106
237	248	TCTGATTTACCC	Jun_Atf3	0.0518826	0.129583557599727	-	derivatization:Bend5_chr4_8201|reconstitution_TFBS_minus2_flank|bg_106
238	251	CTGATTTACCCATG	Foxa2	0.0169531	0.0752417623106675	-	derivatization:Bend5_chr4_8201|reconstitution_TFBS_minus2_flank|bg_106
251	264	GTTGTTGACCATCT	Foxa2	0.0449833	0.199646245615813	-	derivatization:Bend5_chr4_8201|reconstitution_TFBS_minus2_flank|bg_106
268	279	ATCCTATCTCAA	Gata4/6	0.387684	0.55706281311928	-	derivatization:Bend5_chr4_8201|reconstitution_TFBS_minus2_flank|bg_106
14	25	CCCCATTGATTT	Sox17	0.0643417	0.319892647301291	-	derivatization:Bend5_chr4_8201|reconstitution_TFBS_minus2_flank|bg_107
17	28	CATTGATTTTAA	Gata4/6	0.05158	0.0741152585628823	+	derivatization:Bend5_chr4_8201|reconstitution_TFBS_minus2_flank|bg_107
29	40	AGCAATTGTATG	Sox17	0.0472298	0.234816079673222	-	derivatization:Bend5_chr4_8201|reconstitution_TFBS_minus2_flank|bg_107
33	46	ATTGTATGCATTAT	Foxa2	0.0534842	0.237375197679256	-	derivatization:Bend5_chr4_8201|reconstitution_TFBS_minus2_flank|bg_107
38	49	ATGCATTATAAC	Sox17	0.0112992	0.0561771137596108	-	derivatization:Bend5_chr4_8201|reconstitution_TFBS_minus2_flank|bg_107
43	56	TTATAACAAATAAC	Foxa2	0.0441178	0.195804957280354	+	derivatization:Bend5_chr4_8201|reconstitution_TFBS_minus2_flank|bg_107
44	57	TATAACAAATAACT	Hnf1b	0.00106316	0.0739347612103914	+	derivatization:Bend5_chr4_8201|reconstitution_TFBS_minus2_flank|bg_107
45	56	ATAACAAATAAC	Sox17	0.024353	0.121077709164171	+	derivatization:Bend5_chr4_8201|reconstitution_TFBS_minus2_flank|bg_107
50	61	AAATAACTCATT	Jun_Atf3	0.0889303	0.222115018376315	+	derivatization:Bend5_chr4_8201|reconstitution_TFBS_minus2_flank|bg_107
51	64	AATAACTCATTCAA	Hnf1b	0.00980002	0.681517493657643	-	derivatization:Bend5_chr4_8201|reconstitution_TFBS_minus2_flank|bg_107
51	62	AATAACTCATTC	Jun_Atf3	0.0265564	0.0663280712424088	-	derivatization:Bend5_chr4_8201|reconstitution_TFBS_minus2_flank|bg_107
56	69	CTCATTCAAACAGA	Foxa2	0.0433893	0.192571706497705	+	derivatization:Bend5_chr4_8201|reconstitution_TFBS_minus2_flank|bg_107
64	75	AACAGATTCTAA	Gata4/6	0.0638421	0.0917346597265876	+	derivatization:Bend5_chr4_8201|reconstitution_TFBS_minus2_flank|bg_107
83	94	AAGGGCATGGAC	Klf4	0.12867	0.463837753122736	-	derivatization:Bend5_chr4_8201|reconstitution_TFBS_minus2_flank|bg_107
104	115	ACGAGATAACTC	Gata4/6	0.303787	0.880799837566106	+	derivatization:Bend5_chr4_8201|reconstitution_TFBS_minus2_flank|bg_107
107	118	AGATAACTCACT	Jun_Atf3	0.0751743	0.187757614962804	+	derivatization:Bend5_chr4_8201|reconstitution_TFBS_minus2_flank|bg_107
108	119	GATAACTCACTT	Jun_Atf3	0.0359578	0.0898092934328556	-	derivatization:Bend5_chr4_8201|reconstitution_TFBS_minus2_flank|bg_107
116	127	ACTTGATACAAA	Gata4/6	0.121706	0.174879248907603	+	derivatization:Bend5_chr4_8201|reconstitution_TFBS_minus2_flank|bg_107
118	131	TTGATACAAACAAG	Foxa2	0.0431592	0.191550469702801	+	derivatization:Bend5_chr4_8201|reconstitution_TFBS_minus2_flank|bg_107
134	145	TACTATACCCAG	Klf4	0.0351124	0.126575400036891	+	derivatization:Bend5_chr4_8201|reconstitution_TFBS_minus2_flank|bg_107
147	158	AACCATTGTTCT	Sox17	0.375572	1.8672605997703	-	derivatization:Bend5_chr4_8201|reconstitution_TFBS_minus2_flank|bg_107
151	162	ATTGTTCTCACT	Jun_Atf3	0.0233552	0.0583326568917739	+	derivatization:Bend5_chr4_8201|reconstitution_TFBS_minus2_flank|bg_107
160	171	ACTTTATCCCGA	Gata4/6	0.107412	0.154340212345024	-	derivatization:Bend5_chr4_8201|reconstitution_TFBS_minus2_flank|bg_107
167	180	CCCGAGAAAACAAA	Foxa2	0.0183835	0.0815902069496526	+	derivatization:Bend5_chr4_8201|reconstitution_TFBS_minus2_flank|bg_107
173	184	AAAACAAAAAAT	Sox17	0.0836028	0.415654560165498	+	derivatization:Bend5_chr4_8201|reconstitution_TFBS_minus2_flank|bg_107
182	193	AATTACATGATA	Jun_Atf3	0.0272985	0.0681815627423482	-	derivatization:Bend5_chr4_8201|reconstitution_TFBS_minus2_flank|bg_107
186	197	ACATGATAAAAC	Gata4/6	0.338127	0.485854401552767	+	derivatization:Bend5_chr4_8201|reconstitution_TFBS_minus2_flank|bg_107
187	198	CATGATAAAACC	Jun_Atf3	0.0704893	0.17605621666444	-	derivatization:Bend5_chr4_8201|reconstitution_TFBS_minus2_flank|bg_107
198	211	CAAGTTTACAGATA	Foxa2	0.0311867	0.138413757286519	-	derivatization:Bend5_chr4_8201|reconstitution_TFBS_minus2_flank|bg_107
204	215	TACAGATATGCT	Gata4/6	0.269199	0.386811816399173	+	derivatization:Bend5_chr4_8201|reconstitution_TFBS_minus2_flank|bg_107
236	247	AGAAGATTTACC	Gata4/6	0.041521	0.0596614899338782	+	derivatization:Bend5_chr4_8201|reconstitution_TFBS_minus2_flank|bg_107
238	251	AAGATTTACCCAGG	Foxa2	0.0417294	0.185204688002004	-	derivatization:Bend5_chr4_8201|reconstitution_TFBS_minus2_flank|bg_107
268	279	AGCCTATCTCCA	Gata4/6	0.168255	0.487838441637349	-	derivatization:Bend5_chr4_8201|reconstitution_TFBS_minus2_flank|bg_107
270	283	CCTATCTCCATACT	Foxa2	0.0182617	0.0810496304975914	+	derivatization:Bend5_chr4_8201|reconstitution_TFBS_minus2_flank|bg_107
282	295	CTCAAGAAAATATA	Foxa2	0.0225684	0.10016375698439	+	derivatization:Bend5_chr4_8201|reconstitution_TFBS_minus2_flank|bg_107
14	25	TACCATTGATGG	Sox17	0.0111228	0.055300092123814	-	derivatization:Bend5_chr4_8201|reconstitution_TFBS_minus2_flank|bg_108
29	40	TTCAATTGTATG	Sox17	0.0744717	0.370256758245859	-	derivatization:Bend5_chr4_8201|reconstitution_TFBS_minus2_flank|bg_108
33	46	ATTGTATGCATTGG	Foxa2	0.0629797	0.279518413611501	-	derivatization:Bend5_chr4_8201|reconstitution_TFBS_minus2_flank|bg_108
48	61	GAAAAGCCTACATT	Foxa2	0.0329237	0.146122963339314	+	derivatization:Bend5_chr4_8201|reconstitution_TFBS_minus2_flank|bg_108
56	69	TACATTCAAACACT	Foxa2	0.0435622	0.193339076518735	+	derivatization:Bend5_chr4_8201|reconstitution_TFBS_minus2_flank|bg_108
72	83	GTAGGTGTGGGG	Klf4	0.117337	0.422983838021003	-	derivatization:Bend5_chr4_8201|reconstitution_TFBS_minus2_flank|bg_108
74	85	AGGTGTGGGGTG	Klf4	0.0320701	0.115608324601084	-	derivatization:Bend5_chr4_8201|reconstitution_TFBS_minus2_flank|bg_108
82	93	GGTGACAGGGAT	Jun_Atf3	0.0526291	0.131448038673309	-	derivatization:Bend5_chr4_8201|reconstitution_TFBS_minus2_flank|bg_108
84	97	TGACAGGGATTAAC	Hnf1b	0.000924931	0.0643219765802782	-	derivatization:Bend5_chr4_8201|reconstitution_TFBS_minus2_flank|bg_108
104	115	GAGAGATAACTG	Gata4/6	0.449521	1.30334090590629	+	derivatization:Bend5_chr4_8201|reconstitution_TFBS_minus2_flank|bg_108
116	127	AGTTGATACAAA	Gata4/6	0.108152	0.155403517721847	+	derivatization:Bend5_chr4_8201|reconstitution_TFBS_minus2_flank|bg_108
117	128	GTTGATACAAAC	Jun_Atf3	0.0220294	0.0550212985430073	-	derivatization:Bend5_chr4_8201|reconstitution_TFBS_minus2_flank|bg_108
118	131	TTGATACAAACACT	Foxa2	0.0536053	0.237912667370099	+	derivatization:Bend5_chr4_8201|reconstitution_TFBS_minus2_flank|bg_108
124	135	CAAACACTGAAT	Sox17	0.013286	0.0660550422516806	+	derivatization:Bend5_chr4_8201|reconstitution_TFBS_minus2_flank|bg_108
133	144	AATGAGAGAATT	Jun_Atf3	0.0425439	0.106258936833679	-	derivatization:Bend5_chr4_8201|reconstitution_TFBS_minus2_flank|bg_108
136	147	GAGAGAATTGGG	Sox17	0.011514	0.0572450516698668	+	derivatization:Bend5_chr4_8201|reconstitution_TFBS_minus2_flank|bg_108
147	158	GCCCATTGTTTT	Sox17	0.650126	3.23228213148548	-	derivatization:Bend5_chr4_8201|reconstitution_TFBS_minus2_flank|bg_108
151	164	ATTGTTTTCACTTT	Foxa2	0.0322891	0.143306462383008	-	derivatization:Bend5_chr4_8201|reconstitution_TFBS_minus2_flank|bg_108
160	171	ACTTTATCCCTT	Gata4/6	0.0990826	0.14237170449947	-	derivatization:Bend5_chr4_8201|reconstitution_TFBS_minus2_flank|bg_108
178	189	TGCAATTCTTAC	Sox17	0.0179927	0.0894557096734769	-	derivatization:Bend5_chr4_8201|reconstitution_TFBS_minus2_flank|bg_108
185	196	CTTACAATACCC	Sox17	0.0253757	0.126162346505041	+	derivatization:Bend5_chr4_8201|reconstitution_TFBS_minus2_flank|bg_108
187	198	TACAATACCCTT	Klf4	0.0482316	0.173868321858355	+	derivatization:Bend5_chr4_8201|reconstitution_TFBS_minus2_flank|bg_108
204	215	CACAGATATGAC	Gata4/6	0.307164	0.441363692927669	+	derivatization:Bend5_chr4_8201|reconstitution_TFBS_minus2_flank|bg_108
210	221	TATGACCGAAAA	Jun_Atf3	0.10527	0.262925549385021	-	derivatization:Bend5_chr4_8201|reconstitution_TFBS_minus2_flank|bg_108
224	235	CCTGACTGCTTG	Jun_Atf3	0.0360819	0.0901192493621676	-	derivatization:Bend5_chr4_8201|reconstitution_TFBS_minus2_flank|bg_108
236	247	AAGAGATTTACC	Gata4/6	0.0550785	0.079142250266687	+	derivatization:Bend5_chr4_8201|reconstitution_TFBS_minus2_flank|bg_108
238	251	GAGATTTACCCAGG	Foxa2	0.0244088	0.108331876051496	-	derivatization:Bend5_chr4_8201|reconstitution_TFBS_minus2_flank|bg_108
249	260	AGGGTCTTCATG	Jun_Atf3	0.0209117	0.0522296970749002	+	derivatization:Bend5_chr4_8201|reconstitution_TFBS_minus2_flank|bg_108
254	265	CTTCATGGTTTT	Sox17	0.0201995	0.100427429321302	-	derivatization:Bend5_chr4_8201|reconstitution_TFBS_minus2_flank|bg_108
268	279	TTCCTATCTCAT	Gata4/6	0.400814	0.5759292990621	-	derivatization:Bend5_chr4_8201|reconstitution_TFBS_minus2_flank|bg_108
269	280	TCCTATCTCATA	Jun_Atf3	0.0427692	0.106821652956757	+	derivatization:Bend5_chr4_8201|reconstitution_TFBS_minus2_flank|bg_108
14	25	CTCCATTGATGC	Sox17	0.0194996	0.0969476819126051	-	derivatization:Bend5_chr4_8201|reconstitution_TFBS_minus2_flank|bg_109
29	40	GGCAATTGTATG	Sox17	0.0407683	0.20269093625088	-	derivatization:Bend5_chr4_8201|reconstitution_TFBS_minus2_flank|bg_109
33	46	ATTGTATGCATTCA	Foxa2	0.038061	0.168923483923667	-	derivatization:Bend5_chr4_8201|reconstitution_TFBS_minus2_flank|bg_109
50	61	CCTCCCGTCATT	Jun_Atf3	0.11004	0.274839246265106	+	derivatization:Bend5_chr4_8201|reconstitution_TFBS_minus2_flank|bg_109
56	69	GTCATTCAAACATT	Foxa2	0.0927885	0.411816733350441	+	derivatization:Bend5_chr4_8201|reconstitution_TFBS_minus2_flank|bg_109
86	99	GGTTAACGTTTGAG	Hnf1b	0.00106572	0.0741127899066353	-	derivatization:Bend5_chr4_8201|reconstitution_TFBS_minus2_flank|bg_109
104	115	GGGAGATAACTT	Gata4/6	0.306283	0.888036738403091	+	derivatization:Bend5_chr4_8201|reconstitution_TFBS_minus2_flank|bg_109
108	121	GATAACTTATTTGA	Hnf1b	0.00158454	0.110192808728991	-	derivatization:Bend5_chr4_8201|reconstitution_TFBS_minus2_flank|bg_109
108	119	GATAACTTATTT	Jun_Atf3	0.0299975	0.0749226671195703	-	derivatization:Bend5_chr4_8201|reconstitution_TFBS_minus2_flank|bg_109
116	127	ATTTGATACAAA	Gata4/6	0.111222	0.159814798136504	+	derivatization:Bend5_chr4_8201|reconstitution_TFBS_minus2_flank|bg_109
118	131	TTGATACAAACAGG	Foxa2	0.0341916	0.151750195552519	+	derivatization:Bend5_chr4_8201|reconstitution_TFBS_minus2_flank|bg_109
139	150	GGAGGCATGGCC	Klf4	0.0440433	0.158770073149223	-	derivatization:Bend5_chr4_8201|reconstitution_TFBS_minus2_flank|bg_109
147	158	GGCCATTGTTCA	Sox17	0.269822	1.34149507831047	-	derivatization:Bend5_chr4_8201|reconstitution_TFBS_minus2_flank|bg_109
160	171	GCTTTATCCCGG	Gata4/6	0.101821	0.146306509153378	-	derivatization:Bend5_chr4_8201|reconstitution_TFBS_minus2_flank|bg_109
170	183	GGTATTTACTGCTG	Foxa2	0.0326448	0.144885140905161	-	derivatization:Bend5_chr4_8201|reconstitution_TFBS_minus2_flank|bg_109
192	203	TGAGGTGAGCTC	Klf4	0.0162695	0.058649322487218	-	derivatization:Bend5_chr4_8201|reconstitution_TFBS_minus2_flank|bg_109
195	206	GGTGAGCTCTCC	Jun_Atf3	0.0362933	0.0906472484230586	-	derivatization:Bend5_chr4_8201|reconstitution_TFBS_minus2_flank|bg_109
204	215	TCCAGATATGTG	Gata4/6	0.208749	0.299951262305993	+	derivatization:Bend5_chr4_8201|reconstitution_TFBS_minus2_flank|bg_109
208	221	GATATGTGCCAGAC	Foxa2	0.0198403	0.0880558208688875	-	derivatization:Bend5_chr4_8201|reconstitution_TFBS_minus2_flank|bg_109
216	227	CCAGACATCAGA	Jun_Atf3	0.0256533	0.0640724612523868	+	derivatization:Bend5_chr4_8201|reconstitution_TFBS_minus2_flank|bg_109
233	246	AAGAAATGATTTAC	Hnf1b	0.00184239	0.128124331903395	-	derivatization:Bend5_chr4_8201|reconstitution_TFBS_minus2_flank|bg_109
234	247	AGAAATGATTTACC	Hnf1b	0.00513964	0.357423206391678	+	derivatization:Bend5_chr4_8201|reconstitution_TFBS_minus2_flank|bg_109
236	247	AAATGATTTACC	Gata4/6	0.0389447	0.0559596066334603	+	derivatization:Bend5_chr4_8201|reconstitution_TFBS_minus2_flank|bg_109
237	248	AATGATTTACCC	Jun_Atf3	0.123743	0.309064275268839	-	derivatization:Bend5_chr4_8201|reconstitution_TFBS_minus2_flank|bg_109
238	251	ATGATTTACCCACA	Foxa2	0.0194642	0.0863866024483601	-	derivatization:Bend5_chr4_8201|reconstitution_TFBS_minus2_flank|bg_109
240	253	GATTTACCCACATC	Foxa2	0.0153574	0.0681596782010278	+	derivatization:Bend5_chr4_8201|reconstitution_TFBS_minus2_flank|bg_109
252	263	TCCTGATAGGGA	Gata4/6	0.401733	0.577249809388182	+	derivatization:Bend5_chr4_8201|reconstitution_TFBS_minus2_flank|bg_109
262	273	GACGACGTCCTA	Jun_Atf3	0.0322413	0.0805268501509193	-	derivatization:Bend5_chr4_8201|reconstitution_TFBS_minus2_flank|bg_109
268	279	GTCCTATCTCCA	Gata4/6	0.187358	0.543225667874894	-	derivatization:Bend5_chr4_8201|reconstitution_TFBS_minus2_flank|bg_109
272	285	TATCTCCAAACAAC	Foxa2	0.0208582	0.0925734955039706	+	derivatization:Bend5_chr4_8201|reconstitution_TFBS_minus2_flank|bg_109
288	299	TGTGAGGTTTCT	Jun_Atf3	0.0401184	0.100200934363523	-	derivatization:Bend5_chr4_8201|reconstitution_TFBS_minus2_flank|bg_109
3	14	CCTGACCAATTG	Jun_Atf3	0.0428979	0.107143097985786	-	derivatization:Bend5_chr4_8201|reconstitution_TFBS_minus2_flank|bg_11
14	25	GGCCATTGATTC	Sox17	0.03995	0.198622530329267	-	derivatization:Bend5_chr4_8201|reconstitution_TFBS_minus2_flank|bg_11
17	28	CATTGATTCCAT	Gata4/6	0.0668991	0.0961272604521932	+	derivatization:Bend5_chr4_8201|reconstitution_TFBS_minus2_flank|bg_11
23	34	TTCCATTGCAAT	Sox17	0.011404	0.056698156091989	-	derivatization:Bend5_chr4_8201|reconstitution_TFBS_minus2_flank|bg_11
29	40	TGCAATTGTATG	Sox17	0.0499513	0.248346773447717	-	derivatization:Bend5_chr4_8201|reconstitution_TFBS_minus2_flank|bg_11
33	46	ATTGTATGCATTCA	Foxa2	0.038061	0.168923483923667	-	derivatization:Bend5_chr4_8201|reconstitution_TFBS_minus2_flank|bg_11
37	48	TATGCATTCATC	Jun_Atf3	0.0241897	0.0604169294381955	+	derivatization:Bend5_chr4_8201|reconstitution_TFBS_minus2_flank|bg_11
49	60	TTTTGATACCAT	Gata4/6	0.175942	0.252810911633785	+	derivatization:Bend5_chr4_8201|reconstitution_TFBS_minus2_flank|bg_11
56	69	ACCATTCAAACAAG	Foxa2	0.0494427	0.21943808987133	+	derivatization:Bend5_chr4_8201|reconstitution_TFBS_minus2_flank|bg_11
62	73	CAAACAAGAGTC	Sox17	0.0103944	0.0516786490426666	+	derivatization:Bend5_chr4_8201|reconstitution_TFBS_minus2_flank|bg_11
94	105	TAGTTCATAATG	Jun_Atf3	0.0212022	0.05295525869831	+	derivatization:Bend5_chr4_8201|reconstitution_TFBS_minus2_flank|bg_11
97	108	TTCATAATGGAG	Sox17	0.0148562	0.0738617280369876	+	derivatization:Bend5_chr4_8201|reconstitution_TFBS_minus2_flank|bg_11
104	115	TGGAGATAACCC	Gata4/6	0.585553	1.69775200152194	+	derivatization:Bend5_chr4_8201|reconstitution_TFBS_minus2_flank|bg_11
112	123	ACCCGATTGATA	Gata4/6	0.0528529	0.0759442875009338	+	derivatization:Bend5_chr4_8201|reconstitution_TFBS_minus2_flank|bg_11
113	124	CCCGATTGATAC	Sox17	0.0103209	0.0513132233610846	-	derivatization:Bend5_chr4_8201|reconstitution_TFBS_minus2_flank|bg_11
116	127	GATTGATACAAA	Gata4/6	0.107679	0.154723864420175	+	derivatization:Bend5_chr4_8201|reconstitution_TFBS_minus2_flank|bg_11
118	131	TTGATACAAACATC	Foxa2	0.049131	0.218054693482927	+	derivatization:Bend5_chr4_8201|reconstitution_TFBS_minus2_flank|bg_11
147	158	ATCCATTGTTTA	Sox17	0.629921	3.13182735738528	-	derivatization:Bend5_chr4_8201|reconstitution_TFBS_minus2_flank|bg_11
151	164	ATTGTTTAGCTTTT	Foxa2	0.0613781	0.272410143943018	-	derivatization:Bend5_chr4_8201|reconstitution_TFBS_minus2_flank|bg_11
160	171	CTTTTATCCCGG	Gata4/6	0.0934218	0.134237705746605	-	derivatization:Bend5_chr4_8201|reconstitution_TFBS_minus2_flank|bg_11
178	189	TGTGATCCATCC	Jun_Atf3	0.0649895	0.162319749138005	-	derivatization:Bend5_chr4_8201|reconstitution_TFBS_minus2_flank|bg_11
187	200	TCCAATAGTTGACT	Hnf1b	0.00535487	0.37239082994346	+	derivatization:Bend5_chr4_8201|reconstitution_TFBS_minus2_flank|bg_11
191	204	ATAGTTGACTGTGA	Foxa2	0.0201218	0.0893051827018533	-	derivatization:Bend5_chr4_8201|reconstitution_TFBS_minus2_flank|bg_11
204	215	AGCAGATATGTC	Gata4/6	0.186733	0.26831649044635	+	derivatization:Bend5_chr4_8201|reconstitution_TFBS_minus2_flank|bg_11
216	229	TGTGTTTGCTAGGC	Foxa2	0.0853659	0.378873525032956	-	derivatization:Bend5_chr4_8201|reconstitution_TFBS_minus2_flank|bg_11
227	238	GGCCCCGGCCTA	Klf4	0.0316937	0.114251454077454	+	derivatization:Bend5_chr4_8201|reconstitution_TFBS_minus2_flank|bg_11
238	251	AGGATTTACCCAGA	Foxa2	0.0221815	0.0984466056764881	-	derivatization:Bend5_chr4_8201|reconstitution_TFBS_minus2_flank|bg_11
254	265	GCTATATCGCGG	Gata4/6	0.163447	0.234856856656212	-	derivatization:Bend5_chr4_8201|reconstitution_TFBS_minus2_flank|bg_11
268	279	CTCCTATCTCAG	Gata4/6	0.347731	0.499654381064941	-	derivatization:Bend5_chr4_8201|reconstitution_TFBS_minus2_flank|bg_11
286	297	TAGTGTGTGCCA	Klf4	0.0327464	0.118046293610464	-	derivatization:Bend5_chr4_8201|reconstitution_TFBS_minus2_flank|bg_11
287	300	AGTGTGTGCCATGG	Foxa2	0.0508538	0.225700876665284	-	derivatization:Bend5_chr4_8201|reconstitution_TFBS_minus2_flank|bg_11
8	21	TATGTTTTCCATTG	Foxa2	0.0137903	0.0612045274783254	-	derivatization:Bend5_chr4_8201|reconstitution_TFBS_minus2_flank|bg_110
14	25	TTCCATTGATAG	Sox17	0.0367447	0.182686490367705	-	derivatization:Bend5_chr4_8201|reconstitution_TFBS_minus2_flank|bg_110
17	28	CATTGATAGATT	Gata4/6	0.102638	0.147480455765357	+	derivatization:Bend5_chr4_8201|reconstitution_TFBS_minus2_flank|bg_110
21	32	GATAGATTTACA	Gata4/6	0.0444713	0.0639007735193391	+	derivatization:Bend5_chr4_8201|reconstitution_TFBS_minus2_flank|bg_110
23	36	TAGATTTACAATTG	Foxa2	0.0175485	0.0778842846387238	-	derivatization:Bend5_chr4_8201|reconstitution_TFBS_minus2_flank|bg_110
27	38	TTTACAATTGTA	Sox17	0.0319017	0.158608169607138	+	derivatization:Bend5_chr4_8201|reconstitution_TFBS_minus2_flank|bg_110
29	40	TACAATTGTATG	Sox17	0.0399838	0.198790576425015	-	derivatization:Bend5_chr4_8201|reconstitution_TFBS_minus2_flank|bg_110
33	46	ATTGTATGCATTCA	Foxa2	0.038061	0.168923483923667	-	derivatization:Bend5_chr4_8201|reconstitution_TFBS_minus2_flank|bg_110
44	55	TCACTATCCAAT	Gata4/6	0.0397381	0.0570996424253136	-	derivatization:Bend5_chr4_8201|reconstitution_TFBS_minus2_flank|bg_110
48	59	TATCCAATCACA	Jun_Atf3	0.0327645	0.0818336103621689	+	derivatization:Bend5_chr4_8201|reconstitution_TFBS_minus2_flank|bg_110
49	60	ATCCAATCACAT	Gata4/6	0.119404	0.171571507046189	-	derivatization:Bend5_chr4_8201|reconstitution_TFBS_minus2_flank|bg_110
56	69	CACATTCAAACACT	Foxa2	0.0523019	0.2321278779808	+	derivatization:Bend5_chr4_8201|reconstitution_TFBS_minus2_flank|bg_110
60	73	TTCAAACACTAATT	Hnf1b	0.00134174	0.0933078995696138	+	derivatization:Bend5_chr4_8201|reconstitution_TFBS_minus2_flank|bg_110
74	85	TACTGCTCCCTG	Klf4	0.0182087	0.0656398732827073	+	derivatization:Bend5_chr4_8201|reconstitution_TFBS_minus2_flank|bg_110
104	115	CAGAGATAACGT	Gata4/6	0.416218	1.2067822085609	+	derivatization:Bend5_chr4_8201|reconstitution_TFBS_minus2_flank|bg_110
113	126	CGTTATTGATACAA	Hnf1b	0.00122396	0.0851171886932077	-	derivatization:Bend5_chr4_8201|reconstitution_TFBS_minus2_flank|bg_110
113	124	CGTTATTGATAC	Sox17	0.0104448	0.0519292266528943	-	derivatization:Bend5_chr4_8201|reconstitution_TFBS_minus2_flank|bg_110
114	127	GTTATTGATACAAA	Foxa2	0.0586391	0.260253831117109	-	derivatization:Bend5_chr4_8201|reconstitution_TFBS_minus2_flank|bg_110
116	127	TATTGATACAAA	Gata4/6	0.123747	0.177811960088814	+	derivatization:Bend5_chr4_8201|reconstitution_TFBS_minus2_flank|bg_110
118	131	TTGATACAAACAAG	Foxa2	0.0431592	0.191550469702801	+	derivatization:Bend5_chr4_8201|reconstitution_TFBS_minus2_flank|bg_110
125	136	AAACAAGTCAAA	Jun_Atf3	0.0247079	0.0617112014975792	+	derivatization:Bend5_chr4_8201|reconstitution_TFBS_minus2_flank|bg_110
130	141	AGTCAAACCTAG	Klf4	0.0146393	0.0527726744329654	+	derivatization:Bend5_chr4_8201|reconstitution_TFBS_minus2_flank|bg_110
147	158	CTCCATTGTTTA	Sox17	0.495845	2.46523125284394	-	derivatization:Bend5_chr4_8201|reconstitution_TFBS_minus2_flank|bg_110
151	164	ATTGTTTAGGTTTT	Foxa2	0.0419272	0.186082569957814	-	derivatization:Bend5_chr4_8201|reconstitution_TFBS_minus2_flank|bg_110
160	171	GTTTTATCCCCT	Gata4/6	0.0875111	0.125744625894189	-	derivatization:Bend5_chr4_8201|reconstitution_TFBS_minus2_flank|bg_110
204	215	CCCAGATATGGG	Gata4/6	0.309487	0.444701609671399	+	derivatization:Bend5_chr4_8201|reconstitution_TFBS_minus2_flank|bg_110
211	222	ATGGGTGGAACG	Klf4	0.0983016	0.354363824297582	-	derivatization:Bend5_chr4_8201|reconstitution_TFBS_minus2_flank|bg_110
236	247	GCATGATTTACC	Gata4/6	0.0367369	0.0527872206727172	+	derivatization:Bend5_chr4_8201|reconstitution_TFBS_minus2_flank|bg_110
237	248	CATGATTTACCC	Jun_Atf3	0.10708	0.267446260360483	-	derivatization:Bend5_chr4_8201|reconstitution_TFBS_minus2_flank|bg_110
238	251	ATGATTTACCCATT	Foxa2	0.02364	0.104919764587254	-	derivatization:Bend5_chr4_8201|reconstitution_TFBS_minus2_flank|bg_110
253	264	TGGGGATCTGAA	Gata4/6	0.061444	0.088288831856102	-	derivatization:Bend5_chr4_8201|reconstitution_TFBS_minus2_flank|bg_110
263	274	AACTCTGCCTAT	Klf4	0.019207	0.0692386082554471	+	derivatization:Bend5_chr4_8201|reconstitution_TFBS_minus2_flank|bg_110
268	279	TGCCTATCTCAC	Gata4/6	0.304202	0.437107597622062	-	derivatization:Bend5_chr4_8201|reconstitution_TFBS_minus2_flank|bg_110
269	280	GCCTATCTCACT	Jun_Atf3	0.0339736	0.084853495246385	+	derivatization:Bend5_chr4_8201|reconstitution_TFBS_minus2_flank|bg_110
10	23	TTTGAACCATTGAT	Hnf1b	0.00135753	0.094405975004649	-	derivatization:Bend5_chr4_8201|reconstitution_TFBS_minus2_flank|bg_111
14	25	AACCATTGATCT	Sox17	0.04076	0.20264967049364	-	derivatization:Bend5_chr4_8201|reconstitution_TFBS_minus2_flank|bg_111
17	28	CATTGATCTGAT	Gata4/6	0.0739957	0.106324359015926	-	derivatization:Bend5_chr4_8201|reconstitution_TFBS_minus2_flank|bg_111
23	34	TCTGATGCCAAT	Jun_Atf3	0.0376033	0.0939191442119289	-	derivatization:Bend5_chr4_8201|reconstitution_TFBS_minus2_flank|bg_111
29	40	GCCAATTGTATG	Sox17	0.048416	0.240713602713937	-	derivatization:Bend5_chr4_8201|reconstitution_TFBS_minus2_flank|bg_111
33	46	ATTGTATGCATTTT	Foxa2	0.0462263	0.205162965894238	-	derivatization:Bend5_chr4_8201|reconstitution_TFBS_minus2_flank|bg_111
48	61	ACTGGCCAAACATT	Foxa2	0.078738	0.349457378344806	+	derivatization:Bend5_chr4_8201|reconstitution_TFBS_minus2_flank|bg_111
51	64	GGCCAAACATTCAA	Hnf1b	0.00168796	0.117384889887404	-	derivatization:Bend5_chr4_8201|reconstitution_TFBS_minus2_flank|bg_111
56	69	AACATTCAAACATA	Foxa2	0.0569361	0.252695524894939	+	derivatization:Bend5_chr4_8201|reconstitution_TFBS_minus2_flank|bg_111
87	98	TCTGAGTTCTAC	Jun_Atf3	0.0209717	0.0523795548972912	-	derivatization:Bend5_chr4_8201|reconstitution_TFBS_minus2_flank|bg_111
103	114	TCTGAGATAACC	Jun_Atf3	0.0357066	0.0891818886831119	-	derivatization:Bend5_chr4_8201|reconstitution_TFBS_minus2_flank|bg_111
104	115	CTGAGATAACCT	Gata4/6	0.59971	0.86172279396561	+	derivatization:Bend5_chr4_8201|reconstitution_TFBS_minus2_flank|bg_111
116	127	TTTTGATACAAA	Gata4/6	0.11677	0.167786714664362	+	derivatization:Bend5_chr4_8201|reconstitution_TFBS_minus2_flank|bg_111
118	131	TTGATACAAACAGA	Foxa2	0.0384359	0.170587376467819	+	derivatization:Bend5_chr4_8201|reconstitution_TFBS_minus2_flank|bg_111
133	144	AGGTGATATATT	Gata4/6	0.0932458	0.13398481149482	+	derivatization:Bend5_chr4_8201|reconstitution_TFBS_minus2_flank|bg_111
134	145	GGTGATATATTC	Jun_Atf3	0.100428	0.250832023118067	-	derivatization:Bend5_chr4_8201|reconstitution_TFBS_minus2_flank|bg_111
147	158	TGCCATTGTTGG	Sox17	0.128037	0.636571537315853	-	derivatization:Bend5_chr4_8201|reconstitution_TFBS_minus2_flank|bg_111
151	164	ATTGTTGGGCTTTT	Foxa2	0.0264423	0.117357017391944	-	derivatization:Bend5_chr4_8201|reconstitution_TFBS_minus2_flank|bg_111
155	166	TTGGGCTTTTAT	Klf4	0.0225218	0.0811880089242218	-	derivatization:Bend5_chr4_8201|reconstitution_TFBS_minus2_flank|bg_111
160	171	CTTTTATCCCCT	Gata4/6	0.0828031	0.118979704658942	-	derivatization:Bend5_chr4_8201|reconstitution_TFBS_minus2_flank|bg_111
173	184	CACCAACTCATC	Jun_Atf3	0.0565515	0.141244744049083	+	derivatization:Bend5_chr4_8201|reconstitution_TFBS_minus2_flank|bg_111
192	203	GTGTTATCCACC	Gata4/6	0.105681	0.151852939902752	-	derivatization:Bend5_chr4_8201|reconstitution_TFBS_minus2_flank|bg_111
195	206	TTATCCACCCCC	Klf4	0.0316797	0.114200985992091	+	derivatization:Bend5_chr4_8201|reconstitution_TFBS_minus2_flank|bg_111
197	208	ATCCACCCCCAG	Klf4	0.0193454	0.0697375213278975	+	derivatization:Bend5_chr4_8201|reconstitution_TFBS_minus2_flank|bg_111
204	215	CCCAGATATGCA	Gata4/6	0.288122	0.414002259163528	+	derivatization:Bend5_chr4_8201|reconstitution_TFBS_minus2_flank|bg_111
226	237	TTAGGTGGTCAT	Klf4	0.0166432	0.0599964598800988	-	derivatization:Bend5_chr4_8201|reconstitution_TFBS_minus2_flank|bg_111
227	238	TAGGTGGTCATA	Jun_Atf3	0.0811652	0.202720668765509	+	derivatization:Bend5_chr4_8201|reconstitution_TFBS_minus2_flank|bg_111
236	247	ATACGATTTACC	Gata4/6	0.0370472	0.0532330904814039	+	derivatization:Bend5_chr4_8201|reconstitution_TFBS_minus2_flank|bg_111
238	251	ACGATTTACCCAGA	Foxa2	0.0212519	0.0943208267779978	-	derivatization:Bend5_chr4_8201|reconstitution_TFBS_minus2_flank|bg_111
247	260	CCAGAGAAAATACA	Foxa2	0.0225454	0.100061677687203	+	derivatization:Bend5_chr4_8201|reconstitution_TFBS_minus2_flank|bg_111
257	270	TACATTTACTAGCC	Foxa2	0.0143709	0.0637813639977568	-	derivatization:Bend5_chr4_8201|reconstitution_TFBS_minus2_flank|bg_111
262	273	TTACTAGCCCTA	Klf4	0.0154573	0.0557214525634885	+	derivatization:Bend5_chr4_8201|reconstitution_TFBS_minus2_flank|bg_111
268	279	GCCCTATCTCCA	Gata4/6	0.21079	0.611164394001585	-	derivatization:Bend5_chr4_8201|reconstitution_TFBS_minus2_flank|bg_111
276	287	TCCAAAACCCAA	Klf4	0.0355474	0.128143515546399	+	derivatization:Bend5_chr4_8201|reconstitution_TFBS_minus2_flank|bg_111
10	23	TGTTCCCCATTGAT	Hnf1b	0.000881798	0.0613224016759479	-	derivatization:Bend5_chr4_8201|reconstitution_TFBS_minus2_flank|bg_112
14	25	CCCCATTGATGT	Sox17	0.0230995	0.114845585465354	-	derivatization:Bend5_chr4_8201|reconstitution_TFBS_minus2_flank|bg_112
23	36	TGTGTTTACAATTG	Foxa2	0.151614	0.672897850597798	-	derivatization:Bend5_chr4_8201|reconstitution_TFBS_minus2_flank|bg_112
27	38	TTTACAATTGTA	Sox17	0.0319017	0.158608169607138	+	derivatization:Bend5_chr4_8201|reconstitution_TFBS_minus2_flank|bg_112
29	40	TACAATTGTATG	Sox17	0.0399838	0.198790576425015	-	derivatization:Bend5_chr4_8201|reconstitution_TFBS_minus2_flank|bg_112
33	46	ATTGTATGCATTAC	Foxa2	0.0563792	0.250223874433914	-	derivatization:Bend5_chr4_8201|reconstitution_TFBS_minus2_flank|bg_112
41	52	CATTACCAATCG	Jun_Atf3	0.0265032	0.0661951973065554	-	derivatization:Bend5_chr4_8201|reconstitution_TFBS_minus2_flank|bg_112
44	55	TACCAATCGGGC	Gata4/6	0.0852854	0.12254651943852	-	derivatization:Bend5_chr4_8201|reconstitution_TFBS_minus2_flank|bg_112
56	69	AGCATTCAAACATA	Foxa2	0.0522504	0.231899309119707	+	derivatization:Bend5_chr4_8201|reconstitution_TFBS_minus2_flank|bg_112
84	95	AAGAATTGTCAG	Sox17	0.0150295	0.0747233371610442	-	derivatization:Bend5_chr4_8201|reconstitution_TFBS_minus2_flank|bg_112
85	96	AGAATTGTCAGC	Jun_Atf3	0.0393211	0.0982095736669834	+	derivatization:Bend5_chr4_8201|reconstitution_TFBS_minus2_flank|bg_112
104	115	GAGAGATAACGC	Gata4/6	0.623911	1.80896716270185	+	derivatization:Bend5_chr4_8201|reconstitution_TFBS_minus2_flank|bg_112
108	119	GATAACGCGATT	Jun_Atf3	0.0258966	0.0646801347221823	-	derivatization:Bend5_chr4_8201|reconstitution_TFBS_minus2_flank|bg_112
112	123	ACGCGATTGATA	Gata4/6	0.0537683	0.077259624990047	+	derivatization:Bend5_chr4_8201|reconstitution_TFBS_minus2_flank|bg_112
116	127	GATTGATACAAA	Gata4/6	0.107679	0.154723864420175	+	derivatization:Bend5_chr4_8201|reconstitution_TFBS_minus2_flank|bg_112
118	131	TTGATACAAACAGG	Foxa2	0.0341916	0.151750195552519	+	derivatization:Bend5_chr4_8201|reconstitution_TFBS_minus2_flank|bg_112
137	148	TTGCATTCTTTG	Sox17	0.047128	0.234309952674786	-	derivatization:Bend5_chr4_8201|reconstitution_TFBS_minus2_flank|bg_112
147	158	TGCCATTGTTCT	Sox17	0.496233	2.46716030270045	-	derivatization:Bend5_chr4_8201|reconstitution_TFBS_minus2_flank|bg_112
160	171	CATTTATCCCTG	Gata4/6	0.0600989	0.0863560587988525	-	derivatization:Bend5_chr4_8201|reconstitution_TFBS_minus2_flank|bg_112
192	203	GTAGGTGGTGTT	Klf4	0.0561333	0.202352869723824	-	derivatization:Bend5_chr4_8201|reconstitution_TFBS_minus2_flank|bg_112
204	215	CTCAGATATGAC	Gata4/6	0.289844	0.416476599513379	+	derivatization:Bend5_chr4_8201|reconstitution_TFBS_minus2_flank|bg_112
210	221	TATGACAGCTCT	Jun_Atf3	0.0843169	0.210592450412671	-	derivatization:Bend5_chr4_8201|reconstitution_TFBS_minus2_flank|bg_112
236	247	GTCAGATTTACC	Gata4/6	0.0466719	0.0670628138061456	+	derivatization:Bend5_chr4_8201|reconstitution_TFBS_minus2_flank|bg_112
238	251	CAGATTTACCCAGG	Foxa2	0.027781	0.123298476311274	-	derivatization:Bend5_chr4_8201|reconstitution_TFBS_minus2_flank|bg_112
256	267	CTAGGTGTCAAC	Jun_Atf3	0.0301195	0.0752273780250987	+	derivatization:Bend5_chr4_8201|reconstitution_TFBS_minus2_flank|bg_112
268	279	TGCCTATCTCTG	Gata4/6	0.353797	0.508370611356574	-	derivatization:Bend5_chr4_8201|reconstitution_TFBS_minus2_flank|bg_112
276	287	TCTGACAATCCA	Jun_Atf3	0.0296852	0.0741426571540251	-	derivatization:Bend5_chr4_8201|reconstitution_TFBS_minus2_flank|bg_112
277	288	CTGACAATCCAA	Sox17	0.0302914	0.150602115524805	+	derivatization:Bend5_chr4_8201|reconstitution_TFBS_minus2_flank|bg_112
14	25	GCCCATTGATCA	Sox17	0.0347764	0.172900539768278	-	derivatization:Bend5_chr4_8201|reconstitution_TFBS_minus2_flank|bg_113
16	27	CCATTGATCATG	Jun_Atf3	0.0296405	0.0740310130763438	+	derivatization:Bend5_chr4_8201|reconstitution_TFBS_minus2_flank|bg_113
17	28	CATTGATCATGG	Gata4/6	0.0881214	0.126621565450236	+	derivatization:Bend5_chr4_8201|reconstitution_TFBS_minus2_flank|bg_113
29	40	TCCAATTGTATG	Sox17	0.0593216	0.294933824660341	-	derivatization:Bend5_chr4_8201|reconstitution_TFBS_minus2_flank|bg_113
33	46	ATTGTATGCATTTT	Foxa2	0.0462263	0.205162965894238	-	derivatization:Bend5_chr4_8201|reconstitution_TFBS_minus2_flank|bg_113
48	61	GCTTTGAACACATT	Foxa2	0.0135636	0.060198380666484	+	derivatization:Bend5_chr4_8201|reconstitution_TFBS_minus2_flank|bg_113
56	69	CACATTCAAACAGC	Foxa2	0.0293108	0.13008808104332	+	derivatization:Bend5_chr4_8201|reconstitution_TFBS_minus2_flank|bg_113
62	73	CAAACAGCCCAA	Klf4	0.023729	0.0855397998278495	+	derivatization:Bend5_chr4_8201|reconstitution_TFBS_minus2_flank|bg_113
79	90	AAGGGAATGTGC	Klf4	0.0234775	0.084633176722927	-	derivatization:Bend5_chr4_8201|reconstitution_TFBS_minus2_flank|bg_113
91	102	AAAGGAGCGGTG	Klf4	0.0198624	0.0716012356231058	-	derivatization:Bend5_chr4_8201|reconstitution_TFBS_minus2_flank|bg_113
103	114	CCTGAGATAACT	Jun_Atf3	0.0240844	0.0601539289598993	-	derivatization:Bend5_chr4_8201|reconstitution_TFBS_minus2_flank|bg_113
104	115	CTGAGATAACTG	Gata4/6	0.450376	0.647144895124403	+	derivatization:Bend5_chr4_8201|reconstitution_TFBS_minus2_flank|bg_113
113	124	CTGCATTGATAC	Sox17	0.0179165	0.0890768601913469	-	derivatization:Bend5_chr4_8201|reconstitution_TFBS_minus2_flank|bg_113
116	127	CATTGATACAAA	Gata4/6	0.118173	0.169802684182852	+	derivatization:Bend5_chr4_8201|reconstitution_TFBS_minus2_flank|bg_113
118	131	TTGATACAAACATC	Foxa2	0.049131	0.218054693482927	+	derivatization:Bend5_chr4_8201|reconstitution_TFBS_minus2_flank|bg_113
123	134	ACAAACATCACG	Jun_Atf3	0.0262654	0.0656012608038124	+	derivatization:Bend5_chr4_8201|reconstitution_TFBS_minus2_flank|bg_113
136	147	GCTTCTGTCATG	Jun_Atf3	0.111876	0.279424895630271	+	derivatization:Bend5_chr4_8201|reconstitution_TFBS_minus2_flank|bg_113
147	158	GTCCATTGTTCA	Sox17	0.402275	2.00002198718913	-	derivatization:Bend5_chr4_8201|reconstitution_TFBS_minus2_flank|bg_113
153	166	TGTTCAGGATTTAT	Hnf1b	0.000768438	0.0534390684704003	-	derivatization:Bend5_chr4_8201|reconstitution_TFBS_minus2_flank|bg_113
160	171	GATTTATCCCGC	Gata4/6	0.0597604	0.0858696684339138	-	derivatization:Bend5_chr4_8201|reconstitution_TFBS_minus2_flank|bg_113
173	186	CCTAGCTACATAAA	Foxa2	0.0217777	0.0966544482763048	+	derivatization:Bend5_chr4_8201|reconstitution_TFBS_minus2_flank|bg_113
193	204	TTAAAAATGAGT	Sox17	0.0115205	0.0572773682267414	+	derivatization:Bend5_chr4_8201|reconstitution_TFBS_minus2_flank|bg_113
198	209	AATGAGTTCAGA	Jun_Atf3	0.046339	0.115737693862948	-	derivatization:Bend5_chr4_8201|reconstitution_TFBS_minus2_flank|bg_113
204	215	TTCAGATATGTA	Gata4/6	0.220457	0.316774477646323	+	derivatization:Bend5_chr4_8201|reconstitution_TFBS_minus2_flank|bg_113
208	221	GATATGTAGCTACT	Foxa2	0.0148548	0.0659290236459705	-	derivatization:Bend5_chr4_8201|reconstitution_TFBS_minus2_flank|bg_113
214	225	TAGCTACTCAGC	Jun_Atf3	0.0212878	0.0531690558582545	+	derivatization:Bend5_chr4_8201|reconstitution_TFBS_minus2_flank|bg_113
236	247	AGGAGATTTACC	Gata4/6	0.0505382	0.0726182970202144	+	derivatization:Bend5_chr4_8201|reconstitution_TFBS_minus2_flank|bg_113
238	251	GAGATTTACCCAAA	Foxa2	0.0185977	0.0825408758825879	-	derivatization:Bend5_chr4_8201|reconstitution_TFBS_minus2_flank|bg_113
268	279	GACCTATCTCTG	Gata4/6	0.258702	0.371728685939023	-	derivatization:Bend5_chr4_8201|reconstitution_TFBS_minus2_flank|bg_113
276	287	TCTGACAACAAC	Jun_Atf3	0.0479707	0.119813077342871	-	derivatization:Bend5_chr4_8201|reconstitution_TFBS_minus2_flank|bg_113
8	19	CCCAAAGCCCAT	Klf4	0.0509312	0.183600010661729	+	derivatization:Bend5_chr4_8201|reconstitution_TFBS_minus2_flank|bg_114
14	25	GCCCATTGATTA	Sox17	0.0470061	0.233703892938937	-	derivatization:Bend5_chr4_8201|reconstitution_TFBS_minus2_flank|bg_114
17	28	CATTGATTAAGA	Gata4/6	0.136846	0.196633902157739	+	derivatization:Bend5_chr4_8201|reconstitution_TFBS_minus2_flank|bg_114
24	35	TAAGACTCAATT	Jun_Atf3	0.0361546	0.0903008270902981	-	derivatization:Bend5_chr4_8201|reconstitution_TFBS_minus2_flank|bg_114
29	40	CTCAATTGTATG	Sox17	0.0554271	0.275571235314476	-	derivatization:Bend5_chr4_8201|reconstitution_TFBS_minus2_flank|bg_114
33	46	ATTGTATGCATTTT	Foxa2	0.0462263	0.205162965894238	-	derivatization:Bend5_chr4_8201|reconstitution_TFBS_minus2_flank|bg_114
42	55	ATTTTATAAATATG	Foxa2	0.106962	0.474721990684513	+	derivatization:Bend5_chr4_8201|reconstitution_TFBS_minus2_flank|bg_114
51	62	ATATGATCATTC	Gata4/6	0.0842626	0.121076858979851	-	derivatization:Bend5_chr4_8201|reconstitution_TFBS_minus2_flank|bg_114
56	69	ATCATTCAAACAAT	Foxa2	0.0679386	0.301527153908106	+	derivatization:Bend5_chr4_8201|reconstitution_TFBS_minus2_flank|bg_114
62	73	CAAACAATAGTT	Sox17	0.186487	0.92717196028821	+	derivatization:Bend5_chr4_8201|reconstitution_TFBS_minus2_flank|bg_114
67	80	AATAGTTGCATACT	Foxa2	0.0166268	0.0737935677597021	-	derivatization:Bend5_chr4_8201|reconstitution_TFBS_minus2_flank|bg_114
82	95	GCAGGGAAAACATC	Foxa2	0.0227316	0.100888076171389	+	derivatization:Bend5_chr4_8201|reconstitution_TFBS_minus2_flank|bg_114
87	98	GAAAACATCAGA	Jun_Atf3	0.0234031	0.0584522933866494	+	derivatization:Bend5_chr4_8201|reconstitution_TFBS_minus2_flank|bg_114
100	113	CATGTTGAGATAAC	Foxa2	0.0580784	0.257765315380896	-	derivatization:Bend5_chr4_8201|reconstitution_TFBS_minus2_flank|bg_114
104	115	TTGAGATAACAT	Gata4/6	0.462345	1.3405228034758	+	derivatization:Bend5_chr4_8201|reconstitution_TFBS_minus2_flank|bg_114
114	127	ATAGTTGATACAAA	Foxa2	0.0181724	0.080653296530686	-	derivatization:Bend5_chr4_8201|reconstitution_TFBS_minus2_flank|bg_114
116	127	AGTTGATACAAA	Gata4/6	0.108152	0.155403517721847	+	derivatization:Bend5_chr4_8201|reconstitution_TFBS_minus2_flank|bg_114
117	128	GTTGATACAAAC	Jun_Atf3	0.0220294	0.0550212985430073	-	derivatization:Bend5_chr4_8201|reconstitution_TFBS_minus2_flank|bg_114
118	131	TTGATACAAACATT	Foxa2	0.0839945	0.372786935982408	+	derivatization:Bend5_chr4_8201|reconstitution_TFBS_minus2_flank|bg_114
147	158	AGCCATTGTTAT	Sox17	0.403839	2.00779784795096	-	derivatization:Bend5_chr4_8201|reconstitution_TFBS_minus2_flank|bg_114
153	164	TGTTATTTTTTT	Sox17	0.016709	0.0830734382796426	-	derivatization:Bend5_chr4_8201|reconstitution_TFBS_minus2_flank|bg_114
154	167	GTTATTTTTTTATC	Foxa2	0.0114111	0.0506450899188501	-	derivatization:Bend5_chr4_8201|reconstitution_TFBS_minus2_flank|bg_114
160	171	TTTTTATCCCCA	Gata4/6	0.100464	0.14435663699615	-	derivatization:Bend5_chr4_8201|reconstitution_TFBS_minus2_flank|bg_114
171	184	AGAATTTGCTTCAA	Foxa2	0.0142744	0.0633530747726016	-	derivatization:Bend5_chr4_8201|reconstitution_TFBS_minus2_flank|bg_114
190	201	CACTGATTTTAC	Gata4/6	0.0573671	0.082430737679386	+	derivatization:Bend5_chr4_8201|reconstitution_TFBS_minus2_flank|bg_114
204	215	TTCAGATATGAA	Gata4/6	0.331885	0.476885277009349	+	derivatization:Bend5_chr4_8201|reconstitution_TFBS_minus2_flank|bg_114
221	232	TGCTCTATCATG	Jun_Atf3	0.031064	0.0775863899125705	+	derivatization:Bend5_chr4_8201|reconstitution_TFBS_minus2_flank|bg_114
222	233	GCTCTATCATGT	Gata4/6	0.165587	0.237931820854052	-	derivatization:Bend5_chr4_8201|reconstitution_TFBS_minus2_flank|bg_114
231	242	TGTGACACTGAT	Jun_Atf3	0.0587615	0.146764507173819	-	derivatization:Bend5_chr4_8201|reconstitution_TFBS_minus2_flank|bg_114
233	246	TGACACTGATTTAC	Hnf1b	0.00136196	0.0947140481001022	-	derivatization:Bend5_chr4_8201|reconstitution_TFBS_minus2_flank|bg_114
236	247	CACTGATTTACC	Gata4/6	0.0467161	0.0671263247489234	+	derivatization:Bend5_chr4_8201|reconstitution_TFBS_minus2_flank|bg_114
237	248	ACTGATTTACCC	Jun_Atf3	0.0461337	0.115224930347333	-	derivatization:Bend5_chr4_8201|reconstitution_TFBS_minus2_flank|bg_114
238	251	CTGATTTACCCAAT	Foxa2	0.0182091	0.0808161795831544	-	derivatization:Bend5_chr4_8201|reconstitution_TFBS_minus2_flank|bg_114
257	268	TGCATATCCATA	Gata4/6	0.0494787	0.0710959023624522	-	derivatization:Bend5_chr4_8201|reconstitution_TFBS_minus2_flank|bg_114
268	279	AACCTATCTCTA	Gata4/6	0.206526	0.598801355071737	-	derivatization:Bend5_chr4_8201|reconstitution_TFBS_minus2_flank|bg_114
278	289	TAAAGATCACAG	Gata4/6	0.16942	0.243439455326164	+	derivatization:Bend5_chr4_8201|reconstitution_TFBS_minus2_flank|bg_114
14	25	GTCCATTGATCA	Sox17	0.043658	0.21705788308173	-	derivatization:Bend5_chr4_8201|reconstitution_TFBS_minus2_flank|bg_115
17	28	CATTGATCAGAA	Gata4/6	0.170971	0.245668085920019	+	derivatization:Bend5_chr4_8201|reconstitution_TFBS_minus2_flank|bg_115
29	40	AGCAATTGTATG	Sox17	0.0472298	0.234816079673222	-	derivatization:Bend5_chr4_8201|reconstitution_TFBS_minus2_flank|bg_115
33	46	ATTGTATGCATTAA	Foxa2	0.0479859	0.212972475952095	-	derivatization:Bend5_chr4_8201|reconstitution_TFBS_minus2_flank|bg_115
34	47	TTGTATGCATTAAC	Hnf1b	0.000787367	0.0547554376857126	-	derivatization:Bend5_chr4_8201|reconstitution_TFBS_minus2_flank|bg_115
56	69	TACATTCAAACAAC	Foxa2	0.0308158	0.136767617663617	+	derivatization:Bend5_chr4_8201|reconstitution_TFBS_minus2_flank|bg_115
95	106	CATGACTAGAAG	Jun_Atf3	0.117532	0.293551493020996	-	derivatization:Bend5_chr4_8201|reconstitution_TFBS_minus2_flank|bg_115
104	115	AAGAGATAACTC	Gata4/6	0.528826	1.53327777324485	+	derivatization:Bend5_chr4_8201|reconstitution_TFBS_minus2_flank|bg_115
113	124	CTCTATTGATAC	Sox17	0.0238954	0.118802623560199	-	derivatization:Bend5_chr4_8201|reconstitution_TFBS_minus2_flank|bg_115
114	127	TCTATTGATACAAA	Foxa2	0.0594363	0.263791988322226	-	derivatization:Bend5_chr4_8201|reconstitution_TFBS_minus2_flank|bg_115
116	127	TATTGATACAAA	Gata4/6	0.123747	0.177811960088814	+	derivatization:Bend5_chr4_8201|reconstitution_TFBS_minus2_flank|bg_115
118	131	TTGATACAAACATT	Foxa2	0.0839945	0.372786935982408	+	derivatization:Bend5_chr4_8201|reconstitution_TFBS_minus2_flank|bg_115
147	160	TTCCATTGTTGACT	Hnf1b	0.000853113	0.0593275762260437	+	derivatization:Bend5_chr4_8201|reconstitution_TFBS_minus2_flank|bg_115
147	158	TTCCATTGTTGA	Sox17	0.239181	1.18915482920361	-	derivatization:Bend5_chr4_8201|reconstitution_TFBS_minus2_flank|bg_115
151	164	ATTGTTGACTATTT	Foxa2	0.11861	0.526418497364392	-	derivatization:Bend5_chr4_8201|reconstitution_TFBS_minus2_flank|bg_115
153	166	TGTTGACTATTTAT	Hnf1b	0.00225164	0.156584583441595	-	derivatization:Bend5_chr4_8201|reconstitution_TFBS_minus2_flank|bg_115
154	165	GTTGACTATTTA	Jun_Atf3	0.0219554	0.0548364738953917	-	derivatization:Bend5_chr4_8201|reconstitution_TFBS_minus2_flank|bg_115
158	171	ACTATTTATCCCAC	Foxa2	0.0351383	0.155951868189353	-	derivatization:Bend5_chr4_8201|reconstitution_TFBS_minus2_flank|bg_115
160	171	TATTTATCCCAC	Gata4/6	0.0597169	0.0858071633205465	-	derivatization:Bend5_chr4_8201|reconstitution_TFBS_minus2_flank|bg_115
178	189	GAGGCTGTGGTG	Klf4	0.018983	0.0684311188896315	-	derivatization:Bend5_chr4_8201|reconstitution_TFBS_minus2_flank|bg_115
187	198	GTGGGTGATGGT	Klf4	0.0626569	0.225869555557907	-	derivatization:Bend5_chr4_8201|reconstitution_TFBS_minus2_flank|bg_115
190	201	GGTGATGGTGAC	Jun_Atf3	0.0283389	0.0707800973826083	-	derivatization:Bend5_chr4_8201|reconstitution_TFBS_minus2_flank|bg_115
196	207	GGTGACTTTGCA	Jun_Atf3	0.121092	0.302443057149529	-	derivatization:Bend5_chr4_8201|reconstitution_TFBS_minus2_flank|bg_115
204	215	TGCAGATATGCT	Gata4/6	0.247008	0.354925587186903	+	derivatization:Bend5_chr4_8201|reconstitution_TFBS_minus2_flank|bg_115
212	223	TGCTGGGTCACT	Jun_Atf3	0.122247	0.305327820230556	+	derivatization:Bend5_chr4_8201|reconstitution_TFBS_minus2_flank|bg_115
217	230	GGTCACTTATCAAG	Hnf1b	0.00221686	0.154165896701219	-	derivatization:Bend5_chr4_8201|reconstitution_TFBS_minus2_flank|bg_115
217	228	GGTCACTTATCA	Jun_Atf3	0.0333263	0.0832367791058234	-	derivatization:Bend5_chr4_8201|reconstitution_TFBS_minus2_flank|bg_115
220	231	CACTTATCAAGA	Gata4/6	0.387718	0.557111667690648	-	derivatization:Bend5_chr4_8201|reconstitution_TFBS_minus2_flank|bg_115
231	242	ACTCTATCTGAT	Gata4/6	0.211925	0.304514854031385	-	derivatization:Bend5_chr4_8201|reconstitution_TFBS_minus2_flank|bg_115
236	247	ATCTGATTTACC	Gata4/6	0.0439681	0.0631777258630994	+	derivatization:Bend5_chr4_8201|reconstitution_TFBS_minus2_flank|bg_115
237	248	TCTGATTTACCC	Jun_Atf3	0.0518826	0.129583557599727	-	derivatization:Bend5_chr4_8201|reconstitution_TFBS_minus2_flank|bg_115
238	251	CTGATTTACCCATA	Foxa2	0.0141202	0.0626686996584157	-	derivatization:Bend5_chr4_8201|reconstitution_TFBS_minus2_flank|bg_115
246	259	CCCATACAAATAAA	Foxa2	0.089394	0.396751160554695	+	derivatization:Bend5_chr4_8201|reconstitution_TFBS_minus2_flank|bg_115
250	263	TACAAATAAACAAT	Foxa2	0.113382	0.503215429290696	+	derivatization:Bend5_chr4_8201|reconstitution_TFBS_minus2_flank|bg_115
254	267	AATAAACAATAAAA	Hnf1b	0.00120827	0.0840260675041194	-	derivatization:Bend5_chr4_8201|reconstitution_TFBS_minus2_flank|bg_115
256	267	TAAACAATAAAA	Sox17	0.299959	1.49132955131506	+	derivatization:Bend5_chr4_8201|reconstitution_TFBS_minus2_flank|bg_115
268	279	AACCTATCTCAT	Gata4/6	0.245287	0.35245268373621	-	derivatization:Bend5_chr4_8201|reconstitution_TFBS_minus2_flank|bg_115
269	280	ACCTATCTCATG	Jun_Atf3	0.0319606	0.0798257653051667	+	derivatization:Bend5_chr4_8201|reconstitution_TFBS_minus2_flank|bg_115
279	292	TGTTATGGTTTAAA	Hnf1b	0.0018821	0.130885862968958	-	derivatization:Bend5_chr4_8201|reconstitution_TFBS_minus2_flank|bg_115
286	299	GTTTAAATCTTAAC	Hnf1b	0.00168754	0.117355682054426	-	derivatization:Bend5_chr4_8201|reconstitution_TFBS_minus2_flank|bg_115
287	300	TTTAAATCTTAACT	Hnf1b	0.00601608	0.418372999569784	+	derivatization:Bend5_chr4_8201|reconstitution_TFBS_minus2_flank|bg_115
287	298	TTTAAATCTTAA	Gata4/6	0.0590047	0.0847838037403122	-	derivatization:Bend5_chr4_8201|reconstitution_TFBS_minus2_flank|bg_115
14	25	CCCCATTGATAC	Sox17	0.0275499	0.136971986190695	-	derivatization:Bend5_chr4_8201|reconstitution_TFBS_minus2_flank|bg_116
17	28	CATTGATACTAT	Gata4/6	0.111069	0.159594952565351	+	derivatization:Bend5_chr4_8201|reconstitution_TFBS_minus2_flank|bg_116
29	40	AGCAATTGTATG	Sox17	0.0472298	0.234816079673222	-	derivatization:Bend5_chr4_8201|reconstitution_TFBS_minus2_flank|bg_116
33	46	ATTGTATGCATTAT	Foxa2	0.0534842	0.237375197679256	-	derivatization:Bend5_chr4_8201|reconstitution_TFBS_minus2_flank|bg_116
38	49	ATGCATTATCTG	Sox17	0.0169099	0.0840722684759667	-	derivatization:Bend5_chr4_8201|reconstitution_TFBS_minus2_flank|bg_116
40	51	GCATTATCTGTT	Gata4/6	0.319128	0.925279523359447	-	derivatization:Bend5_chr4_8201|reconstitution_TFBS_minus2_flank|bg_116
53	64	AAGGGCATTCAA	Klf4	0.0195678	0.0705392429125287	-	derivatization:Bend5_chr4_8201|reconstitution_TFBS_minus2_flank|bg_116
56	69	GGCATTCAAACAAC	Foxa2	0.0332262	0.147465528008842	+	derivatization:Bend5_chr4_8201|reconstitution_TFBS_minus2_flank|bg_116
83	94	TCTGACATCGGG	Jun_Atf3	0.032598	0.0814177549050338	-	derivatization:Bend5_chr4_8201|reconstitution_TFBS_minus2_flank|bg_116
104	115	AAGAGATAACTA	Gata4/6	0.531843	1.54202526115558	+	derivatization:Bend5_chr4_8201|reconstitution_TFBS_minus2_flank|bg_116
112	123	ACTAGATTGATA	Gata4/6	0.0500899	0.0719741351277418	+	derivatization:Bend5_chr4_8201|reconstitution_TFBS_minus2_flank|bg_116
116	127	GATTGATACAAA	Gata4/6	0.107679	0.154723864420175	+	derivatization:Bend5_chr4_8201|reconstitution_TFBS_minus2_flank|bg_116
118	131	TTGATACAAACATC	Foxa2	0.049131	0.218054693482927	+	derivatization:Bend5_chr4_8201|reconstitution_TFBS_minus2_flank|bg_116
123	134	ACAAACATCATG	Jun_Atf3	0.0325737	0.0813570624869655	+	derivatization:Bend5_chr4_8201|reconstitution_TFBS_minus2_flank|bg_116
135	146	AAATTATCTTGT	Gata4/6	0.268212	0.385393596930357	-	derivatization:Bend5_chr4_8201|reconstitution_TFBS_minus2_flank|bg_116
139	150	TATCTTGTAACC	Jun_Atf3	0.0279509	0.0698110167978131	+	derivatization:Bend5_chr4_8201|reconstitution_TFBS_minus2_flank|bg_116
147	158	AACCATTGTTAA	Sox17	0.215359	1.0707171341472	-	derivatization:Bend5_chr4_8201|reconstitution_TFBS_minus2_flank|bg_116
149	162	CCATTGTTAATAGT	Foxa2	0.0283981	0.126037308237111	+	derivatization:Bend5_chr4_8201|reconstitution_TFBS_minus2_flank|bg_116
151	164	ATTGTTAATAGTTT	Foxa2	0.0145672	0.0646525886080985	-	derivatization:Bend5_chr4_8201|reconstitution_TFBS_minus2_flank|bg_116
153	166	TGTTAATAGTTTAT	Hnf1b	0.00103451	0.0719423697465687	-	derivatization:Bend5_chr4_8201|reconstitution_TFBS_minus2_flank|bg_116
154	167	GTTAATAGTTTATC	Hnf1b	0.0274625	1.90980979320175	+	derivatization:Bend5_chr4_8201|reconstitution_TFBS_minus2_flank|bg_116
160	171	AGTTTATCCCCT	Gata4/6	0.07324	0.105238494322325	-	derivatization:Bend5_chr4_8201|reconstitution_TFBS_minus2_flank|bg_116
172	185	TGAAAACTAACAGT	Foxa2	0.0163373	0.0725087000842364	+	derivatization:Bend5_chr4_8201|reconstitution_TFBS_minus2_flank|bg_116
186	199	AAAAAACAAACAAA	Foxa2	0.136078	0.60394550446296	+	derivatization:Bend5_chr4_8201|reconstitution_TFBS_minus2_flank|bg_116
188	199	AAAACAAACAAA	Sox17	0.0479436	0.238364934795851	+	derivatization:Bend5_chr4_8201|reconstitution_TFBS_minus2_flank|bg_116
190	203	AACAAACAAACAAA	Foxa2	0.0770502	0.341966533223386	+	derivatization:Bend5_chr4_8201|reconstitution_TFBS_minus2_flank|bg_116
192	203	CAAACAAACAAA	Sox17	0.0254918	0.126739569928601	+	derivatization:Bend5_chr4_8201|reconstitution_TFBS_minus2_flank|bg_116
194	207	AACAAACAAACACA	Foxa2	0.063711	0.282764091439025	+	derivatization:Bend5_chr4_8201|reconstitution_TFBS_minus2_flank|bg_116
196	207	CAAACAAACACA	Sox17	0.0170984	0.0850094486253301	+	derivatization:Bend5_chr4_8201|reconstitution_TFBS_minus2_flank|bg_116
204	215	CACAGATATGGC	Gata4/6	0.316768	0.455163672439843	+	derivatization:Bend5_chr4_8201|reconstitution_TFBS_minus2_flank|bg_116
216	227	CAGGGAGGTCTG	Klf4	0.0186464	0.067217721922964	-	derivatization:Bend5_chr4_8201|reconstitution_TFBS_minus2_flank|bg_116
228	239	GGACAAGCCCAA	Klf4	0.105609	0.380706001939372	+	derivatization:Bend5_chr4_8201|reconstitution_TFBS_minus2_flank|bg_116
236	247	CCAAGATTTACC	Gata4/6	0.0468457	0.0673125468797832	+	derivatization:Bend5_chr4_8201|reconstitution_TFBS_minus2_flank|bg_116
238	251	AAGATTTACCCATA	Foxa2	0.0274802	0.121963456633277	-	derivatization:Bend5_chr4_8201|reconstitution_TFBS_minus2_flank|bg_116
256	267	CGGTTCTTCATG	Jun_Atf3	0.0398097	0.0994299158673209	+	derivatization:Bend5_chr4_8201|reconstitution_TFBS_minus2_flank|bg_116
264	275	CATGAGCCTATC	Jun_Atf3	0.0222132	0.0554803630055984	-	derivatization:Bend5_chr4_8201|reconstitution_TFBS_minus2_flank|bg_116
268	279	AGCCTATCTCCA	Gata4/6	0.168255	0.487838441637349	-	derivatization:Bend5_chr4_8201|reconstitution_TFBS_minus2_flank|bg_116
14	25	CTCCATTGATGA	Sox17	0.0193196	0.0960527618760777	-	derivatization:Bend5_chr4_8201|reconstitution_TFBS_minus2_flank|bg_117
17	28	CATTGATGAAAA	Gata4/6	0.0466862	0.0670833614641031	+	derivatization:Bend5_chr4_8201|reconstitution_TFBS_minus2_flank|bg_117
29	40	GGCAATTGTATG	Sox17	0.0407683	0.20269093625088	-	derivatization:Bend5_chr4_8201|reconstitution_TFBS_minus2_flank|bg_117
33	46	ATTGTATGCATTGT	Foxa2	0.0584662	0.25948646109608	-	derivatization:Bend5_chr4_8201|reconstitution_TFBS_minus2_flank|bg_117
38	49	ATGCATTGTCTG	Sox17	0.120063	0.596926579697691	-	derivatization:Bend5_chr4_8201|reconstitution_TFBS_minus2_flank|bg_117
51	64	AATGAAACATTCAA	Hnf1b	0.00245141	0.170477080569966	-	derivatization:Bend5_chr4_8201|reconstitution_TFBS_minus2_flank|bg_117
51	62	AATGAAACATTC	Jun_Atf3	0.0364053	0.0909269830248552	-	derivatization:Bend5_chr4_8201|reconstitution_TFBS_minus2_flank|bg_117
56	69	AACATTCAAACACC	Foxa2	0.0284005	0.126047959989861	+	derivatization:Bend5_chr4_8201|reconstitution_TFBS_minus2_flank|bg_117
61	72	TCAAACACCTAA	Klf4	0.0270521	0.0975191208615182	+	derivatization:Bend5_chr4_8201|reconstitution_TFBS_minus2_flank|bg_117
104	115	GAGAGATAACAG	Gata4/6	0.552752	1.6026488026622	+	derivatization:Bend5_chr4_8201|reconstitution_TFBS_minus2_flank|bg_117
111	122	AACAGAATTGAT	Sox17	0.0197892	0.098387508815818	+	derivatization:Bend5_chr4_8201|reconstitution_TFBS_minus2_flank|bg_117
114	127	AGAATTGATACAAA	Foxa2	0.0126191	0.0560064721363375	-	derivatization:Bend5_chr4_8201|reconstitution_TFBS_minus2_flank|bg_117
116	127	AATTGATACAAA	Gata4/6	0.117868	0.169364429939702	+	derivatization:Bend5_chr4_8201|reconstitution_TFBS_minus2_flank|bg_117
118	131	TTGATACAAACAGC	Foxa2	0.0300413	0.133330208286594	+	derivatization:Bend5_chr4_8201|reconstitution_TFBS_minus2_flank|bg_117
147	158	AACCATTGTTAT	Sox17	0.323256	1.6071570629316	-	derivatization:Bend5_chr4_8201|reconstitution_TFBS_minus2_flank|bg_117
152	163	TTGTTATTCATT	Jun_Atf3	0.0288837	0.0721408064099186	+	derivatization:Bend5_chr4_8201|reconstitution_TFBS_minus2_flank|bg_117
153	166	TGTTATTCATTTAT	Hnf1b	0.0143761	0.999749351590267	-	derivatization:Bend5_chr4_8201|reconstitution_TFBS_minus2_flank|bg_117
153	164	TGTTATTCATTT	Jun_Atf3	0.02454	0.0612918493579217	-	derivatization:Bend5_chr4_8201|reconstitution_TFBS_minus2_flank|bg_117
154	167	GTTATTCATTTATC	Hnf1b	0.0053324	0.370828210879163	+	derivatization:Bend5_chr4_8201|reconstitution_TFBS_minus2_flank|bg_117
160	171	CATTTATCCCTC	Gata4/6	0.0547621	0.0786876153731372	-	derivatization:Bend5_chr4_8201|reconstitution_TFBS_minus2_flank|bg_117
172	183	TTTCATTGCTGT	Sox17	0.0109534	0.0544578729338821	-	derivatization:Bend5_chr4_8201|reconstitution_TFBS_minus2_flank|bg_117
193	204	AAGTGTGGAACT	Klf4	0.0148069	0.053376849512031	-	derivatization:Bend5_chr4_8201|reconstitution_TFBS_minus2_flank|bg_117
204	215	TCCAGATATGAA	Gata4/6	0.363171	0.521840104062438	+	derivatization:Bend5_chr4_8201|reconstitution_TFBS_minus2_flank|bg_117
210	221	TATGAAGTGAGG	Jun_Atf3	0.0261243	0.0652488451581562	-	derivatization:Bend5_chr4_8201|reconstitution_TFBS_minus2_flank|bg_117
215	226	AGTGAGGACTGA	Jun_Atf3	0.0335981	0.0839156350412546	-	derivatization:Bend5_chr4_8201|reconstitution_TFBS_minus2_flank|bg_117
218	229	GAGGACTGAACT	Jun_Atf3	0.0328043	0.0819330160510216	-	derivatization:Bend5_chr4_8201|reconstitution_TFBS_minus2_flank|bg_117
231	242	TTAGGTGAAGAT	Klf4	0.0176922	0.0637779614191192	-	derivatization:Bend5_chr4_8201|reconstitution_TFBS_minus2_flank|bg_117
236	247	TGAAGATTTACC	Gata4/6	0.0435921	0.0626374517797407	+	derivatization:Bend5_chr4_8201|reconstitution_TFBS_minus2_flank|bg_117
238	251	AAGATTTACCCAGT	Foxa2	0.0387388	0.171931716429472	-	derivatization:Bend5_chr4_8201|reconstitution_TFBS_minus2_flank|bg_117
268	279	ACCCTATCTCGG	Gata4/6	0.417787	0.600317788468611	-	derivatization:Bend5_chr4_8201|reconstitution_TFBS_minus2_flank|bg_117
284	295	TCTGAGGGATGG	Jun_Atf3	0.0233912	0.0584225715852085	-	derivatization:Bend5_chr4_8201|reconstitution_TFBS_minus2_flank|bg_117
287	298	GAGGGATGGGAC	Klf4	0.027478	0.09905443211554	-	derivatization:Bend5_chr4_8201|reconstitution_TFBS_minus2_flank|bg_117
14	25	CTCCATTGATAA	Sox17	0.0342666	0.170365927353714	-	derivatization:Bend5_chr4_8201|reconstitution_TFBS_minus2_flank|bg_118
17	28	CATTGATAATGG	Gata4/6	0.321534	0.462011933826247	+	derivatization:Bend5_chr4_8201|reconstitution_TFBS_minus2_flank|bg_118
19	30	TTGATAATGGAG	Sox17	0.0205011	0.101926917560284	+	derivatization:Bend5_chr4_8201|reconstitution_TFBS_minus2_flank|bg_118
29	40	AGCAATTGTATG	Sox17	0.0472298	0.234816079673222	-	derivatization:Bend5_chr4_8201|reconstitution_TFBS_minus2_flank|bg_118
33	46	ATTGTATGCATTTC	Foxa2	0.0487285	0.21626830578215	-	derivatization:Bend5_chr4_8201|reconstitution_TFBS_minus2_flank|bg_118
43	54	TTTCTATCTATA	Gata4/6	0.204068	0.293225137348008	-	derivatization:Bend5_chr4_8201|reconstitution_TFBS_minus2_flank|bg_118
56	69	GGCATTCAAACATA	Foxa2	0.0550786	0.24445151208949	+	derivatization:Bend5_chr4_8201|reconstitution_TFBS_minus2_flank|bg_118
64	75	AACATATCTTTG	Gata4/6	0.171796	0.24685352772526	-	derivatization:Bend5_chr4_8201|reconstitution_TFBS_minus2_flank|bg_118
82	93	AAAACAAAAGAC	Sox17	0.110738	0.550564750027593	+	derivatization:Bend5_chr4_8201|reconstitution_TFBS_minus2_flank|bg_118
89	100	AAGACAAAAACC	Sox17	0.0223151	0.110945722817287	+	derivatization:Bend5_chr4_8201|reconstitution_TFBS_minus2_flank|bg_118
104	115	AAGAGATAACGT	Gata4/6	0.701925	2.03516090544885	+	derivatization:Bend5_chr4_8201|reconstitution_TFBS_minus2_flank|bg_118
108	119	GATAACGTCTTT	Jun_Atf3	0.0215075	0.0537177852512429	-	derivatization:Bend5_chr4_8201|reconstitution_TFBS_minus2_flank|bg_118
116	127	CTTTGATACAAA	Gata4/6	0.11151	0.160228625093971	+	derivatization:Bend5_chr4_8201|reconstitution_TFBS_minus2_flank|bg_118
118	131	TTGATACAAACACT	Foxa2	0.0536053	0.237912667370099	+	derivatization:Bend5_chr4_8201|reconstitution_TFBS_minus2_flank|bg_118
147	158	TGCCATTGTTTC	Sox17	0.451023	2.24238622019266	-	derivatization:Bend5_chr4_8201|reconstitution_TFBS_minus2_flank|bg_118
160	171	CTTTTATCCCTT	Gata4/6	0.090242	0.129668653804413	-	derivatization:Bend5_chr4_8201|reconstitution_TFBS_minus2_flank|bg_118
165	176	ATCCCTTGTCTC	Sox17	0.0189267	0.0940993503074577	-	derivatization:Bend5_chr4_8201|reconstitution_TFBS_minus2_flank|bg_118
204	215	TTCAGATATGCT	Gata4/6	0.25402	0.36500112408188	+	derivatization:Bend5_chr4_8201|reconstitution_TFBS_minus2_flank|bg_118
220	231	CCTCTTTGTGTG	Sox17	0.0134773	0.0670061433793899	-	derivatization:Bend5_chr4_8201|reconstitution_TFBS_minus2_flank|bg_118
224	237	TTTGTGTGTGTGTG	Foxa2	0.0140054	0.0621591908185419	-	derivatization:Bend5_chr4_8201|reconstitution_TFBS_minus2_flank|bg_118
225	236	TTGTGTGTGTGT	Klf4	0.0291104	0.104939010868921	-	derivatization:Bend5_chr4_8201|reconstitution_TFBS_minus2_flank|bg_118
226	239	TGTGTGTGTGTGTG	Foxa2	0.0115807	0.0513978137798483	-	derivatization:Bend5_chr4_8201|reconstitution_TFBS_minus2_flank|bg_118
227	238	GTGTGTGTGTGT	Klf4	0.0297752	0.107335523951038	-	derivatization:Bend5_chr4_8201|reconstitution_TFBS_minus2_flank|bg_118
228	241	TGTGTGTGTGTGGA	Foxa2	0.0121996	0.0541446345202481	-	derivatization:Bend5_chr4_8201|reconstitution_TFBS_minus2_flank|bg_118
229	240	GTGTGTGTGTGG	Klf4	0.0282399	0.101800977418285	-	derivatization:Bend5_chr4_8201|reconstitution_TFBS_minus2_flank|bg_118
231	242	GTGTGTGTGGAT	Klf4	0.0518032	0.186743451407225	-	derivatization:Bend5_chr4_8201|reconstitution_TFBS_minus2_flank|bg_118
232	245	TGTGTGTGGATTTA	Foxa2	0.0139317	0.0618320932445114	-	derivatization:Bend5_chr4_8201|reconstitution_TFBS_minus2_flank|bg_118
234	247	TGTGTGGATTTACC	Foxa2	0.0292757	0.129932299159352	-	derivatization:Bend5_chr4_8201|reconstitution_TFBS_minus2_flank|bg_118
238	251	TGGATTTACCCATG	Foxa2	0.0157582	0.0699385209102736	-	derivatization:Bend5_chr4_8201|reconstitution_TFBS_minus2_flank|bg_118
239	250	GGATTTACCCAT	Klf4	0.0156305	0.0563458148766994	+	derivatization:Bend5_chr4_8201|reconstitution_TFBS_minus2_flank|bg_118
246	259	CCCATGTACATACC	Foxa2	0.0523687	0.232424351765674	+	derivatization:Bend5_chr4_8201|reconstitution_TFBS_minus2_flank|bg_118
258	269	CCTGACATTTGA	Jun_Atf3	0.0202477	0.0505712705071064	-	derivatization:Bend5_chr4_8201|reconstitution_TFBS_minus2_flank|bg_118
265	276	TTTGACCTATCT	Jun_Atf3	0.0257538	0.0643234731048917	-	derivatization:Bend5_chr4_8201|reconstitution_TFBS_minus2_flank|bg_118
268	279	GACCTATCTCCC	Gata4/6	0.216298	0.310798414048746	-	derivatization:Bend5_chr4_8201|reconstitution_TFBS_minus2_flank|bg_118
287	300	AATGTTGGTTATCT	Foxa2	0.0543982	0.241431740184872	-	derivatization:Bend5_chr4_8201|reconstitution_TFBS_minus2_flank|bg_118
14	25	TTCCATTGATCG	Sox17	0.0426915	0.212252659663377	-	derivatization:Bend5_chr4_8201|reconstitution_TFBS_minus2_flank|bg_119
17	28	CATTGATCGTGC	Gata4/6	0.0536416	0.077077569866745	-	derivatization:Bend5_chr4_8201|reconstitution_TFBS_minus2_flank|bg_119
27	38	GCTACAATTGTA	Sox17	0.0181538	0.0902566631061688	+	derivatization:Bend5_chr4_8201|reconstitution_TFBS_minus2_flank|bg_119
29	40	TACAATTGTATG	Sox17	0.0399838	0.198790576425015	-	derivatization:Bend5_chr4_8201|reconstitution_TFBS_minus2_flank|bg_119
33	46	ATTGTATGCATTAA	Foxa2	0.0479859	0.212972475952095	-	derivatization:Bend5_chr4_8201|reconstitution_TFBS_minus2_flank|bg_119
34	47	TTGTATGCATTAAA	Hnf1b	0.000764588	0.0531713300014398	-	derivatization:Bend5_chr4_8201|reconstitution_TFBS_minus2_flank|bg_119
56	69	GCCATTCAAACATT	Foxa2	0.101432	0.450178577056445	+	derivatization:Bend5_chr4_8201|reconstitution_TFBS_minus2_flank|bg_119
77	90	TCTGAACCAATACT	Foxa2	0.0728033	0.323117812909274	+	derivatization:Bend5_chr4_8201|reconstitution_TFBS_minus2_flank|bg_119
85	98	AATACTGGCTGAGC	Foxa2	0.012939	0.057426262013303	-	derivatization:Bend5_chr4_8201|reconstitution_TFBS_minus2_flank|bg_119
104	115	TGGAGATAACTT	Gata4/6	0.488124	1.41526641993278	+	derivatization:Bend5_chr4_8201|reconstitution_TFBS_minus2_flank|bg_119
116	127	CCTTGATACAAA	Gata4/6	0.122021	0.175331872142332	+	derivatization:Bend5_chr4_8201|reconstitution_TFBS_minus2_flank|bg_119
118	131	TTGATACAAACAGA	Foxa2	0.0384359	0.170587376467819	+	derivatization:Bend5_chr4_8201|reconstitution_TFBS_minus2_flank|bg_119
147	158	TACCATTGTTGG	Sox17	0.102488	0.509547581686756	-	derivatization:Bend5_chr4_8201|reconstitution_TFBS_minus2_flank|bg_119
151	164	ATTGTTGGTGGTTT	Foxa2	0.0216842	0.096239473742087	-	derivatization:Bend5_chr4_8201|reconstitution_TFBS_minus2_flank|bg_119
160	171	GGTTTATCCCCC	Gata4/6	0.0664175	0.0954352498177634	-	derivatization:Bend5_chr4_8201|reconstitution_TFBS_minus2_flank|bg_119
164	175	TATCCCCCCCAT	Klf4	0.0145894	0.052592791757277	+	derivatization:Bend5_chr4_8201|reconstitution_TFBS_minus2_flank|bg_119
201	212	GTTGACAGATAT	Jun_Atf3	0.0247796	0.0618902815953364	-	derivatization:Bend5_chr4_8201|reconstitution_TFBS_minus2_flank|bg_119
204	215	GACAGATATGGT	Gata4/6	0.290775	0.417814352629355	+	derivatization:Bend5_chr4_8201|reconstitution_TFBS_minus2_flank|bg_119
215	226	TTCTGATCACTC	Gata4/6	0.192744	0.2769536912843	-	derivatization:Bend5_chr4_8201|reconstitution_TFBS_minus2_flank|bg_119
219	230	GATCACTCTTCC	Jun_Atf3	0.0204574	0.051095023596363	-	derivatization:Bend5_chr4_8201|reconstitution_TFBS_minus2_flank|bg_119
238	251	GGGATTTACCCAAC	Foxa2	0.0139451	0.0618915655306987	-	derivatization:Bend5_chr4_8201|reconstitution_TFBS_minus2_flank|bg_119
239	250	GGATTTACCCAA	Klf4	0.0145291	0.0523754185038901	+	derivatization:Bend5_chr4_8201|reconstitution_TFBS_minus2_flank|bg_119
241	254	ATTTACCCAACACT	Foxa2	0.0201912	0.08961319588554	+	derivatization:Bend5_chr4_8201|reconstitution_TFBS_minus2_flank|bg_119
248	259	CAACACTTCACT	Jun_Atf3	0.0209165	0.0522416857006915	+	derivatization:Bend5_chr4_8201|reconstitution_TFBS_minus2_flank|bg_119
254	265	TTCACTTGTTCC	Sox17	0.0117618	0.0584770582534861	-	derivatization:Bend5_chr4_8201|reconstitution_TFBS_minus2_flank|bg_119
263	274	TCCACTGCCTAT	Klf4	0.0149987	0.0540682622815106	+	derivatization:Bend5_chr4_8201|reconstitution_TFBS_minus2_flank|bg_119
268	279	TGCCTATCTCAG	Gata4/6	0.333848	0.479705910056246	-	derivatization:Bend5_chr4_8201|reconstitution_TFBS_minus2_flank|bg_119
273	284	ATCTCAGTAACT	Jun_Atf3	0.0223164	0.055738118460111	+	derivatization:Bend5_chr4_8201|reconstitution_TFBS_minus2_flank|bg_119
282	293	ACTTGATTTCTG	Gata4/6	0.0489499	0.0703360700877711	+	derivatization:Bend5_chr4_8201|reconstitution_TFBS_minus2_flank|bg_119
14	25	TTCCATTGATGA	Sox17	0.0259577	0.129055921289813	-	derivatization:Bend5_chr4_8201|reconstitution_TFBS_minus2_flank|bg_12
17	28	CATTGATGATGA	Gata4/6	0.0491178	0.0705773254563773	+	derivatization:Bend5_chr4_8201|reconstitution_TFBS_minus2_flank|bg_12
20	31	TGATGATGAGAC	Gata4/6	0.0736546	0.105834232713177	+	derivatization:Bend5_chr4_8201|reconstitution_TFBS_minus2_flank|bg_12
21	32	GATGATGAGACA	Jun_Atf3	0.102144	0.25511795683845	-	derivatization:Bend5_chr4_8201|reconstitution_TFBS_minus2_flank|bg_12
24	35	GATGAGACAATT	Jun_Atf3	0.130931	0.327017242391281	-	derivatization:Bend5_chr4_8201|reconstitution_TFBS_minus2_flank|bg_12
27	38	GAGACAATTGTA	Sox17	0.0609411	0.302985619100097	+	derivatization:Bend5_chr4_8201|reconstitution_TFBS_minus2_flank|bg_12
29	40	GACAATTGTATG	Sox17	0.0326333	0.162245522377824	-	derivatization:Bend5_chr4_8201|reconstitution_TFBS_minus2_flank|bg_12
33	46	ATTGTATGCATTCT	Foxa2	0.042422	0.188278606316434	-	derivatization:Bend5_chr4_8201|reconstitution_TFBS_minus2_flank|bg_12
38	49	ATGCATTCTTGT	Sox17	0.0300877	0.149589364350135	-	derivatization:Bend5_chr4_8201|reconstitution_TFBS_minus2_flank|bg_12
56	69	TGCATTCAAACAGT	Foxa2	0.0383017	0.169991765959883	+	derivatization:Bend5_chr4_8201|reconstitution_TFBS_minus2_flank|bg_12
69	80	TTGGAAGTCAAT	Jun_Atf3	0.0228723	0.0571265511845636	+	derivatization:Bend5_chr4_8201|reconstitution_TFBS_minus2_flank|bg_12
74	85	AGTCAATCTTAT	Gata4/6	0.0536122	0.0770353250315037	-	derivatization:Bend5_chr4_8201|reconstitution_TFBS_minus2_flank|bg_12
79	90	ATCTTATCAGAT	Gata4/6	0.657845	0.945256926508324	-	derivatization:Bend5_chr4_8201|reconstitution_TFBS_minus2_flank|bg_12
84	95	ATCAGATATTAG	Gata4/6	0.157992	0.227018571750037	+	derivatization:Bend5_chr4_8201|reconstitution_TFBS_minus2_flank|bg_12
103	114	ACTGAGATAACT	Jun_Atf3	0.0278322	0.0695145480725162	-	derivatization:Bend5_chr4_8201|reconstitution_TFBS_minus2_flank|bg_12
104	115	CTGAGATAACTT	Gata4/6	0.479505	0.689000330693969	+	derivatization:Bend5_chr4_8201|reconstitution_TFBS_minus2_flank|bg_12
116	127	TCTTGATACAAA	Gata4/6	0.127777	0.183602663695026	+	derivatization:Bend5_chr4_8201|reconstitution_TFBS_minus2_flank|bg_12
118	131	TTGATACAAACAGC	Foxa2	0.0300413	0.133330208286594	+	derivatization:Bend5_chr4_8201|reconstitution_TFBS_minus2_flank|bg_12
135	146	GAAAATTGTTTT	Sox17	0.0513703	0.255401726402341	-	derivatization:Bend5_chr4_8201|reconstitution_TFBS_minus2_flank|bg_12
147	158	CCCCATTGTTAT	Sox17	0.377516	1.87692573616479	-	derivatization:Bend5_chr4_8201|reconstitution_TFBS_minus2_flank|bg_12
153	166	TGTTATTCTTTTAT	Hnf1b	0.000767537	0.0533764107144176	-	derivatization:Bend5_chr4_8201|reconstitution_TFBS_minus2_flank|bg_12
153	164	TGTTATTCTTTT	Sox17	0.0516722	0.256902706174717	-	derivatization:Bend5_chr4_8201|reconstitution_TFBS_minus2_flank|bg_12
154	167	GTTATTCTTTTATC	Hnf1b	0.00135673	0.0943503410370728	+	derivatization:Bend5_chr4_8201|reconstitution_TFBS_minus2_flank|bg_12
160	171	CTTTTATCCCGT	Gata4/6	0.0931806	0.133891125669727	-	derivatization:Bend5_chr4_8201|reconstitution_TFBS_minus2_flank|bg_12
169	180	CGTCTATCTTTT	Gata4/6	0.142032	0.204085661190448	-	derivatization:Bend5_chr4_8201|reconstitution_TFBS_minus2_flank|bg_12
184	195	CTGAGATGAGTT	Gata4/6	0.0684557	0.098363937681332	+	derivatization:Bend5_chr4_8201|reconstitution_TFBS_minus2_flank|bg_12
188	199	GATGAGTTTCCT	Jun_Atf3	0.0538598	0.134521872373586	-	derivatization:Bend5_chr4_8201|reconstitution_TFBS_minus2_flank|bg_12
204	215	GCCAGATATGGT	Gata4/6	0.300244	0.431420350755216	+	derivatization:Bend5_chr4_8201|reconstitution_TFBS_minus2_flank|bg_12
211	222	ATGGTTGGGTCT	Klf4	0.0217895	0.0785481675733881	-	derivatization:Bend5_chr4_8201|reconstitution_TFBS_minus2_flank|bg_12
221	234	CTTGTTTGTGTAGC	Foxa2	0.0923118	0.409701028960478	-	derivatization:Bend5_chr4_8201|reconstitution_TFBS_minus2_flank|bg_12
225	238	TTTGTGTAGCCAGT	Foxa2	0.0195185	0.0866275983543283	-	derivatization:Bend5_chr4_8201|reconstitution_TFBS_minus2_flank|bg_12
236	247	AGTTGATTTACC	Gata4/6	0.0351556	0.050515052034379	+	derivatization:Bend5_chr4_8201|reconstitution_TFBS_minus2_flank|bg_12
237	248	GTTGATTTACCC	Jun_Atf3	0.0277699	0.0693589457002669	-	derivatization:Bend5_chr4_8201|reconstitution_TFBS_minus2_flank|bg_12
238	251	TTGATTTACCCATG	Foxa2	0.0190575	0.0845815741802706	-	derivatization:Bend5_chr4_8201|reconstitution_TFBS_minus2_flank|bg_12
256	269	TTTATTGGCGAGTT	Foxa2	0.0165961	0.0736573140891087	-	derivatization:Bend5_chr4_8201|reconstitution_TFBS_minus2_flank|bg_12
259	270	ATTGGCGAGTTC	Klf4	0.0149351	0.0538389929794308	-	derivatization:Bend5_chr4_8201|reconstitution_TFBS_minus2_flank|bg_12
268	279	TTCCTATCTCTG	Gata4/6	0.425864	0.611923622966718	-	derivatization:Bend5_chr4_8201|reconstitution_TFBS_minus2_flank|bg_12
276	287	TCTGATGTTAAG	Jun_Atf3	0.0224143	0.0559826364736456	-	derivatization:Bend5_chr4_8201|reconstitution_TFBS_minus2_flank|bg_12
285	296	AAGAGATATTAA	Gata4/6	0.103929	0.301331677518814	+	derivatization:Bend5_chr4_8201|reconstitution_TFBS_minus2_flank|bg_12
1	12	TTGGGAATTGTA	Klf4	0.0209997	0.0757010465862401	-	derivatization:Bend5_chr4_8201|reconstitution_TFBS_minus2_flank|bg_120
14	25	GACCATTGATGA	Sox17	0.0113746	0.0565519858193562	-	derivatization:Bend5_chr4_8201|reconstitution_TFBS_minus2_flank|bg_120
17	28	CATTGATGATAT	Gata4/6	0.0438797	0.0630507039775438	+	derivatization:Bend5_chr4_8201|reconstitution_TFBS_minus2_flank|bg_120
20	31	TGATGATATTTC	Gata4/6	0.0814507	0.117036442237839	+	derivatization:Bend5_chr4_8201|reconstitution_TFBS_minus2_flank|bg_120
21	32	GATGATATTTCA	Jun_Atf3	0.0440794	0.110094048271702	-	derivatization:Bend5_chr4_8201|reconstitution_TFBS_minus2_flank|bg_120
29	40	TTCAATTGTATG	Sox17	0.0744717	0.370256758245859	-	derivatization:Bend5_chr4_8201|reconstitution_TFBS_minus2_flank|bg_120
33	46	ATTGTATGCATTAA	Foxa2	0.0479859	0.212972475952095	-	derivatization:Bend5_chr4_8201|reconstitution_TFBS_minus2_flank|bg_120
56	69	TGCATTCAAACATG	Foxa2	0.0417024	0.185084855783566	+	derivatization:Bend5_chr4_8201|reconstitution_TFBS_minus2_flank|bg_120
103	114	TGTGAGATAACC	Jun_Atf3	0.0772265	0.192883252014651	-	derivatization:Bend5_chr4_8201|reconstitution_TFBS_minus2_flank|bg_120
104	115	GTGAGATAACCA	Gata4/6	0.593144	0.852288114095042	+	derivatization:Bend5_chr4_8201|reconstitution_TFBS_minus2_flank|bg_120
116	127	CTTTGATACAAA	Gata4/6	0.11151	0.160228625093971	+	derivatization:Bend5_chr4_8201|reconstitution_TFBS_minus2_flank|bg_120
118	131	TTGATACAAACAGG	Foxa2	0.0341916	0.151750195552519	+	derivatization:Bend5_chr4_8201|reconstitution_TFBS_minus2_flank|bg_120
136	147	AGTGAGTCTGAC	Jun_Atf3	0.0250234	0.0624992038803186	-	derivatization:Bend5_chr4_8201|reconstitution_TFBS_minus2_flank|bg_120
142	153	TCTGACTCCATT	Jun_Atf3	0.101448	0.253379606098714	-	derivatization:Bend5_chr4_8201|reconstitution_TFBS_minus2_flank|bg_120
147	158	CTCCATTGTTCT	Sox17	0.550631	2.73761508129498	-	derivatization:Bend5_chr4_8201|reconstitution_TFBS_minus2_flank|bg_120
158	171	TCTGTTTATCCCGC	Foxa2	0.0342301	0.15192106741955	-	derivatization:Bend5_chr4_8201|reconstitution_TFBS_minus2_flank|bg_120
160	171	TGTTTATCCCGC	Gata4/6	0.0817275	0.117434175924738	-	derivatization:Bend5_chr4_8201|reconstitution_TFBS_minus2_flank|bg_120
187	200	GAGTGATCAACATT	Foxa2	0.0183541	0.0814597229784654	+	derivatization:Bend5_chr4_8201|reconstitution_TFBS_minus2_flank|bg_120
187	198	GAGTGATCAACA	Gata4/6	0.0924019	0.132772212295494	-	derivatization:Bend5_chr4_8201|reconstitution_TFBS_minus2_flank|bg_120
188	199	AGTGATCAACAT	Jun_Atf3	0.0292185	0.0729770130588604	-	derivatization:Bend5_chr4_8201|reconstitution_TFBS_minus2_flank|bg_120
198	209	ATTTCCATCAGA	Jun_Atf3	0.0332811	0.0831238862129555	+	derivatization:Bend5_chr4_8201|reconstitution_TFBS_minus2_flank|bg_120
204	215	ATCAGATATGGT	Gata4/6	0.300341	0.431559729973529	+	derivatization:Bend5_chr4_8201|reconstitution_TFBS_minus2_flank|bg_120
211	222	ATGGTTTGTTAA	Sox17	0.0152871	0.0760040671688745	-	derivatization:Bend5_chr4_8201|reconstitution_TFBS_minus2_flank|bg_120
222	233	AATGATGCAACA	Jun_Atf3	0.196355	0.490422211926435	-	derivatization:Bend5_chr4_8201|reconstitution_TFBS_minus2_flank|bg_120
234	247	AGTGTAGATTTACC	Foxa2	0.0132807	0.0589428053110806	-	derivatization:Bend5_chr4_8201|reconstitution_TFBS_minus2_flank|bg_120
236	247	TGTAGATTTACC	Gata4/6	0.042886	0.0616228572843694	+	derivatization:Bend5_chr4_8201|reconstitution_TFBS_minus2_flank|bg_120
238	251	TAGATTTACCCAGA	Foxa2	0.0260111	0.115443252481198	-	derivatization:Bend5_chr4_8201|reconstitution_TFBS_minus2_flank|bg_120
246	257	CCCAGATAATGC	Gata4/6	0.495826	0.712451961849548	+	derivatization:Bend5_chr4_8201|reconstitution_TFBS_minus2_flank|bg_120
261	272	GGTTGATTTCCT	Gata4/6	0.0529146	0.0760329441789743	+	derivatization:Bend5_chr4_8201|reconstitution_TFBS_minus2_flank|bg_120
268	279	TTCCTATCTCAG	Gata4/6	0.401851	0.57741936348881	-	derivatization:Bend5_chr4_8201|reconstitution_TFBS_minus2_flank|bg_120
281	292	AAAACTATTGGA	Sox17	0.0187107	0.0930254462636249	+	derivatization:Bend5_chr4_8201|reconstitution_TFBS_minus2_flank|bg_120
284	297	ACTATTGGACTAGA	Foxa2	0.0341867	0.151728448223988	-	derivatization:Bend5_chr4_8201|reconstitution_TFBS_minus2_flank|bg_120
12	23	AAAACCATTGAT	Sox17	0.0144181	0.0716835921036396	+	derivatization:Bend5_chr4_8201|reconstitution_TFBS_minus2_flank|bg_121
14	25	AACCATTGATAA	Sox17	0.0233724	0.116202383676289	-	derivatization:Bend5_chr4_8201|reconstitution_TFBS_minus2_flank|bg_121
17	28	CATTGATAAAAA	Gata4/6	0.353183	0.507488355273642	+	derivatization:Bend5_chr4_8201|reconstitution_TFBS_minus2_flank|bg_121
27	38	AAGACAATTGTA	Sox17	0.0906288	0.450586272257949	+	derivatization:Bend5_chr4_8201|reconstitution_TFBS_minus2_flank|bg_121
29	40	GACAATTGTATG	Sox17	0.0326333	0.162245522377824	-	derivatization:Bend5_chr4_8201|reconstitution_TFBS_minus2_flank|bg_121
33	46	ATTGTATGCATTCG	Foxa2	0.0456969	0.202813366766806	-	derivatization:Bend5_chr4_8201|reconstitution_TFBS_minus2_flank|bg_121
44	55	TCGTATTGTGAA	Sox17	0.040405	0.200884689310489	-	derivatization:Bend5_chr4_8201|reconstitution_TFBS_minus2_flank|bg_121
56	69	ACCATTCAAACAAA	Foxa2	0.0555801	0.246677284591203	+	derivatization:Bend5_chr4_8201|reconstitution_TFBS_minus2_flank|bg_121
62	73	CAAACAAAACAG	Sox17	0.0278147	0.138288512999986	+	derivatization:Bend5_chr4_8201|reconstitution_TFBS_minus2_flank|bg_121
69	80	AACAGATTCCAG	Gata4/6	0.0885622	0.127254950599025	+	derivatization:Bend5_chr4_8201|reconstitution_TFBS_minus2_flank|bg_121
76	87	TCCAGATTTTAA	Gata4/6	0.0788106	0.11324288477115	+	derivatization:Bend5_chr4_8201|reconstitution_TFBS_minus2_flank|bg_121
94	105	ACCTGATACCTC	Gata4/6	0.147053	0.211300331862108	+	derivatization:Bend5_chr4_8201|reconstitution_TFBS_minus2_flank|bg_121
104	115	TCGAGATAACGA	Gata4/6	0.574456	1.66557736667097	+	derivatization:Bend5_chr4_8201|reconstitution_TFBS_minus2_flank|bg_121
116	127	GGTTGATACAAA	Gata4/6	0.0988029	0.141969803805014	+	derivatization:Bend5_chr4_8201|reconstitution_TFBS_minus2_flank|bg_121
117	128	GTTGATACAAAC	Jun_Atf3	0.0220294	0.0550212985430073	-	derivatization:Bend5_chr4_8201|reconstitution_TFBS_minus2_flank|bg_121
118	131	TTGATACAAACAGA	Foxa2	0.0384359	0.170587376467819	+	derivatization:Bend5_chr4_8201|reconstitution_TFBS_minus2_flank|bg_121
147	158	CACCATTGTTCT	Sox17	0.295633	1.46982163977052	-	derivatization:Bend5_chr4_8201|reconstitution_TFBS_minus2_flank|bg_121
160	171	AATTTATCCCAG	Gata4/6	0.060378	0.0867570973538137	-	derivatization:Bend5_chr4_8201|reconstitution_TFBS_minus2_flank|bg_121
173	184	AATTATATCATC	Jun_Atf3	0.127088	0.317418848867137	+	derivatization:Bend5_chr4_8201|reconstitution_TFBS_minus2_flank|bg_121
174	185	ATTATATCATCA	Gata4/6	0.121083	0.173984060732251	-	derivatization:Bend5_chr4_8201|reconstitution_TFBS_minus2_flank|bg_121
177	188	ATATCATCAAGA	Gata4/6	0.0474459	0.0681749737543362	-	derivatization:Bend5_chr4_8201|reconstitution_TFBS_minus2_flank|bg_121
182	195	ATCAAGAAAACAAG	Foxa2	0.0171289	0.0760220031996031	+	derivatization:Bend5_chr4_8201|reconstitution_TFBS_minus2_flank|bg_121
188	199	AAAACAAGAAAG	Sox17	0.0216381	0.107579829124348	+	derivatization:Bend5_chr4_8201|reconstitution_TFBS_minus2_flank|bg_121
196	209	AAAGGTCAAACAGA	Foxa2	0.0347335	0.154155272558858	+	derivatization:Bend5_chr4_8201|reconstitution_TFBS_minus2_flank|bg_121
204	215	AACAGATATGCG	Gata4/6	0.240832	0.346051297987904	+	derivatization:Bend5_chr4_8201|reconstitution_TFBS_minus2_flank|bg_121
209	220	ATATGCGTAATA	Jun_Atf3	0.100612	0.251291587106732	+	derivatization:Bend5_chr4_8201|reconstitution_TFBS_minus2_flank|bg_121
219	232	TATGTTTGATTTAA	Foxa2	0.102939	0.456866990137367	-	derivatization:Bend5_chr4_8201|reconstitution_TFBS_minus2_flank|bg_121
222	233	GTTTGATTTAAC	Gata4/6	0.0397561	0.0571255066101552	+	derivatization:Bend5_chr4_8201|reconstitution_TFBS_minus2_flank|bg_121
223	234	TTTGATTTAACC	Jun_Atf3	0.0235353	0.0587824801219843	-	derivatization:Bend5_chr4_8201|reconstitution_TFBS_minus2_flank|bg_121
236	247	CACAGATTTACC	Gata4/6	0.054281	0.0779963231882865	+	derivatization:Bend5_chr4_8201|reconstitution_TFBS_minus2_flank|bg_121
238	251	CAGATTTACCCAAT	Foxa2	0.0235925	0.104708948647411	-	derivatization:Bend5_chr4_8201|reconstitution_TFBS_minus2_flank|bg_121
253	266	TCAATGCTAACAGG	Foxa2	0.0321045	0.142487165067322	+	derivatization:Bend5_chr4_8201|reconstitution_TFBS_minus2_flank|bg_121
268	279	AGCCTATCTCAC	Gata4/6	0.280258	0.402702484186047	-	derivatization:Bend5_chr4_8201|reconstitution_TFBS_minus2_flank|bg_121
269	280	GCCTATCTCACA	Jun_Atf3	0.0382072	0.0954274631942944	+	derivatization:Bend5_chr4_8201|reconstitution_TFBS_minus2_flank|bg_121
283	294	TTTCTATCAGGA	Gata4/6	0.220545	0.316900924772216	-	derivatization:Bend5_chr4_8201|reconstitution_TFBS_minus2_flank|bg_121
14	25	TGCCATTGATCA	Sox17	0.0358792	0.178383416525403	-	derivatization:Bend5_chr4_8201|reconstitution_TFBS_minus2_flank|bg_122
16	27	CCATTGATCACA	Jun_Atf3	0.0310612	0.0775793965475255	+	derivatization:Bend5_chr4_8201|reconstitution_TFBS_minus2_flank|bg_122
17	28	CATTGATCACAC	Gata4/6	0.144774	0.208025638681325	+	derivatization:Bend5_chr4_8201|reconstitution_TFBS_minus2_flank|bg_122
18	31	ATTGATCACACACC	Foxa2	0.0192276	0.0853365171564251	+	derivatization:Bend5_chr4_8201|reconstitution_TFBS_minus2_flank|bg_122
21	32	GATCACACACCA	Klf4	0.0236433	0.0852308630481602	+	derivatization:Bend5_chr4_8201|reconstitution_TFBS_minus2_flank|bg_122
21	32	GATCACACACCA	Jun_Atf3	0.0340808	0.0851212412223903	-	derivatization:Bend5_chr4_8201|reconstitution_TFBS_minus2_flank|bg_122
23	34	TCACACACCAAT	Klf4	0.0188668	0.0680122337811147	+	derivatization:Bend5_chr4_8201|reconstitution_TFBS_minus2_flank|bg_122
29	40	ACCAATTGTATG	Sox17	0.0560897	0.278865535404493	-	derivatization:Bend5_chr4_8201|reconstitution_TFBS_minus2_flank|bg_122
33	46	ATTGTATGCATTTT	Foxa2	0.0462263	0.205162965894238	-	derivatization:Bend5_chr4_8201|reconstitution_TFBS_minus2_flank|bg_122
43	54	TTTTGATTACCT	Gata4/6	0.164133	0.23584256947851	+	derivatization:Bend5_chr4_8201|reconstitution_TFBS_minus2_flank|bg_122
47	58	GATTACCTGCGC	Jun_Atf3	0.021837	0.0545407544592068	-	derivatization:Bend5_chr4_8201|reconstitution_TFBS_minus2_flank|bg_122
56	69	CGCATTCAAACACT	Foxa2	0.0479976	0.213024403246751	+	derivatization:Bend5_chr4_8201|reconstitution_TFBS_minus2_flank|bg_122
74	85	TTCCTTTGTCCA	Sox17	0.044624	0.221860620611094	-	derivatization:Bend5_chr4_8201|reconstitution_TFBS_minus2_flank|bg_122
80	91	TGTCCATCCCAC	Klf4	0.0197353	0.0711430575052703	+	derivatization:Bend5_chr4_8201|reconstitution_TFBS_minus2_flank|bg_122
84	95	CATCCCACCCCA	Klf4	0.0910103	0.328079684953961	+	derivatization:Bend5_chr4_8201|reconstitution_TFBS_minus2_flank|bg_122
103	114	CCTGAGATAACT	Jun_Atf3	0.0240844	0.0601539289598993	-	derivatization:Bend5_chr4_8201|reconstitution_TFBS_minus2_flank|bg_122
104	115	CTGAGATAACTC	Gata4/6	0.475983	0.683939571859954	+	derivatization:Bend5_chr4_8201|reconstitution_TFBS_minus2_flank|bg_122
107	118	AGATAACTCACT	Jun_Atf3	0.0751743	0.187757614962804	+	derivatization:Bend5_chr4_8201|reconstitution_TFBS_minus2_flank|bg_122
108	119	GATAACTCACTT	Jun_Atf3	0.0359578	0.0898092934328556	-	derivatization:Bend5_chr4_8201|reconstitution_TFBS_minus2_flank|bg_122
116	127	ACTTGATACAAA	Gata4/6	0.121706	0.174879248907603	+	derivatization:Bend5_chr4_8201|reconstitution_TFBS_minus2_flank|bg_122
118	131	TTGATACAAACATC	Foxa2	0.049131	0.218054693482927	+	derivatization:Bend5_chr4_8201|reconstitution_TFBS_minus2_flank|bg_122
123	134	ACAAACATCATG	Jun_Atf3	0.0325737	0.0813570624869655	+	derivatization:Bend5_chr4_8201|reconstitution_TFBS_minus2_flank|bg_122
135	148	GATGTTGGAAGAAA	Foxa2	0.0238918	0.106037310979939	-	derivatization:Bend5_chr4_8201|reconstitution_TFBS_minus2_flank|bg_122
147	158	AACCATTGTTAA	Sox17	0.215359	1.0707171341472	-	derivatization:Bend5_chr4_8201|reconstitution_TFBS_minus2_flank|bg_122
154	167	GTTAAAGCTTTATC	Hnf1b	0.00118384	0.0823271452192612	+	derivatization:Bend5_chr4_8201|reconstitution_TFBS_minus2_flank|bg_122
160	171	GCTTTATCCCCT	Gata4/6	0.0902472	0.129676125680034	-	derivatization:Bend5_chr4_8201|reconstitution_TFBS_minus2_flank|bg_122
172	183	ATTCAAACCCAG	Klf4	0.025054	0.0903162436211783	+	derivatization:Bend5_chr4_8201|reconstitution_TFBS_minus2_flank|bg_122
204	215	TGCAGATATGGT	Gata4/6	0.306618	0.440579145987473	+	derivatization:Bend5_chr4_8201|reconstitution_TFBS_minus2_flank|bg_122
210	221	TATGGTGTGGCT	Klf4	0.0508894	0.183449327378287	-	derivatization:Bend5_chr4_8201|reconstitution_TFBS_minus2_flank|bg_122
219	230	GCTGAGGGGATA	Jun_Atf3	0.0226889	0.0566684857741218	-	derivatization:Bend5_chr4_8201|reconstitution_TFBS_minus2_flank|bg_122
236	247	ACACGATTTACC	Gata4/6	0.0405395	0.0582511734104298	+	derivatization:Bend5_chr4_8201|reconstitution_TFBS_minus2_flank|bg_122
238	251	ACGATTTACCCAAG	Foxa2	0.0233413	0.103594065192914	-	derivatization:Bend5_chr4_8201|reconstitution_TFBS_minus2_flank|bg_122
268	279	TGCCTATCTCAT	Gata4/6	0.332986	0.478467302982163	-	derivatization:Bend5_chr4_8201|reconstitution_TFBS_minus2_flank|bg_122
269	280	GCCTATCTCATC	Jun_Atf3	0.064853	0.161978822592066	+	derivatization:Bend5_chr4_8201|reconstitution_TFBS_minus2_flank|bg_122
5	18	TTTAATGTCTTCCA	Hnf1b	0.00115343	0.0802123590267709	+	derivatization:Bend5_chr4_8201|reconstitution_TFBS_minus2_flank|bg_123
14	25	TTCCATTGATTA	Sox17	0.0723031	0.359474960516896	-	derivatization:Bend5_chr4_8201|reconstitution_TFBS_minus2_flank|bg_123
17	28	CATTGATTATAC	Gata4/6	0.123804	0.177893863340812	+	derivatization:Bend5_chr4_8201|reconstitution_TFBS_minus2_flank|bg_123
18	31	ATTGATTATACAAC	Foxa2	0.014611	0.0648469830957856	-	derivatization:Bend5_chr4_8201|reconstitution_TFBS_minus2_flank|bg_123
21	32	GATTATACAACA	Jun_Atf3	0.0360047	0.0899264322973579	-	derivatization:Bend5_chr4_8201|reconstitution_TFBS_minus2_flank|bg_123
27	38	ACAACAATTGTA	Sox17	0.0705765	0.350890688655407	+	derivatization:Bend5_chr4_8201|reconstitution_TFBS_minus2_flank|bg_123
29	40	AACAATTGTATG	Sox17	0.0378054	0.187960055271841	-	derivatization:Bend5_chr4_8201|reconstitution_TFBS_minus2_flank|bg_123
33	46	ATTGTATGCATTGT	Foxa2	0.0584662	0.25948646109608	-	derivatization:Bend5_chr4_8201|reconstitution_TFBS_minus2_flank|bg_123
38	49	ATGCATTGTTGC	Sox17	0.118244	0.587882915550784	-	derivatization:Bend5_chr4_8201|reconstitution_TFBS_minus2_flank|bg_123
45	58	GTTGCTTGCATGAC	Foxa2	0.0124755	0.055369142263464	-	derivatization:Bend5_chr4_8201|reconstitution_TFBS_minus2_flank|bg_123
53	64	CATGACATTCAA	Jun_Atf3	0.0618081	0.15437378786876	-	derivatization:Bend5_chr4_8201|reconstitution_TFBS_minus2_flank|bg_123
56	69	GACATTCAAACAGG	Foxa2	0.0326458	0.144889579135473	+	derivatization:Bend5_chr4_8201|reconstitution_TFBS_minus2_flank|bg_123
67	78	AGGGATTGTTAA	Sox17	0.0522124	0.259588460639895	-	derivatization:Bend5_chr4_8201|reconstitution_TFBS_minus2_flank|bg_123
71	84	ATTGTTAACTGGCA	Foxa2	0.0141456	0.0627814307083529	-	derivatization:Bend5_chr4_8201|reconstitution_TFBS_minus2_flank|bg_123
87	98	GGCGACTTACCA	Jun_Atf3	0.0380125	0.0949411745606356	-	derivatization:Bend5_chr4_8201|reconstitution_TFBS_minus2_flank|bg_123
104	115	TAGAGATAACTT	Gata4/6	0.689593	1.99940551237125	+	derivatization:Bend5_chr4_8201|reconstitution_TFBS_minus2_flank|bg_123
108	119	GATAACTTAATT	Jun_Atf3	0.034918	0.0872122573708194	-	derivatization:Bend5_chr4_8201|reconstitution_TFBS_minus2_flank|bg_123
114	127	TTAATTGATACAAA	Foxa2	0.0114211	0.050689472221975	-	derivatization:Bend5_chr4_8201|reconstitution_TFBS_minus2_flank|bg_123
116	127	AATTGATACAAA	Gata4/6	0.117868	0.169364429939702	+	derivatization:Bend5_chr4_8201|reconstitution_TFBS_minus2_flank|bg_123
118	131	TTGATACAAACATG	Foxa2	0.0559187	0.248180069375012	+	derivatization:Bend5_chr4_8201|reconstitution_TFBS_minus2_flank|bg_123
128	139	CATGACTCCCAT	Klf4	0.0168191	0.0606305553240584	+	derivatization:Bend5_chr4_8201|reconstitution_TFBS_minus2_flank|bg_123
128	139	CATGACTCCCAT	Jun_Atf3	0.157485	0.393339319320794	-	derivatization:Bend5_chr4_8201|reconstitution_TFBS_minus2_flank|bg_123
133	144	CTCCCATCCCAA	Klf4	0.0227836	0.0821317621205188	+	derivatization:Bend5_chr4_8201|reconstitution_TFBS_minus2_flank|bg_123
147	158	AGCCATTGTTTC	Sox17	0.426451	2.12021969165072	-	derivatization:Bend5_chr4_8201|reconstitution_TFBS_minus2_flank|bg_123
151	164	ATTGTTTCCTCTTT	Foxa2	0.0139012	0.0616967272199805	-	derivatization:Bend5_chr4_8201|reconstitution_TFBS_minus2_flank|bg_123
160	171	TCTTTATCCCAT	Gata4/6	0.101484	0.145822274137176	-	derivatization:Bend5_chr4_8201|reconstitution_TFBS_minus2_flank|bg_123
171	182	TGGGGCCTCATG	Jun_Atf3	0.0713928	0.178312825706611	+	derivatization:Bend5_chr4_8201|reconstitution_TFBS_minus2_flank|bg_123
189	200	TTCCATACCCAT	Klf4	0.0819373	0.295372760775189	+	derivatization:Bend5_chr4_8201|reconstitution_TFBS_minus2_flank|bg_123
198	211	CATGTTGACAGATA	Foxa2	0.108331	0.480797927982311	-	derivatization:Bend5_chr4_8201|reconstitution_TFBS_minus2_flank|bg_123
201	212	GTTGACAGATAT	Jun_Atf3	0.0247796	0.0618902815953364	-	derivatization:Bend5_chr4_8201|reconstitution_TFBS_minus2_flank|bg_123
204	215	GACAGATATGTG	Gata4/6	0.175915	0.252772115356523	+	derivatization:Bend5_chr4_8201|reconstitution_TFBS_minus2_flank|bg_123
210	223	TATGTGGGCTGTAT	Foxa2	0.0372235	0.165206466036957	-	derivatization:Bend5_chr4_8201|reconstitution_TFBS_minus2_flank|bg_123
213	224	GTGGGCTGTATC	Klf4	0.0298164	0.107484044316536	-	derivatization:Bend5_chr4_8201|reconstitution_TFBS_minus2_flank|bg_123
217	228	GCTGTATCTTGC	Gata4/6	0.123848	0.177957086903758	-	derivatization:Bend5_chr4_8201|reconstitution_TFBS_minus2_flank|bg_123
236	247	ACGAGATTTACC	Gata4/6	0.0568721	0.0817194725962408	+	derivatization:Bend5_chr4_8201|reconstitution_TFBS_minus2_flank|bg_123
238	251	GAGATTTACCCAGC	Foxa2	0.0238861	0.106012013067158	-	derivatization:Bend5_chr4_8201|reconstitution_TFBS_minus2_flank|bg_123
261	272	TGTGAGTTCCCT	Jun_Atf3	0.0479419	0.119741145588123	-	derivatization:Bend5_chr4_8201|reconstitution_TFBS_minus2_flank|bg_123
268	279	TCCCTATCTCAG	Gata4/6	0.414416	0.595474001407434	-	derivatization:Bend5_chr4_8201|reconstitution_TFBS_minus2_flank|bg_123
287	300	GCCACGTACACAGG	Foxa2	0.0316709	0.140562748403827	+	derivatization:Bend5_chr4_8201|reconstitution_TFBS_minus2_flank|bg_123
14	25	TGCCATTGATGC	Sox17	0.0175732	0.08737004881057	-	derivatization:Bend5_chr4_8201|reconstitution_TFBS_minus2_flank|bg_124
18	29	ATTGATGCAGCC	Jun_Atf3	0.0213828	0.0534063307437069	-	derivatization:Bend5_chr4_8201|reconstitution_TFBS_minus2_flank|bg_124
27	38	GCCACAATTGTA	Sox17	0.0158544	0.0788245568173299	+	derivatization:Bend5_chr4_8201|reconstitution_TFBS_minus2_flank|bg_124
29	40	CACAATTGTATG	Sox17	0.0297587	0.147953649394482	-	derivatization:Bend5_chr4_8201|reconstitution_TFBS_minus2_flank|bg_124
33	46	ATTGTATGCATTCA	Foxa2	0.038061	0.168923483923667	-	derivatization:Bend5_chr4_8201|reconstitution_TFBS_minus2_flank|bg_124
56	69	AGCATTCAAACAAC	Foxa2	0.0315201	0.139893463272703	+	derivatization:Bend5_chr4_8201|reconstitution_TFBS_minus2_flank|bg_124
82	93	GAAGAGATCATT	Jun_Atf3	0.0323412	0.0807763634252003	+	derivatization:Bend5_chr4_8201|reconstitution_TFBS_minus2_flank|bg_124
83	94	AAGAGATCATTT	Gata4/6	0.0866498	0.124507024649516	+	derivatization:Bend5_chr4_8201|reconstitution_TFBS_minus2_flank|bg_124
94	105	TTGTGATATTTT	Gata4/6	0.102708	0.147581038706408	+	derivatization:Bend5_chr4_8201|reconstitution_TFBS_minus2_flank|bg_124
95	106	TGTGATATTTTG	Jun_Atf3	0.0258805	0.0646399228731741	-	derivatization:Bend5_chr4_8201|reconstitution_TFBS_minus2_flank|bg_124
104	115	TTGAGATAACAA	Gata4/6	0.484636	1.40515331491699	+	derivatization:Bend5_chr4_8201|reconstitution_TFBS_minus2_flank|bg_124
109	120	ATAACAAAATTG	Sox17	0.0110538	0.0549570394431452	+	derivatization:Bend5_chr4_8201|reconstitution_TFBS_minus2_flank|bg_124
114	127	AAAATTGATACAAA	Foxa2	0.0197729	0.0877566841458256	-	derivatization:Bend5_chr4_8201|reconstitution_TFBS_minus2_flank|bg_124
116	127	AATTGATACAAA	Gata4/6	0.117868	0.169364429939702	+	derivatization:Bend5_chr4_8201|reconstitution_TFBS_minus2_flank|bg_124
118	131	TTGATACAAACAAA	Foxa2	0.0485166	0.215327844778933	+	derivatization:Bend5_chr4_8201|reconstitution_TFBS_minus2_flank|bg_124
120	131	GATACAAACAAA	Sox17	0.0123322	0.0613129604136817	+	derivatization:Bend5_chr4_8201|reconstitution_TFBS_minus2_flank|bg_124
124	135	CAAACAAAAAAA	Sox17	0.0470133	0.233739689740399	+	derivatization:Bend5_chr4_8201|reconstitution_TFBS_minus2_flank|bg_124
134	145	AACTTTTGTACT	Sox17	0.019493	0.0969148681779324	-	derivatization:Bend5_chr4_8201|reconstitution_TFBS_minus2_flank|bg_124
147	158	GGCCATTGTTCT	Sox17	0.405006	2.01359991285444	-	derivatization:Bend5_chr4_8201|reconstitution_TFBS_minus2_flank|bg_124
160	171	AGTTTATCCCCA	Gata4/6	0.0768932	0.110487774325852	-	derivatization:Bend5_chr4_8201|reconstitution_TFBS_minus2_flank|bg_124
167	178	CCCCATTGAGTA	Sox17	0.0143204	0.0711978493949245	-	derivatization:Bend5_chr4_8201|reconstitution_TFBS_minus2_flank|bg_124
188	199	GCCTGATTTGTA	Gata4/6	0.0678773	0.0975328352084206	+	derivatization:Bend5_chr4_8201|reconstitution_TFBS_minus2_flank|bg_124
194	207	TTTGTATATTTTCA	Foxa2	0.0163246	0.0724523345592678	-	derivatization:Bend5_chr4_8201|reconstitution_TFBS_minus2_flank|bg_124
198	211	TATATTTTCAGATA	Foxa2	0.0161128	0.0715123173790825	-	derivatization:Bend5_chr4_8201|reconstitution_TFBS_minus2_flank|bg_124
204	215	TTCAGATATGTG	Gata4/6	0.190766	0.274111504750035	+	derivatization:Bend5_chr4_8201|reconstitution_TFBS_minus2_flank|bg_124
207	218	AGATATGTGATA	Jun_Atf3	0.0201743	0.0503879444377147	+	derivatization:Bend5_chr4_8201|reconstitution_TFBS_minus2_flank|bg_124
208	221	GATATGTGATAAGT	Foxa2	0.0162315	0.072039135317175	-	derivatization:Bend5_chr4_8201|reconstitution_TFBS_minus2_flank|bg_124
211	222	ATGTGATAAGTA	Gata4/6	0.482526	0.693341203049891	+	derivatization:Bend5_chr4_8201|reconstitution_TFBS_minus2_flank|bg_124
212	223	TGTGATAAGTAT	Jun_Atf3	0.0226555	0.0565850649196575	-	derivatization:Bend5_chr4_8201|reconstitution_TFBS_minus2_flank|bg_124
219	232	AGTATTTGTTCAAT	Foxa2	0.140376	0.62302101834604	-	derivatization:Bend5_chr4_8201|reconstitution_TFBS_minus2_flank|bg_124
219	230	AGTATTTGTTCA	Sox17	0.0146475	0.0728241179724139	-	derivatization:Bend5_chr4_8201|reconstitution_TFBS_minus2_flank|bg_124
226	237	GTTCAATCTTCC	Gata4/6	0.056906	0.0817681834776926	-	derivatization:Bend5_chr4_8201|reconstitution_TFBS_minus2_flank|bg_124
236	247	CCTAGATTTACC	Gata4/6	0.0460869	0.0662222277987922	+	derivatization:Bend5_chr4_8201|reconstitution_TFBS_minus2_flank|bg_124
238	251	TAGATTTACCCACA	Foxa2	0.0188732	0.0837636083336787	-	derivatization:Bend5_chr4_8201|reconstitution_TFBS_minus2_flank|bg_124
240	253	GATTTACCCACAAG	Foxa2	0.0134907	0.0598748336767035	+	derivatization:Bend5_chr4_8201|reconstitution_TFBS_minus2_flank|bg_124
259	270	TTCCAATCAGTC	Gata4/6	0.123342	0.177230015929877	-	derivatization:Bend5_chr4_8201|reconstitution_TFBS_minus2_flank|bg_124
262	273	CAATCAGTCCTA	Jun_Atf3	0.0211295	0.0527736809701795	+	derivatization:Bend5_chr4_8201|reconstitution_TFBS_minus2_flank|bg_124
268	279	GTCCTATCTCCC	Gata4/6	0.325624	0.467888851381931	-	derivatization:Bend5_chr4_8201|reconstitution_TFBS_minus2_flank|bg_124
280	291	TATTCCACCTTC	Klf4	0.0228052	0.0822096271665082	+	derivatization:Bend5_chr4_8201|reconstitution_TFBS_minus2_flank|bg_124
1	12	TTGAGATTTGTG	Gata4/6	0.0729158	0.104772651615343	+	derivatization:Bend5_chr4_8201|reconstitution_TFBS_minus2_flank|bg_125
7	20	TTTGTGTGTCCATT	Foxa2	0.0323005	0.14335705820857	-	derivatization:Bend5_chr4_8201|reconstitution_TFBS_minus2_flank|bg_125
14	25	GTCCATTGATGT	Sox17	0.0318	0.1581025397865	-	derivatization:Bend5_chr4_8201|reconstitution_TFBS_minus2_flank|bg_125
29	40	TTCAATTGTATG	Sox17	0.0744717	0.370256758245859	-	derivatization:Bend5_chr4_8201|reconstitution_TFBS_minus2_flank|bg_125
33	46	ATTGTATGCATTTA	Foxa2	0.0414742	0.184072051626256	-	derivatization:Bend5_chr4_8201|reconstitution_TFBS_minus2_flank|bg_125
39	52	TGCATTTATTTTTT	Foxa2	0.0166609	0.073944911413358	-	derivatization:Bend5_chr4_8201|reconstitution_TFBS_minus2_flank|bg_125
42	53	ATTTATTTTTTT	Sox17	0.023554	0.117105258557586	-	derivatization:Bend5_chr4_8201|reconstitution_TFBS_minus2_flank|bg_125
43	56	TTTATTTTTTTAGA	Foxa2	0.0157165	0.0697534467062428	-	derivatization:Bend5_chr4_8201|reconstitution_TFBS_minus2_flank|bg_125
56	69	AACATTCAAACAGC	Foxa2	0.0272102	0.120765134448905	+	derivatization:Bend5_chr4_8201|reconstitution_TFBS_minus2_flank|bg_125
70	81	CTGGGAGTGCAC	Klf4	0.052227	0.188271192448443	-	derivatization:Bend5_chr4_8201|reconstitution_TFBS_minus2_flank|bg_125
86	97	AGCACCTCCCAG	Klf4	0.0631779	0.227747689306077	+	derivatization:Bend5_chr4_8201|reconstitution_TFBS_minus2_flank|bg_125
104	115	ACGAGATAACAG	Gata4/6	0.372336	1.07955076524016	+	derivatization:Bend5_chr4_8201|reconstitution_TFBS_minus2_flank|bg_125
114	127	AGCATTGATACAAA	Foxa2	0.0119073	0.0528473397999074	-	derivatization:Bend5_chr4_8201|reconstitution_TFBS_minus2_flank|bg_125
116	127	CATTGATACAAA	Gata4/6	0.118173	0.169802684182852	+	derivatization:Bend5_chr4_8201|reconstitution_TFBS_minus2_flank|bg_125
118	131	TTGATACAAACATG	Foxa2	0.0559187	0.248180069375012	+	derivatization:Bend5_chr4_8201|reconstitution_TFBS_minus2_flank|bg_125
136	147	ACAGGTGAGGCT	Klf4	0.0228524	0.0823797767114479	-	derivatization:Bend5_chr4_8201|reconstitution_TFBS_minus2_flank|bg_125
139	150	GGTGAGGCTGCC	Jun_Atf3	0.0587185	0.146657109067772	-	derivatization:Bend5_chr4_8201|reconstitution_TFBS_minus2_flank|bg_125
147	158	TGCCATTGTTGG	Sox17	0.128037	0.636571537315853	-	derivatization:Bend5_chr4_8201|reconstitution_TFBS_minus2_flank|bg_125
157	168	GGGGGTTTATCC	Klf4	0.0203313	0.0732915559964582	-	derivatization:Bend5_chr4_8201|reconstitution_TFBS_minus2_flank|bg_125
160	171	GGTTTATCCCAC	Gata4/6	0.0683029	0.0981443794900096	-	derivatization:Bend5_chr4_8201|reconstitution_TFBS_minus2_flank|bg_125
161	174	GTTTATCCCACAAT	Foxa2	0.0130046	0.0577174099218023	+	derivatization:Bend5_chr4_8201|reconstitution_TFBS_minus2_flank|bg_125
167	178	CCCACAATGAAG	Sox17	0.0309304	0.153779081654477	+	derivatization:Bend5_chr4_8201|reconstitution_TFBS_minus2_flank|bg_125
172	183	AATGAAGCCACA	Jun_Atf3	0.0417934	0.104384465238605	-	derivatization:Bend5_chr4_8201|reconstitution_TFBS_minus2_flank|bg_125
179	190	CCACACTCCCCA	Klf4	0.0415713	0.14985885121933	+	derivatization:Bend5_chr4_8201|reconstitution_TFBS_minus2_flank|bg_125
198	211	ACTGTGGGCAGATA	Foxa2	0.0283417	0.125786992047487	-	derivatization:Bend5_chr4_8201|reconstitution_TFBS_minus2_flank|bg_125
201	212	GTGGGCAGATAT	Klf4	0.0198052	0.0713950374457636	-	derivatization:Bend5_chr4_8201|reconstitution_TFBS_minus2_flank|bg_125
204	215	GGCAGATATGGT	Gata4/6	0.266805	0.383371879815235	+	derivatization:Bend5_chr4_8201|reconstitution_TFBS_minus2_flank|bg_125
211	222	ATGGTCTGGGCC	Klf4	0.0157517	0.0567827243014175	-	derivatization:Bend5_chr4_8201|reconstitution_TFBS_minus2_flank|bg_125
216	227	CTGGGCCTGTGC	Klf4	0.0146678	0.0528754130353125	-	derivatization:Bend5_chr4_8201|reconstitution_TFBS_minus2_flank|bg_125
236	247	TTGGGATTTACC	Klf4	0.0145993	0.0526284799033555	-	derivatization:Bend5_chr4_8201|reconstitution_TFBS_minus2_flank|bg_125
239	250	GGATTTACCCAT	Klf4	0.0156305	0.0563458148766994	+	derivatization:Bend5_chr4_8201|reconstitution_TFBS_minus2_flank|bg_125
240	253	GATTTACCCATACT	Foxa2	0.0140716	0.0624530016652287	+	derivatization:Bend5_chr4_8201|reconstitution_TFBS_minus2_flank|bg_125
263	274	GAAAAAGCCTAT	Klf4	0.0140325	0.0505852434187828	+	derivatization:Bend5_chr4_8201|reconstitution_TFBS_minus2_flank|bg_125
268	279	AGCCTATCTCAC	Gata4/6	0.280258	0.402702484186047	-	derivatization:Bend5_chr4_8201|reconstitution_TFBS_minus2_flank|bg_125
269	280	GCCTATCTCACC	Jun_Atf3	0.0522934	0.130609584157031	+	derivatization:Bend5_chr4_8201|reconstitution_TFBS_minus2_flank|bg_125
272	283	TATCTCACCTTG	Klf4	0.016683	0.0601399334370607	+	derivatization:Bend5_chr4_8201|reconstitution_TFBS_minus2_flank|bg_125
14	25	TTCCATTGATCC	Sox17	0.0539902	0.268427287533997	-	derivatization:Bend5_chr4_8201|reconstitution_TFBS_minus2_flank|bg_126
29	40	CTCAATTGTATG	Sox17	0.0554271	0.275571235314476	-	derivatization:Bend5_chr4_8201|reconstitution_TFBS_minus2_flank|bg_126
33	46	ATTGTATGCATTGG	Foxa2	0.0629797	0.279518413611501	-	derivatization:Bend5_chr4_8201|reconstitution_TFBS_minus2_flank|bg_126
56	69	CACATTCAAACATC	Foxa2	0.0479364	0.212752783551627	+	derivatization:Bend5_chr4_8201|reconstitution_TFBS_minus2_flank|bg_126
69	80	CTCTATAGTTTC	Sox17	0.0221821	0.110284476345853	-	derivatization:Bend5_chr4_8201|reconstitution_TFBS_minus2_flank|bg_126
86	97	AGGGGTTGAGTG	Klf4	0.0204669	0.0737803754518358	-	derivatization:Bend5_chr4_8201|reconstitution_TFBS_minus2_flank|bg_126
104	115	GGGAGATAACTC	Gata4/6	0.319229	0.9255723626962	+	derivatization:Bend5_chr4_8201|reconstitution_TFBS_minus2_flank|bg_126
107	118	AGATAACTCACT	Jun_Atf3	0.0751743	0.187757614962804	+	derivatization:Bend5_chr4_8201|reconstitution_TFBS_minus2_flank|bg_126
108	119	GATAACTCACTT	Jun_Atf3	0.0359578	0.0898092934328556	-	derivatization:Bend5_chr4_8201|reconstitution_TFBS_minus2_flank|bg_126
116	127	ACTTGATACAAA	Gata4/6	0.121706	0.174879248907603	+	derivatization:Bend5_chr4_8201|reconstitution_TFBS_minus2_flank|bg_126
118	131	TTGATACAAACAGG	Foxa2	0.0341916	0.151750195552519	+	derivatization:Bend5_chr4_8201|reconstitution_TFBS_minus2_flank|bg_126
133	144	AGGGGCTAGGGG	Klf4	0.0226073	0.0814962247312631	-	derivatization:Bend5_chr4_8201|reconstitution_TFBS_minus2_flank|bg_126
147	158	AGCCATTGTTTA	Sox17	0.422514	2.10064580174067	-	derivatization:Bend5_chr4_8201|reconstitution_TFBS_minus2_flank|bg_126
151	164	ATTGTTTATTGTTT	Foxa2	0.104292	0.462871915750166	-	derivatization:Bend5_chr4_8201|reconstitution_TFBS_minus2_flank|bg_126
154	167	GTTTATTGTTTATC	Hnf1b	0.000995037	0.0691973202438995	+	derivatization:Bend5_chr4_8201|reconstitution_TFBS_minus2_flank|bg_126
154	165	GTTTATTGTTTA	Sox17	0.244815	1.21716582634692	-	derivatization:Bend5_chr4_8201|reconstitution_TFBS_minus2_flank|bg_126
155	168	TTTATTGTTTATCC	Hnf1b	0.00081651	0.0567821135820541	+	derivatization:Bend5_chr4_8201|reconstitution_TFBS_minus2_flank|bg_126
158	171	ATTGTTTATCCCCT	Foxa2	0.0397404	0.176377047910462	-	derivatization:Bend5_chr4_8201|reconstitution_TFBS_minus2_flank|bg_126
160	171	TGTTTATCCCCT	Gata4/6	0.0794973	0.114229603422858	-	derivatization:Bend5_chr4_8201|reconstitution_TFBS_minus2_flank|bg_126
170	181	CTGAATACCCAT	Klf4	0.0160605	0.0578959060700062	+	derivatization:Bend5_chr4_8201|reconstitution_TFBS_minus2_flank|bg_126
174	185	ATACCCATCATA	Jun_Atf3	0.0375283	0.0937318219339402	+	derivatization:Bend5_chr4_8201|reconstitution_TFBS_minus2_flank|bg_126
183	194	ATAGTATCTGAC	Gata4/6	0.134949	0.193908104455262	-	derivatization:Bend5_chr4_8201|reconstitution_TFBS_minus2_flank|bg_126
189	200	TCTGACCAGCAG	Jun_Atf3	0.0238863	0.0596591483829717	-	derivatization:Bend5_chr4_8201|reconstitution_TFBS_minus2_flank|bg_126
204	215	CCCAGATATGCC	Gata4/6	0.263494	0.378614306703531	+	derivatization:Bend5_chr4_8201|reconstitution_TFBS_minus2_flank|bg_126
207	218	AGATATGCCCTC	Klf4	0.0398974	0.143824670641478	+	derivatization:Bend5_chr4_8201|reconstitution_TFBS_minus2_flank|bg_126
236	247	GTCTGATTTACC	Gata4/6	0.0401674	0.0577165032337867	+	derivatization:Bend5_chr4_8201|reconstitution_TFBS_minus2_flank|bg_126
237	248	TCTGATTTACCC	Jun_Atf3	0.0518826	0.129583557599727	-	derivatization:Bend5_chr4_8201|reconstitution_TFBS_minus2_flank|bg_126
238	251	CTGATTTACCCAAA	Foxa2	0.0163372	0.0725082562612051	-	derivatization:Bend5_chr4_8201|reconstitution_TFBS_minus2_flank|bg_126
242	255	TTTACCCAAATATC	Foxa2	0.0267454	0.118702244999659	+	derivatization:Bend5_chr4_8201|reconstitution_TFBS_minus2_flank|bg_126
258	269	TGTGAGGGAGAT	Jun_Atf3	0.0418541	0.104536071402257	-	derivatization:Bend5_chr4_8201|reconstitution_TFBS_minus2_flank|bg_126
261	272	GAGGGAGATCCT	Klf4	0.0160001	0.0576781723302952	-	derivatization:Bend5_chr4_8201|reconstitution_TFBS_minus2_flank|bg_126
263	274	GGGAGATCCTAT	Gata4/6	0.0365869	0.0525716857990368	+	derivatization:Bend5_chr4_8201|reconstitution_TFBS_minus2_flank|bg_126
268	279	ATCCTATCTCTC	Gata4/6	0.357504	0.513697196534794	-	derivatization:Bend5_chr4_8201|reconstitution_TFBS_minus2_flank|bg_126
8	19	CATTTCTCCCAT	Klf4	0.0155785	0.0561583619882065	+	derivatization:Bend5_chr4_8201|reconstitution_TFBS_minus2_flank|bg_127
14	25	TCCCATTGATAA	Sox17	0.0366743	0.182336477197863	-	derivatization:Bend5_chr4_8201|reconstitution_TFBS_minus2_flank|bg_127
17	28	CATTGATAAGGA	Gata4/6	0.643338	0.924411830425118	+	derivatization:Bend5_chr4_8201|reconstitution_TFBS_minus2_flank|bg_127
29	40	TGCAATTGTATG	Sox17	0.0499513	0.248346773447717	-	derivatization:Bend5_chr4_8201|reconstitution_TFBS_minus2_flank|bg_127
33	46	ATTGTATGCATTCA	Foxa2	0.038061	0.168923483923667	-	derivatization:Bend5_chr4_8201|reconstitution_TFBS_minus2_flank|bg_127
48	59	GTGCTTCTCACA	Jun_Atf3	0.0223683	0.0558677454764792	+	derivatization:Bend5_chr4_8201|reconstitution_TFBS_minus2_flank|bg_127
56	69	CACATTCAAACAAT	Foxa2	0.0632523	0.280728275194686	+	derivatization:Bend5_chr4_8201|reconstitution_TFBS_minus2_flank|bg_127
62	73	CAAACAATTCCT	Sox17	0.0639596	0.317992930934863	+	derivatization:Bend5_chr4_8201|reconstitution_TFBS_minus2_flank|bg_127
66	77	CAATTCCTCAGG	Jun_Atf3	0.0323056	0.080687447783915	+	derivatization:Bend5_chr4_8201|reconstitution_TFBS_minus2_flank|bg_127
76	87	GGTGAGAATTCT	Jun_Atf3	0.0245603	0.0613425512544973	-	derivatization:Bend5_chr4_8201|reconstitution_TFBS_minus2_flank|bg_127
83	96	ATTCTTTGTTTATC	Foxa2	0.0139644	0.0619772233757298	-	derivatization:Bend5_chr4_8201|reconstitution_TFBS_minus2_flank|bg_127
83	94	ATTCTTTGTTTA	Sox17	0.080616	0.40080485369272	-	derivatization:Bend5_chr4_8201|reconstitution_TFBS_minus2_flank|bg_127
87	100	TTTGTTTATCTCTT	Foxa2	0.0399711	0.177400947643553	-	derivatization:Bend5_chr4_8201|reconstitution_TFBS_minus2_flank|bg_127
89	100	TGTTTATCTCTT	Gata4/6	0.36914	1.07028428484153	-	derivatization:Bend5_chr4_8201|reconstitution_TFBS_minus2_flank|bg_127
104	115	CCGAGATAACAA	Gata4/6	0.857404	1.2320030855535	+	derivatization:Bend5_chr4_8201|reconstitution_TFBS_minus2_flank|bg_127
109	120	ATAACAATGTTG	Sox17	0.0814689	0.405045283132466	+	derivatization:Bend5_chr4_8201|reconstitution_TFBS_minus2_flank|bg_127
114	127	AATGTTGATACAAA	Foxa2	0.154665	0.686438891281204	-	derivatization:Bend5_chr4_8201|reconstitution_TFBS_minus2_flank|bg_127
116	127	TGTTGATACAAA	Gata4/6	0.113546	0.163154151779392	+	derivatization:Bend5_chr4_8201|reconstitution_TFBS_minus2_flank|bg_127
117	128	GTTGATACAAAC	Jun_Atf3	0.0220294	0.0550212985430073	-	derivatization:Bend5_chr4_8201|reconstitution_TFBS_minus2_flank|bg_127
118	131	TTGATACAAACATT	Foxa2	0.0839945	0.372786935982408	+	derivatization:Bend5_chr4_8201|reconstitution_TFBS_minus2_flank|bg_127
136	147	GAGTCCACCTTC	Klf4	0.0262142	0.0944986059525143	+	derivatization:Bend5_chr4_8201|reconstitution_TFBS_minus2_flank|bg_127
147	158	CTCCATTGTTTT	Sox17	0.74427	3.70034519770121	-	derivatization:Bend5_chr4_8201|reconstitution_TFBS_minus2_flank|bg_127
158	171	TATATTTATCCCAT	Foxa2	0.0407989	0.181074914696232	-	derivatization:Bend5_chr4_8201|reconstitution_TFBS_minus2_flank|bg_127
160	171	TATTTATCCCAT	Gata4/6	0.0653673	0.0939262183221694	-	derivatization:Bend5_chr4_8201|reconstitution_TFBS_minus2_flank|bg_127
161	174	ATTTATCCCATATT	Foxa2	0.0134234	0.0595761407766729	+	derivatization:Bend5_chr4_8201|reconstitution_TFBS_minus2_flank|bg_127
170	181	ATATTAGTCCCC	Jun_Atf3	0.0261147	0.0652248679065736	+	derivatization:Bend5_chr4_8201|reconstitution_TFBS_minus2_flank|bg_127
178	189	CCCCTATCTGAT	Gata4/6	0.351588	0.505196501116841	-	derivatization:Bend5_chr4_8201|reconstitution_TFBS_minus2_flank|bg_127
183	194	ATCTGATTTAGG	Gata4/6	0.0516427	0.0742053521400807	+	derivatization:Bend5_chr4_8201|reconstitution_TFBS_minus2_flank|bg_127
184	195	TCTGATTTAGGA	Jun_Atf3	0.0268752	0.0671243158053796	-	derivatization:Bend5_chr4_8201|reconstitution_TFBS_minus2_flank|bg_127
190	201	TTAGGATAGGTA	Gata4/6	0.0472927	0.0679548408033506	+	derivatization:Bend5_chr4_8201|reconstitution_TFBS_minus2_flank|bg_127
194	207	GATAGGTAAAGACA	Foxa2	0.0158282	0.0702491970321479	+	derivatization:Bend5_chr4_8201|reconstitution_TFBS_minus2_flank|bg_127
204	215	GACAGATATGCA	Gata4/6	0.254258	0.365343106081453	+	derivatization:Bend5_chr4_8201|reconstitution_TFBS_minus2_flank|bg_127
211	222	ATGCAATCTGTT	Gata4/6	0.133821	0.192287282205186	-	derivatization:Bend5_chr4_8201|reconstitution_TFBS_minus2_flank|bg_127
228	239	CCTTTTTGTCCT	Sox17	0.0178792	0.0888914128726665	-	derivatization:Bend5_chr4_8201|reconstitution_TFBS_minus2_flank|bg_127
236	247	TCCTGATTTACC	Gata4/6	0.0505127	0.0725816560916888	+	derivatization:Bend5_chr4_8201|reconstitution_TFBS_minus2_flank|bg_127
237	248	CCTGATTTACCC	Jun_Atf3	0.0399214	0.0997089011800055	-	derivatization:Bend5_chr4_8201|reconstitution_TFBS_minus2_flank|bg_127
238	251	CTGATTTACCCATC	Foxa2	0.01659	0.0736302408842025	-	derivatization:Bend5_chr4_8201|reconstitution_TFBS_minus2_flank|bg_127
244	255	TACCCATCTGTT	Gata4/6	0.036662	0.0526795969257928	-	derivatization:Bend5_chr4_8201|reconstitution_TFBS_minus2_flank|bg_127
268	279	CTCCTATCTCTC	Gata4/6	0.335786	0.482490620624196	-	derivatization:Bend5_chr4_8201|reconstitution_TFBS_minus2_flank|bg_127
271	282	CTATCTCTCATG	Jun_Atf3	0.0296855	0.0741434064431371	+	derivatization:Bend5_chr4_8201|reconstitution_TFBS_minus2_flank|bg_127
279	290	CATGAGATCCCA	Jun_Atf3	0.0324053	0.0809364615321214	-	derivatization:Bend5_chr4_8201|reconstitution_TFBS_minus2_flank|bg_127
280	291	ATGAGATCCCAT	Gata4/6	0.0660251	0.0948714105882156	+	derivatization:Bend5_chr4_8201|reconstitution_TFBS_minus2_flank|bg_127
288	299	CCATTTGTCAAT	Jun_Atf3	0.0210867	0.0526667823902073	+	derivatization:Bend5_chr4_8201|reconstitution_TFBS_minus2_flank|bg_127
8	19	CATGAGACCCAT	Jun_Atf3	0.0312869	0.078143111722753	-	derivatization:Bend5_chr4_8201|reconstitution_TFBS_minus2_flank|bg_128
14	25	ACCCATTGATTT	Sox17	0.0817395	0.406390646254045	-	derivatization:Bend5_chr4_8201|reconstitution_TFBS_minus2_flank|bg_128
17	28	CATTGATTTCTC	Gata4/6	0.0502312	0.0721771689787487	+	derivatization:Bend5_chr4_8201|reconstitution_TFBS_minus2_flank|bg_128
29	40	CCCAATTGTATG	Sox17	0.0441512	0.219509963981815	-	derivatization:Bend5_chr4_8201|reconstitution_TFBS_minus2_flank|bg_128
33	46	ATTGTATGCATTCA	Foxa2	0.038061	0.168923483923667	-	derivatization:Bend5_chr4_8201|reconstitution_TFBS_minus2_flank|bg_128
42	53	ATTCACTCCCCA	Klf4	0.0366842	0.132241524077913	+	derivatization:Bend5_chr4_8201|reconstitution_TFBS_minus2_flank|bg_128
50	61	CCCAAACTCATT	Jun_Atf3	0.0216029	0.0539560591888446	+	derivatization:Bend5_chr4_8201|reconstitution_TFBS_minus2_flank|bg_128
56	69	CTCATTCAAACATT	Foxa2	0.0948193	0.420829891469045	+	derivatization:Bend5_chr4_8201|reconstitution_TFBS_minus2_flank|bg_128
59	72	ATTCAAACATTCGA	Hnf1b	0.000755312	0.0525262541473938	-	derivatization:Bend5_chr4_8201|reconstitution_TFBS_minus2_flank|bg_128
104	115	GCGAGATAACGC	Gata4/6	0.736824	1.05874178509766	+	derivatization:Bend5_chr4_8201|reconstitution_TFBS_minus2_flank|bg_128
116	127	TCTTGATACAAA	Gata4/6	0.127777	0.183602663695026	+	derivatization:Bend5_chr4_8201|reconstitution_TFBS_minus2_flank|bg_128
118	131	TTGATACAAACATT	Foxa2	0.0839945	0.372786935982408	+	derivatization:Bend5_chr4_8201|reconstitution_TFBS_minus2_flank|bg_128
147	158	CCCCATTGTTTC	Sox17	0.398653	1.98201420734301	-	derivatization:Bend5_chr4_8201|reconstitution_TFBS_minus2_flank|bg_128
158	171	CCTGTTTATCCCCT	Foxa2	0.0209597	0.0930239758806883	-	derivatization:Bend5_chr4_8201|reconstitution_TFBS_minus2_flank|bg_128
160	171	TGTTTATCCCCT	Gata4/6	0.0794973	0.114229603422858	-	derivatization:Bend5_chr4_8201|reconstitution_TFBS_minus2_flank|bg_128
198	209	TTCTTGGTCAGA	Jun_Atf3	0.0365363	0.0912541726037422	+	derivatization:Bend5_chr4_8201|reconstitution_TFBS_minus2_flank|bg_128
204	215	GTCAGATATGCC	Gata4/6	0.219413	0.315274354925508	+	derivatization:Bend5_chr4_8201|reconstitution_TFBS_minus2_flank|bg_128
211	222	ATGCCATCTGCC	Gata4/6	0.0394661	0.0567088058543732	-	derivatization:Bend5_chr4_8201|reconstitution_TFBS_minus2_flank|bg_128
214	225	CCATCTGCCCAT	Klf4	0.022299	0.0803848453942945	+	derivatization:Bend5_chr4_8201|reconstitution_TFBS_minus2_flank|bg_128
236	247	CAGCGATTTACC	Gata4/6	0.0479111	0.0688434192425768	+	derivatization:Bend5_chr4_8201|reconstitution_TFBS_minus2_flank|bg_128
247	258	CCACCAGTCACA	Jun_Atf3	0.0675655	0.168753644979326	+	derivatization:Bend5_chr4_8201|reconstitution_TFBS_minus2_flank|bg_128
257	268	CATGACTGTTTC	Jun_Atf3	0.0679247	0.169650793809373	-	derivatization:Bend5_chr4_8201|reconstitution_TFBS_minus2_flank|bg_128
268	279	CCCCTATCTCCT	Gata4/6	0.347804	0.499759274703465	-	derivatization:Bend5_chr4_8201|reconstitution_TFBS_minus2_flank|bg_128
280	291	GCAACAATGGAG	Sox17	0.179674	0.893299236905649	+	derivatization:Bend5_chr4_8201|reconstitution_TFBS_minus2_flank|bg_128
14	25	ATCCATTGATTT	Sox17	0.102615	0.510178997490306	-	derivatization:Bend5_chr4_8201|reconstitution_TFBS_minus2_flank|bg_129
17	28	CATTGATTTGAG	Gata4/6	0.0772767	0.111038825152894	+	derivatization:Bend5_chr4_8201|reconstitution_TFBS_minus2_flank|bg_129
29	40	TCCAATTGTATG	Sox17	0.0593216	0.294933824660341	-	derivatization:Bend5_chr4_8201|reconstitution_TFBS_minus2_flank|bg_129
33	46	ATTGTATGCATTTA	Foxa2	0.0414742	0.184072051626256	-	derivatization:Bend5_chr4_8201|reconstitution_TFBS_minus2_flank|bg_129
39	52	TGCATTTATCTATT	Foxa2	0.0139506	0.0619159757974174	-	derivatization:Bend5_chr4_8201|reconstitution_TFBS_minus2_flank|bg_129
41	52	CATTTATCTATT	Gata4/6	0.145009	0.420439003794183	-	derivatization:Bend5_chr4_8201|reconstitution_TFBS_minus2_flank|bg_129
46	57	ATCTATTGTTAT	Sox17	0.415977	2.06814528908079	-	derivatization:Bend5_chr4_8201|reconstitution_TFBS_minus2_flank|bg_129
50	61	ATTGTTATCATT	Jun_Atf3	0.0335831	0.0838781705856569	+	derivatization:Bend5_chr4_8201|reconstitution_TFBS_minus2_flank|bg_129
51	62	TTGTTATCATTC	Gata4/6	0.534994	0.768732428064961	-	derivatization:Bend5_chr4_8201|reconstitution_TFBS_minus2_flank|bg_129
56	69	ATCATTCAAACAAA	Foxa2	0.050844	0.225657382008221	+	derivatization:Bend5_chr4_8201|reconstitution_TFBS_minus2_flank|bg_129
62	73	CAAACAAAGTAA	Sox17	0.0334319	0.166215984273217	+	derivatization:Bend5_chr4_8201|reconstitution_TFBS_minus2_flank|bg_129
80	91	TTTACAATATTT	Sox17	0.0182233	0.090602201675828	+	derivatization:Bend5_chr4_8201|reconstitution_TFBS_minus2_flank|bg_129
85	98	AATATTTTTAGAAG	Foxa2	0.0141603	0.0628466726939465	-	derivatization:Bend5_chr4_8201|reconstitution_TFBS_minus2_flank|bg_129
96	107	AAGTAGGTCAGA	Jun_Atf3	0.0630384	0.157446622516887	+	derivatization:Bend5_chr4_8201|reconstitution_TFBS_minus2_flank|bg_129
104	115	CAGAGATAACCA	Gata4/6	0.36297	1.05239499070523	+	derivatization:Bend5_chr4_8201|reconstitution_TFBS_minus2_flank|bg_129
116	127	TCTTGATACAAA	Gata4/6	0.127777	0.183602663695026	+	derivatization:Bend5_chr4_8201|reconstitution_TFBS_minus2_flank|bg_129
118	131	TTGATACAAACAAA	Foxa2	0.0485166	0.215327844778933	+	derivatization:Bend5_chr4_8201|reconstitution_TFBS_minus2_flank|bg_129
120	131	GATACAAACAAA	Sox17	0.0123322	0.0613129604136817	+	derivatization:Bend5_chr4_8201|reconstitution_TFBS_minus2_flank|bg_129
122	135	TACAAACAAACTAT	Foxa2	0.0140619	0.0624099508311975	+	derivatization:Bend5_chr4_8201|reconstitution_TFBS_minus2_flank|bg_129
124	135	CAAACAAACTAT	Sox17	0.011842	0.0588757948475389	+	derivatization:Bend5_chr4_8201|reconstitution_TFBS_minus2_flank|bg_129
129	140	AAACTATCTTCC	Gata4/6	0.103398	0.148572499125338	-	derivatization:Bend5_chr4_8201|reconstitution_TFBS_minus2_flank|bg_129
147	158	CACCATTGTTGT	Sox17	0.143461	0.713256240890287	-	derivatization:Bend5_chr4_8201|reconstitution_TFBS_minus2_flank|bg_129
160	171	GCTTTATCCCAC	Gata4/6	0.0847864	0.121829506758743	-	derivatization:Bend5_chr4_8201|reconstitution_TFBS_minus2_flank|bg_129
164	175	TATCCCACCCAG	Klf4	0.118849	0.428434391240258	+	derivatization:Bend5_chr4_8201|reconstitution_TFBS_minus2_flank|bg_129
171	182	CCCAGATGAATG	Gata4/6	0.039155	0.0562617865263602	+	derivatization:Bend5_chr4_8201|reconstitution_TFBS_minus2_flank|bg_129
175	186	GATGAATGAAGG	Jun_Atf3	0.034406	0.0859334706197495	-	derivatization:Bend5_chr4_8201|reconstitution_TFBS_minus2_flank|bg_129
179	190	AATGAAGGATAT	Jun_Atf3	0.0256845	0.0641503873200301	-	derivatization:Bend5_chr4_8201|reconstitution_TFBS_minus2_flank|bg_129
186	199	GATATAGACAGAGA	Foxa2	0.0120006	0.0532614266880627	-	derivatization:Bend5_chr4_8201|reconstitution_TFBS_minus2_flank|bg_129
204	215	GACAGATATGAA	Gata4/6	0.306049	0.439761550366646	+	derivatization:Bend5_chr4_8201|reconstitution_TFBS_minus2_flank|bg_129
210	221	TATGAAGACAGA	Jun_Atf3	0.0238209	0.0594958033565655	-	derivatization:Bend5_chr4_8201|reconstitution_TFBS_minus2_flank|bg_129
236	247	CACAGATTTACC	Gata4/6	0.054281	0.0779963231882865	+	derivatization:Bend5_chr4_8201|reconstitution_TFBS_minus2_flank|bg_129
238	251	CAGATTTACCCACA	Foxa2	0.0167891	0.0745138925394192	-	derivatization:Bend5_chr4_8201|reconstitution_TFBS_minus2_flank|bg_129
240	253	GATTTACCCACATG	Foxa2	0.0174791	0.077576271455037	+	derivatization:Bend5_chr4_8201|reconstitution_TFBS_minus2_flank|bg_129
248	261	CACATGCATATATA	Foxa2	0.0229589	0.101896885921418	+	derivatization:Bend5_chr4_8201|reconstitution_TFBS_minus2_flank|bg_129
254	267	CATATATACACACA	Foxa2	0.0625124	0.277444428586475	+	derivatization:Bend5_chr4_8201|reconstitution_TFBS_minus2_flank|bg_129
256	269	TATATACACACACA	Foxa2	0.0424184	0.188262628687309	+	derivatization:Bend5_chr4_8201|reconstitution_TFBS_minus2_flank|bg_129
258	271	TATACACACACACC	Foxa2	0.0157796	0.0700334990389609	+	derivatization:Bend5_chr4_8201|reconstitution_TFBS_minus2_flank|bg_129
259	270	ATACACACACAC	Klf4	0.0263808	0.0950991761683396	+	derivatization:Bend5_chr4_8201|reconstitution_TFBS_minus2_flank|bg_129
261	272	ACACACACACCT	Klf4	0.0174953	0.0630681638471143	+	derivatization:Bend5_chr4_8201|reconstitution_TFBS_minus2_flank|bg_129
263	274	ACACACACCTAT	Klf4	0.0662657	0.238878786019315	+	derivatization:Bend5_chr4_8201|reconstitution_TFBS_minus2_flank|bg_129
268	279	CACCTATCTCAG	Gata4/6	0.230982	0.331897841282894	-	derivatization:Bend5_chr4_8201|reconstitution_TFBS_minus2_flank|bg_129
282	293	CTCTCCATCAGT	Jun_Atf3	0.0214633	0.0536073899887482	+	derivatization:Bend5_chr4_8201|reconstitution_TFBS_minus2_flank|bg_129
4	15	GTTTTTGTGACC	Jun_Atf3	0.0202989	0.0506991491822134	+	derivatization:Bend5_chr4_8201|reconstitution_TFBS_minus2_flank|bg_13
9	20	TGTGACCCCATT	Jun_Atf3	0.106756	0.266637028119572	-	derivatization:Bend5_chr4_8201|reconstitution_TFBS_minus2_flank|bg_13
14	25	CCCCATTGATGG	Sox17	0.0122821	0.0610638743368483	-	derivatization:Bend5_chr4_8201|reconstitution_TFBS_minus2_flank|bg_13
24	35	GGTCAATCAATT	Gata4/6	0.0477522	0.0686150959663914	-	derivatization:Bend5_chr4_8201|reconstitution_TFBS_minus2_flank|bg_13
25	38	GTCAATCAATTGTA	Hnf1b	0.000875394	0.0608770517655004	+	derivatization:Bend5_chr4_8201|reconstitution_TFBS_minus2_flank|bg_13
27	38	CAATCAATTGTA	Sox17	0.0113439	0.0563993522353484	+	derivatization:Bend5_chr4_8201|reconstitution_TFBS_minus2_flank|bg_13
29	40	ATCAATTGTATG	Sox17	0.0704144	0.350084763444734	-	derivatization:Bend5_chr4_8201|reconstitution_TFBS_minus2_flank|bg_13
33	46	ATTGTATGCATTCA	Foxa2	0.038061	0.168923483923667	-	derivatization:Bend5_chr4_8201|reconstitution_TFBS_minus2_flank|bg_13
45	56	CATGAGGTGCTG	Jun_Atf3	0.0515801	0.128828024411839	-	derivatization:Bend5_chr4_8201|reconstitution_TFBS_minus2_flank|bg_13
53	64	GCTGACATTCAA	Jun_Atf3	0.0409885	0.10237412255123	-	derivatization:Bend5_chr4_8201|reconstitution_TFBS_minus2_flank|bg_13
56	69	GACATTCAAACATA	Foxa2	0.060018	0.266373706895001	+	derivatization:Bend5_chr4_8201|reconstitution_TFBS_minus2_flank|bg_13
64	75	AACATATCCTTT	Gata4/6	0.0352873	0.0507042916534703	-	derivatization:Bend5_chr4_8201|reconstitution_TFBS_minus2_flank|bg_13
70	81	TCCTTTTGTTTT	Sox17	0.108079	0.537344792376892	-	derivatization:Bend5_chr4_8201|reconstitution_TFBS_minus2_flank|bg_13
80	91	TTAGGATAAAAT	Gata4/6	0.0782003	0.112365945215102	+	derivatization:Bend5_chr4_8201|reconstitution_TFBS_minus2_flank|bg_13
96	107	TGTAGATATCGA	Gata4/6	0.25339	0.364095877612423	+	derivatization:Bend5_chr4_8201|reconstitution_TFBS_minus2_flank|bg_13
98	109	TAGATATCGAGA	Gata4/6	0.159354	0.228975628403055	-	derivatization:Bend5_chr4_8201|reconstitution_TFBS_minus2_flank|bg_13
104	115	TCGAGATAACCC	Gata4/6	0.47521	1.37782357641963	+	derivatization:Bend5_chr4_8201|reconstitution_TFBS_minus2_flank|bg_13
116	127	ACTTGATACAAA	Gata4/6	0.121706	0.174879248907603	+	derivatization:Bend5_chr4_8201|reconstitution_TFBS_minus2_flank|bg_13
118	131	TTGATACAAACATT	Foxa2	0.0839945	0.372786935982408	+	derivatization:Bend5_chr4_8201|reconstitution_TFBS_minus2_flank|bg_13
147	158	TGCCATTGTTTA	Sox17	0.446859	2.221683736681	-	derivatization:Bend5_chr4_8201|reconstitution_TFBS_minus2_flank|bg_13
151	164	ATTGTTTAGTTTTT	Foxa2	0.0868738	0.385565932521159	-	derivatization:Bend5_chr4_8201|reconstitution_TFBS_minus2_flank|bg_13
160	171	TTTTTATCCCCA	Gata4/6	0.100464	0.14435663699615	-	derivatization:Bend5_chr4_8201|reconstitution_TFBS_minus2_flank|bg_13
169	180	CCATGATCTGTC	Gata4/6	0.113465	0.163037762947605	-	derivatization:Bend5_chr4_8201|reconstitution_TFBS_minus2_flank|bg_13
170	181	CATGATCTGTCC	Jun_Atf3	0.0254064	0.0634557963132478	-	derivatization:Bend5_chr4_8201|reconstitution_TFBS_minus2_flank|bg_13
178	189	GTCCATTGATGA	Sox17	0.0211857	0.105330596765876	-	derivatization:Bend5_chr4_8201|reconstitution_TFBS_minus2_flank|bg_13
181	192	CATTGATGAAAG	Gata4/6	0.0403986	0.0580487143190861	+	derivatization:Bend5_chr4_8201|reconstitution_TFBS_minus2_flank|bg_13
193	204	TGGGGTGTTGAA	Klf4	0.0788623	0.284287806311425	-	derivatization:Bend5_chr4_8201|reconstitution_TFBS_minus2_flank|bg_13
196	209	GGTGTTGAAGCAGA	Foxa2	0.0168956	0.0749865640676993	-	derivatization:Bend5_chr4_8201|reconstitution_TFBS_minus2_flank|bg_13
204	215	AGCAGATATGAA	Gata4/6	0.307392	0.441691305935664	+	derivatization:Bend5_chr4_8201|reconstitution_TFBS_minus2_flank|bg_13
210	221	TATGAATTATTG	Jun_Atf3	0.0469864	0.117354659766546	-	derivatization:Bend5_chr4_8201|reconstitution_TFBS_minus2_flank|bg_13
214	225	AATTATTGTGTG	Sox17	0.0405999	0.201853688838929	-	derivatization:Bend5_chr4_8201|reconstitution_TFBS_minus2_flank|bg_13
219	230	TTGTGTGAGGTG	Klf4	0.0247794	0.0893263481754062	-	derivatization:Bend5_chr4_8201|reconstitution_TFBS_minus2_flank|bg_13
222	233	TGTGAGGTGCAA	Jun_Atf3	0.0451385	0.112739288599941	-	derivatization:Bend5_chr4_8201|reconstitution_TFBS_minus2_flank|bg_13
232	245	AATGTGTGGATTTA	Foxa2	0.0291692	0.129459627631072	-	derivatization:Bend5_chr4_8201|reconstitution_TFBS_minus2_flank|bg_13
233	244	ATGTGTGGATTT	Klf4	0.013893	0.0500823649967682	-	derivatization:Bend5_chr4_8201|reconstitution_TFBS_minus2_flank|bg_13
234	247	TGTGTGGATTTACC	Foxa2	0.0292757	0.129932299159352	-	derivatization:Bend5_chr4_8201|reconstitution_TFBS_minus2_flank|bg_13
238	251	TGGATTTACCCATA	Foxa2	0.013125	0.058251772851426	-	derivatization:Bend5_chr4_8201|reconstitution_TFBS_minus2_flank|bg_13
239	250	GGATTTACCCAT	Klf4	0.0156305	0.0563458148766994	+	derivatization:Bend5_chr4_8201|reconstitution_TFBS_minus2_flank|bg_13
240	253	GATTTACCCATACT	Foxa2	0.0140716	0.0624530016652287	+	derivatization:Bend5_chr4_8201|reconstitution_TFBS_minus2_flank|bg_13
262	275	TTTAATGACCTATC	Hnf1b	0.00330135	0.229583998572111	+	derivatization:Bend5_chr4_8201|reconstitution_TFBS_minus2_flank|bg_13
265	276	AATGACCTATCT	Jun_Atf3	0.157069	0.39230030508555	-	derivatization:Bend5_chr4_8201|reconstitution_TFBS_minus2_flank|bg_13
268	279	GACCTATCTCGC	Gata4/6	0.243406	0.349749876420259	-	derivatization:Bend5_chr4_8201|reconstitution_TFBS_minus2_flank|bg_13
272	283	TATCTCGCCCTT	Klf4	0.09916	0.357458238903011	+	derivatization:Bend5_chr4_8201|reconstitution_TFBS_minus2_flank|bg_13
14	25	AGCCATTGATGG	Sox17	0.0131385	0.0653217049995262	-	derivatization:Bend5_chr4_8201|reconstitution_TFBS_minus2_flank|bg_130
24	37	GGCATGTCAATTGT	Foxa2	0.0140227	0.0622359722029479	+	derivatization:Bend5_chr4_8201|reconstitution_TFBS_minus2_flank|bg_130
29	40	GTCAATTGTATG	Sox17	0.060781	0.302189637445386	-	derivatization:Bend5_chr4_8201|reconstitution_TFBS_minus2_flank|bg_130
33	46	ATTGTATGCATTGA	Foxa2	0.0524558	0.232810921625892	-	derivatization:Bend5_chr4_8201|reconstitution_TFBS_minus2_flank|bg_130
45	56	GAAGGTGAGGAT	Klf4	0.0364021	0.131224592157839	-	derivatization:Bend5_chr4_8201|reconstitution_TFBS_minus2_flank|bg_130
48	59	GGTGAGGATGCA	Jun_Atf3	0.0366034	0.0914217636017828	-	derivatization:Bend5_chr4_8201|reconstitution_TFBS_minus2_flank|bg_130
51	62	GAGGATGCATTC	Jun_Atf3	0.0260487	0.0650600243019435	-	derivatization:Bend5_chr4_8201|reconstitution_TFBS_minus2_flank|bg_130
56	69	TGCATTCAAACAGG	Foxa2	0.025499	0.113170434738172	+	derivatization:Bend5_chr4_8201|reconstitution_TFBS_minus2_flank|bg_130
66	77	CAGGGAGAGGGA	Klf4	0.0354026	0.127621531349211	-	derivatization:Bend5_chr4_8201|reconstitution_TFBS_minus2_flank|bg_130
72	83	GAGGGAGAGGGA	Klf4	0.0498595	0.179736678727155	-	derivatization:Bend5_chr4_8201|reconstitution_TFBS_minus2_flank|bg_130
78	89	GAGGGAGGGGAA	Klf4	0.09513	0.342930640044811	-	derivatization:Bend5_chr4_8201|reconstitution_TFBS_minus2_flank|bg_130
92	103	GGTGACTAGAAT	Jun_Atf3	0.156698	0.391373684217099	-	derivatization:Bend5_chr4_8201|reconstitution_TFBS_minus2_flank|bg_130
103	114	TATGAGATAACT	Jun_Atf3	0.083956	0.209691055610989	-	derivatization:Bend5_chr4_8201|reconstitution_TFBS_minus2_flank|bg_130
104	115	ATGAGATAACTA	Gata4/6	0.289985	0.840782327409031	+	derivatization:Bend5_chr4_8201|reconstitution_TFBS_minus2_flank|bg_130
114	127	TATATTGATACAAA	Foxa2	0.0972052	0.431419065171614	-	derivatization:Bend5_chr4_8201|reconstitution_TFBS_minus2_flank|bg_130
116	127	TATTGATACAAA	Gata4/6	0.123747	0.177811960088814	+	derivatization:Bend5_chr4_8201|reconstitution_TFBS_minus2_flank|bg_130
118	131	TTGATACAAACATA	Foxa2	0.06286	0.278987157443096	+	derivatization:Bend5_chr4_8201|reconstitution_TFBS_minus2_flank|bg_130
126	139	AACATATATATATA	Foxa2	0.0123863	0.0549732521195899	+	derivatization:Bend5_chr4_8201|reconstitution_TFBS_minus2_flank|bg_130
128	141	CATATATATATATA	Foxa2	0.0279269	0.123946014113866	+	derivatization:Bend5_chr4_8201|reconstitution_TFBS_minus2_flank|bg_130
130	143	TATATATATATATA	Foxa2	0.0232603	0.103234568537602	+	derivatization:Bend5_chr4_8201|reconstitution_TFBS_minus2_flank|bg_130
132	145	TATATATATATATA	Foxa2	0.0232603	0.103234568537602	+	derivatization:Bend5_chr4_8201|reconstitution_TFBS_minus2_flank|bg_130
134	147	TATATATATATAAA	Foxa2	0.0269123	0.119442985638814	-	derivatization:Bend5_chr4_8201|reconstitution_TFBS_minus2_flank|bg_130
136	149	TATATATATAAAAC	Foxa2	0.0150453	0.0667745065204998	-	derivatization:Bend5_chr4_8201|reconstitution_TFBS_minus2_flank|bg_130
147	158	AACCATTGTTGC	Sox17	0.122551	0.609296363313692	-	derivatization:Bend5_chr4_8201|reconstitution_TFBS_minus2_flank|bg_130
160	171	GTTTTATCCCCA	Gata4/6	0.0918761	0.132016690718287	-	derivatization:Bend5_chr4_8201|reconstitution_TFBS_minus2_flank|bg_130
170	181	CATGACCTTGAA	Jun_Atf3	0.0341874	0.0853874886201716	-	derivatization:Bend5_chr4_8201|reconstitution_TFBS_minus2_flank|bg_130
180	191	AACATAATTGAA	Sox17	0.017228	0.0856537910516298	+	derivatization:Bend5_chr4_8201|reconstitution_TFBS_minus2_flank|bg_130
194	207	AGTTAATTCTTTCA	Hnf1b	0.00113834	0.0791629633133648	-	derivatization:Bend5_chr4_8201|reconstitution_TFBS_minus2_flank|bg_130
195	206	GTTAATTCTTTC	Sox17	0.0224059	0.111397160257935	-	derivatization:Bend5_chr4_8201|reconstitution_TFBS_minus2_flank|bg_130
204	215	TTCAGATATGGA	Gata4/6	0.342262	0.491795979570555	+	derivatization:Bend5_chr4_8201|reconstitution_TFBS_minus2_flank|bg_130
208	221	GATATGGATAGTTT	Foxa2	0.0124443	0.0552306694777144	-	derivatization:Bend5_chr4_8201|reconstitution_TFBS_minus2_flank|bg_130
222	235	CACACATACACACA	Foxa2	0.0142148	0.0630885562459772	+	derivatization:Bend5_chr4_8201|reconstitution_TFBS_minus2_flank|bg_130
224	237	CACATACACACAAT	Foxa2	0.03932	0.174511215887091	+	derivatization:Bend5_chr4_8201|reconstitution_TFBS_minus2_flank|bg_130
230	241	CACACAATATGA	Sox17	0.0312996	0.155614662084954	+	derivatization:Bend5_chr4_8201|reconstitution_TFBS_minus2_flank|bg_130
236	247	ATATGATTTACC	Gata4/6	0.0367488	0.0528043197726958	+	derivatization:Bend5_chr4_8201|reconstitution_TFBS_minus2_flank|bg_130
237	248	TATGATTTACCC	Jun_Atf3	0.139163	0.347577735623327	-	derivatization:Bend5_chr4_8201|reconstitution_TFBS_minus2_flank|bg_130
238	251	ATGATTTACCCATA	Foxa2	0.0212097	0.0941335334588107	-	derivatization:Bend5_chr4_8201|reconstitution_TFBS_minus2_flank|bg_130
245	256	ACCCATACCCAC	Klf4	0.0922917	0.332698956710015	+	derivatization:Bend5_chr4_8201|reconstitution_TFBS_minus2_flank|bg_130
249	260	ATACCCACCTCC	Klf4	0.0245971	0.0886691816067089	+	derivatization:Bend5_chr4_8201|reconstitution_TFBS_minus2_flank|bg_130
268	279	CCCCTATCTCCA	Gata4/6	0.210104	0.609175406031164	-	derivatization:Bend5_chr4_8201|reconstitution_TFBS_minus2_flank|bg_130
273	284	ATCTCCACCCCC	Klf4	0.0652971	0.235387115484811	+	derivatization:Bend5_chr4_8201|reconstitution_TFBS_minus2_flank|bg_130
275	286	CTCCACCCCCCC	Klf4	0.0144356	0.0520383637909269	+	derivatization:Bend5_chr4_8201|reconstitution_TFBS_minus2_flank|bg_130
285	296	CCATAAGCCCTT	Klf4	0.0229922	0.0828837365924346	+	derivatization:Bend5_chr4_8201|reconstitution_TFBS_minus2_flank|bg_130
14	25	AGCCATTGATTT	Sox17	0.0688281	0.342198032033938	-	derivatization:Bend5_chr4_8201|reconstitution_TFBS_minus2_flank|bg_131
17	28	CATTGATTTAGG	Gata4/6	0.045118	0.0648300162047329	+	derivatization:Bend5_chr4_8201|reconstitution_TFBS_minus2_flank|bg_131
29	40	AGCAATTGTATG	Sox17	0.0472298	0.234816079673222	-	derivatization:Bend5_chr4_8201|reconstitution_TFBS_minus2_flank|bg_131
33	46	ATTGTATGCATTCA	Foxa2	0.038061	0.168923483923667	-	derivatization:Bend5_chr4_8201|reconstitution_TFBS_minus2_flank|bg_131
42	53	ATTCATTGTTAG	Sox17	0.208619	1.03720735055723	-	derivatization:Bend5_chr4_8201|reconstitution_TFBS_minus2_flank|bg_131
46	59	ATTGTTAGTACTCA	Foxa2	0.0169546	0.0752484196561362	-	derivatization:Bend5_chr4_8201|reconstitution_TFBS_minus2_flank|bg_131
50	61	TTAGTACTCATT	Jun_Atf3	0.0372453	0.0930249925383293	+	derivatization:Bend5_chr4_8201|reconstitution_TFBS_minus2_flank|bg_131
51	64	TAGTACTCATTCAA	Hnf1b	0.00156209	0.108631580513883	-	derivatization:Bend5_chr4_8201|reconstitution_TFBS_minus2_flank|bg_131
56	69	CTCATTCAAACAGA	Foxa2	0.0433893	0.192571706497705	+	derivatization:Bend5_chr4_8201|reconstitution_TFBS_minus2_flank|bg_131
104	115	CCGAGATAACCT	Gata4/6	0.656243	0.942955014057418	+	derivatization:Bend5_chr4_8201|reconstitution_TFBS_minus2_flank|bg_131
116	127	ACTTGATACAAA	Gata4/6	0.121706	0.174879248907603	+	derivatization:Bend5_chr4_8201|reconstitution_TFBS_minus2_flank|bg_131
118	131	TTGATACAAACATA	Foxa2	0.06286	0.278987157443096	+	derivatization:Bend5_chr4_8201|reconstitution_TFBS_minus2_flank|bg_131
132	145	GCAAAGTCAATCGG	Foxa2	0.0129479	0.0574657622630841	+	derivatization:Bend5_chr4_8201|reconstitution_TFBS_minus2_flank|bg_131
135	146	AAGTCAATCGGA	Sox17	0.0149305	0.0742311311409542	+	derivatization:Bend5_chr4_8201|reconstitution_TFBS_minus2_flank|bg_131
136	147	AGTCAATCGGAT	Gata4/6	0.0556531	0.0799678925227985	-	derivatization:Bend5_chr4_8201|reconstitution_TFBS_minus2_flank|bg_131
147	158	TGCCATTGTTGG	Sox17	0.128037	0.636571537315853	-	derivatization:Bend5_chr4_8201|reconstitution_TFBS_minus2_flank|bg_131
151	164	ATTGTTGGCCTTTT	Foxa2	0.143482	0.636806161696633	-	derivatization:Bend5_chr4_8201|reconstitution_TFBS_minus2_flank|bg_131
160	171	CTTTTATCCCAA	Gata4/6	0.089401	0.128460221612645	-	derivatization:Bend5_chr4_8201|reconstitution_TFBS_minus2_flank|bg_131
204	215	GGCAGATATGGG	Gata4/6	0.250597	0.360082618264495	+	derivatization:Bend5_chr4_8201|reconstitution_TFBS_minus2_flank|bg_131
214	225	GGGTCCACCCCA	Klf4	0.0589403	0.212471720839201	+	derivatization:Bend5_chr4_8201|reconstitution_TFBS_minus2_flank|bg_131
219	230	CACCCCACCCCC	Klf4	0.193511	0.697580690483669	+	derivatization:Bend5_chr4_8201|reconstitution_TFBS_minus2_flank|bg_131
221	232	CCCCACCCCCTT	Klf4	0.0278127	0.100260979842051	+	derivatization:Bend5_chr4_8201|reconstitution_TFBS_minus2_flank|bg_131
234	247	CATGTGGATTTACC	Foxa2	0.0408069	0.181110420538732	-	derivatization:Bend5_chr4_8201|reconstitution_TFBS_minus2_flank|bg_131
238	251	TGGATTTACCCAAC	Foxa2	0.0178419	0.0791864614124082	-	derivatization:Bend5_chr4_8201|reconstitution_TFBS_minus2_flank|bg_131
239	250	GGATTTACCCAA	Klf4	0.0145291	0.0523754185038901	+	derivatization:Bend5_chr4_8201|reconstitution_TFBS_minus2_flank|bg_131
241	254	ATTTACCCAACACA	Foxa2	0.0151107	0.0670647667829366	+	derivatization:Bend5_chr4_8201|reconstitution_TFBS_minus2_flank|bg_131
263	274	GCCCATTCCTAT	Klf4	0.0169529	0.0611128860256037	+	derivatization:Bend5_chr4_8201|reconstitution_TFBS_minus2_flank|bg_131
268	279	TTCCTATCTCTC	Gata4/6	0.388048	0.557585844412745	-	derivatization:Bend5_chr4_8201|reconstitution_TFBS_minus2_flank|bg_131
283	294	GATGAGTGCAGT	Jun_Atf3	0.0413849	0.103364183231159	-	derivatization:Bend5_chr4_8201|reconstitution_TFBS_minus2_flank|bg_131
1	12	GTGACAATTGCC	Sox17	0.039567	0.196718339362656	+	derivatization:Bend5_chr4_8201|reconstitution_TFBS_minus2_flank|bg_132
14	25	GTCCATTGATCC	Sox17	0.0440648	0.219080402364282	-	derivatization:Bend5_chr4_8201|reconstitution_TFBS_minus2_flank|bg_132
22	33	ATCCTTTGTCAA	Sox17	0.0363154	0.180552106080587	-	derivatization:Bend5_chr4_8201|reconstitution_TFBS_minus2_flank|bg_132
24	37	CCTTTGTCAATTGT	Foxa2	0.0196686	0.087293776724233	+	derivatization:Bend5_chr4_8201|reconstitution_TFBS_minus2_flank|bg_132
29	40	GTCAATTGTATG	Sox17	0.060781	0.302189637445386	-	derivatization:Bend5_chr4_8201|reconstitution_TFBS_minus2_flank|bg_132
33	46	ATTGTATGCATTTT	Foxa2	0.0462263	0.205162965894238	-	derivatization:Bend5_chr4_8201|reconstitution_TFBS_minus2_flank|bg_132
43	54	TTTTCATCTAAT	Gata4/6	0.0510554	0.0733614612646643	-	derivatization:Bend5_chr4_8201|reconstitution_TFBS_minus2_flank|bg_132
51	62	TAATGATCATTC	Gata4/6	0.0638517	0.0917484539585032	+	derivatization:Bend5_chr4_8201|reconstitution_TFBS_minus2_flank|bg_132
56	69	ATCATTCAAACAAT	Foxa2	0.0679386	0.301527153908106	+	derivatization:Bend5_chr4_8201|reconstitution_TFBS_minus2_flank|bg_132
62	73	CAAACAATGGCC	Sox17	0.291073	1.44715033217849	+	derivatization:Bend5_chr4_8201|reconstitution_TFBS_minus2_flank|bg_132
73	84	CTATAGGTCATG	Jun_Atf3	0.121691	0.303939137743066	+	derivatization:Bend5_chr4_8201|reconstitution_TFBS_minus2_flank|bg_132
92	103	GAGGGAGAGCCC	Klf4	0.0428103	0.154325276773997	-	derivatization:Bend5_chr4_8201|reconstitution_TFBS_minus2_flank|bg_132
104	115	CAGAGATAACCT	Gata4/6	0.346274	1.0039866187604	+	derivatization:Bend5_chr4_8201|reconstitution_TFBS_minus2_flank|bg_132
116	127	TTTTGATACAAA	Gata4/6	0.11677	0.167786714664362	+	derivatization:Bend5_chr4_8201|reconstitution_TFBS_minus2_flank|bg_132
118	131	TTGATACAAACATT	Foxa2	0.0839945	0.372786935982408	+	derivatization:Bend5_chr4_8201|reconstitution_TFBS_minus2_flank|bg_132
125	136	AAACATTCCCAG	Klf4	0.0176844	0.0637498434858452	+	derivatization:Bend5_chr4_8201|reconstitution_TFBS_minus2_flank|bg_132
133	144	CCAGAGGTCACA	Jun_Atf3	0.0635427	0.158706177514084	+	derivatization:Bend5_chr4_8201|reconstitution_TFBS_minus2_flank|bg_132
139	150	GTCACAGCCCCC	Klf4	0.024586	0.0886291676247422	+	derivatization:Bend5_chr4_8201|reconstitution_TFBS_minus2_flank|bg_132
147	158	CCCCATTGTTTG	Sox17	0.315226	1.56723368574652	-	derivatization:Bend5_chr4_8201|reconstitution_TFBS_minus2_flank|bg_132
151	164	ATTGTTTGCTCTTT	Foxa2	0.31138	1.38197615470301	-	derivatization:Bend5_chr4_8201|reconstitution_TFBS_minus2_flank|bg_132
160	171	TCTTTATCCCTG	Gata4/6	0.107826	0.154935088596381	-	derivatization:Bend5_chr4_8201|reconstitution_TFBS_minus2_flank|bg_132
165	176	ATCCCTGTCACT	Jun_Atf3	0.0341917	0.0853982284307763	+	derivatization:Bend5_chr4_8201|reconstitution_TFBS_minus2_flank|bg_132
182	193	ATAAGAATAAAG	Sox17	0.0365103	0.181521105609027	+	derivatization:Bend5_chr4_8201|reconstitution_TFBS_minus2_flank|bg_132
185	196	AGAATAAAGAAC	Sox17	0.0108836	0.0541108428308288	+	derivatization:Bend5_chr4_8201|reconstitution_TFBS_minus2_flank|bg_132
204	215	AGCAGATATGTG	Gata4/6	0.176687	0.253881401506398	+	derivatization:Bend5_chr4_8201|reconstitution_TFBS_minus2_flank|bg_132
208	221	GATATGTGTGTTCC	Foxa2	0.0188908	0.0838417211871786	-	derivatization:Bend5_chr4_8201|reconstitution_TFBS_minus2_flank|bg_132
209	220	ATATGTGTGTTC	Klf4	0.01607	0.0579301522707885	-	derivatization:Bend5_chr4_8201|reconstitution_TFBS_minus2_flank|bg_132
210	223	TATGTGTGTTCCTA	Foxa2	0.0151886	0.0674105049242796	-	derivatization:Bend5_chr4_8201|reconstitution_TFBS_minus2_flank|bg_132
211	222	ATGTGTGTTCCT	Klf4	0.0188012	0.0677757547525544	-	derivatization:Bend5_chr4_8201|reconstitution_TFBS_minus2_flank|bg_132
220	231	CCTAAATCAAGA	Gata4/6	0.0487847	0.0700986943468912	-	derivatization:Bend5_chr4_8201|reconstitution_TFBS_minus2_flank|bg_132
238	251	AGGATTTACCCACC	Foxa2	0.0189096	0.0839251599170534	-	derivatization:Bend5_chr4_8201|reconstitution_TFBS_minus2_flank|bg_132
239	250	GGATTTACCCAC	Klf4	0.0148609	0.0535715121270044	+	derivatization:Bend5_chr4_8201|reconstitution_TFBS_minus2_flank|bg_132
247	258	CCACCAGCCCTG	Klf4	0.0271634	0.0979203421401579	+	derivatization:Bend5_chr4_8201|reconstitution_TFBS_minus2_flank|bg_132
252	263	AGCCCTGTCATT	Jun_Atf3	0.0509505	0.127255516328883	+	derivatization:Bend5_chr4_8201|reconstitution_TFBS_minus2_flank|bg_132
263	274	TTCCCTGCCTAT	Klf4	0.0288267	0.103916311167663	+	derivatization:Bend5_chr4_8201|reconstitution_TFBS_minus2_flank|bg_132
268	279	TGCCTATCTCTC	Gata4/6	0.32238	0.463227550513804	-	derivatization:Bend5_chr4_8201|reconstitution_TFBS_minus2_flank|bg_132
10	23	AGCTAACCATTGAT	Hnf1b	0.00827703	0.575605023309047	-	derivatization:Bend5_chr4_8201|reconstitution_TFBS_minus2_flank|bg_133
14	25	AACCATTGATGG	Sox17	0.0105168	0.0522871946675052	-	derivatization:Bend5_chr4_8201|reconstitution_TFBS_minus2_flank|bg_133
24	37	GGAATGCCAATTGT	Foxa2	0.0201763	0.089547066253884	+	derivatization:Bend5_chr4_8201|reconstitution_TFBS_minus2_flank|bg_133
29	40	GCCAATTGTATG	Sox17	0.048416	0.240713602713937	-	derivatization:Bend5_chr4_8201|reconstitution_TFBS_minus2_flank|bg_133
33	46	ATTGTATGCATTCT	Foxa2	0.042422	0.188278606316434	-	derivatization:Bend5_chr4_8201|reconstitution_TFBS_minus2_flank|bg_133
38	49	ATGCATTCTGTC	Sox17	0.0188265	0.0936011781537908	-	derivatization:Bend5_chr4_8201|reconstitution_TFBS_minus2_flank|bg_133
47	58	GTCTTTTGTTGC	Sox17	0.0267332	0.132911535113851	-	derivatization:Bend5_chr4_8201|reconstitution_TFBS_minus2_flank|bg_133
56	69	TGCATTCAAACACC	Foxa2	0.0233839	0.103783133804226	+	derivatization:Bend5_chr4_8201|reconstitution_TFBS_minus2_flank|bg_133
61	72	TCAAACACCCTG	Klf4	0.0534283	0.192601714658953	+	derivatization:Bend5_chr4_8201|reconstitution_TFBS_minus2_flank|bg_133
88	99	ACTGACCTGCAG	Jun_Atf3	0.025746	0.0643039915879809	-	derivatization:Bend5_chr4_8201|reconstitution_TFBS_minus2_flank|bg_133
104	115	TGGAGATAACCA	Gata4/6	0.588894	1.70743889482978	+	derivatization:Bend5_chr4_8201|reconstitution_TFBS_minus2_flank|bg_133
116	127	CCTTGATACAAA	Gata4/6	0.122021	0.175331872142332	+	derivatization:Bend5_chr4_8201|reconstitution_TFBS_minus2_flank|bg_133
118	131	TTGATACAAACAGA	Foxa2	0.0384359	0.170587376467819	+	derivatization:Bend5_chr4_8201|reconstitution_TFBS_minus2_flank|bg_133
133	144	CTGGGTGAAGAA	Klf4	0.0367167	0.132358682133221	-	derivatization:Bend5_chr4_8201|reconstitution_TFBS_minus2_flank|bg_133
136	147	GGTGAAGAAGAT	Jun_Atf3	0.0345444	0.0862791426633981	-	derivatization:Bend5_chr4_8201|reconstitution_TFBS_minus2_flank|bg_133
147	158	TGCCATTGTTAG	Sox17	0.227096	1.12907089230676	-	derivatization:Bend5_chr4_8201|reconstitution_TFBS_minus2_flank|bg_133
156	167	TAGGGCTTTATC	Klf4	0.0335073	0.120789234049968	-	derivatization:Bend5_chr4_8201|reconstitution_TFBS_minus2_flank|bg_133
160	171	GCTTTATCCCCA	Gata4/6	0.0947487	0.136144327239181	-	derivatization:Bend5_chr4_8201|reconstitution_TFBS_minus2_flank|bg_133
178	189	GGAATAATGGCT	Sox17	0.0444356	0.220923937639529	+	derivatization:Bend5_chr4_8201|reconstitution_TFBS_minus2_flank|bg_133
204	215	GGCAGATATGCA	Gata4/6	0.233298	0.335225699732519	+	derivatization:Bend5_chr4_8201|reconstitution_TFBS_minus2_flank|bg_133
209	220	ATATGCACCCAA	Klf4	0.0247134	0.0890884272015498	+	derivatization:Bend5_chr4_8201|reconstitution_TFBS_minus2_flank|bg_133
217	230	CCAATTCCAACAGT	Foxa2	0.0591893	0.262695745435041	+	derivatization:Bend5_chr4_8201|reconstitution_TFBS_minus2_flank|bg_133
236	247	TGCAGATTTACC	Gata4/6	0.0521558	0.0749426250979833	+	derivatization:Bend5_chr4_8201|reconstitution_TFBS_minus2_flank|bg_133
238	251	CAGATTTACCCACT	Foxa2	0.0187128	0.0830517161915554	-	derivatization:Bend5_chr4_8201|reconstitution_TFBS_minus2_flank|bg_133
248	261	CACTAGCAAACACC	Foxa2	0.053908	0.239256119685689	+	derivatization:Bend5_chr4_8201|reconstitution_TFBS_minus2_flank|bg_133
253	264	GCAAACACCTTA	Klf4	0.0317546	0.114470990248785	+	derivatization:Bend5_chr4_8201|reconstitution_TFBS_minus2_flank|bg_133
263	274	TAGTACGCCTAT	Klf4	0.0398375	0.143608739333388	+	derivatization:Bend5_chr4_8201|reconstitution_TFBS_minus2_flank|bg_133
268	279	CGCCTATCTCCA	Gata4/6	0.174797	0.506806312340695	-	derivatization:Bend5_chr4_8201|reconstitution_TFBS_minus2_flank|bg_133
279	290	AGAACAAGGCCC	Sox17	0.0135475	0.0673551621936356	+	derivatization:Bend5_chr4_8201|reconstitution_TFBS_minus2_flank|bg_133
281	292	AACAAGGCCCTT	Klf4	0.0180403	0.0650328143130495	+	derivatization:Bend5_chr4_8201|reconstitution_TFBS_minus2_flank|bg_133
1	12	AAGGGCTAGCCT	Klf4	0.0256562	0.0924870922644558	-	derivatization:Bend5_chr4_8201|reconstitution_TFBS_minus2_flank|bg_134
14	25	GTCCATTGATTT	Sox17	0.0885763	0.440381697952547	-	derivatization:Bend5_chr4_8201|reconstitution_TFBS_minus2_flank|bg_134
15	28	TCCATTGATTTAAG	Foxa2	0.0124679	0.0553354117130891	-	derivatization:Bend5_chr4_8201|reconstitution_TFBS_minus2_flank|bg_134
17	28	CATTGATTTAAG	Gata4/6	0.0437501	0.062864481846684	+	derivatization:Bend5_chr4_8201|reconstitution_TFBS_minus2_flank|bg_134
29	40	TCCAATTGTATG	Sox17	0.0593216	0.294933824660341	-	derivatization:Bend5_chr4_8201|reconstitution_TFBS_minus2_flank|bg_134
33	46	ATTGTATGCATTAC	Foxa2	0.0563792	0.250223874433914	-	derivatization:Bend5_chr4_8201|reconstitution_TFBS_minus2_flank|bg_134
41	52	CATTACTACAGT	Jun_Atf3	0.024442	0.0610470815813497	-	derivatization:Bend5_chr4_8201|reconstitution_TFBS_minus2_flank|bg_134
50	61	AGTGAGATCATT	Jun_Atf3	0.0345959	0.0864077706276171	+	derivatization:Bend5_chr4_8201|reconstitution_TFBS_minus2_flank|bg_134
51	62	GTGAGATCATTC	Gata4/6	0.0741475	0.106542480308091	+	derivatization:Bend5_chr4_8201|reconstitution_TFBS_minus2_flank|bg_134
56	69	ATCATTCAAACACA	Foxa2	0.0420417	0.186590747328594	+	derivatization:Bend5_chr4_8201|reconstitution_TFBS_minus2_flank|bg_134
60	73	TTCAAACACATAAA	Foxa2	0.0234851	0.10423228271185	+	derivatization:Bend5_chr4_8201|reconstitution_TFBS_minus2_flank|bg_134
72	85	AAAAGATAAATAAA	Foxa2	0.0991044	0.439848152181094	+	derivatization:Bend5_chr4_8201|reconstitution_TFBS_minus2_flank|bg_134
72	83	AAAAGATAAATA	Gata4/6	0.153904	0.446229161224062	+	derivatization:Bend5_chr4_8201|reconstitution_TFBS_minus2_flank|bg_134
89	102	ACTTAATTAATTAA	Hnf1b	0.000902477	0.0627604701953332	-	derivatization:Bend5_chr4_8201|reconstitution_TFBS_minus2_flank|bg_134
90	103	CTTAATTAATTAAC	Hnf1b	0.00569542	0.396073514516053	-	derivatization:Bend5_chr4_8201|reconstitution_TFBS_minus2_flank|bg_134
91	104	TTAATTAATTAACT	Hnf1b	0.007564	0.526019163432974	+	derivatization:Bend5_chr4_8201|reconstitution_TFBS_minus2_flank|bg_134
104	115	TAGAGATAACAA	Gata4/6	0.88884	2.57710213940115	+	derivatization:Bend5_chr4_8201|reconstitution_TFBS_minus2_flank|bg_134
112	123	ACAAGATTGATA	Gata4/6	0.0509146	0.0731591458632363	+	derivatization:Bend5_chr4_8201|reconstitution_TFBS_minus2_flank|bg_134
114	127	AAGATTGATACAAA	Foxa2	0.0114248	0.0507058936741312	-	derivatization:Bend5_chr4_8201|reconstitution_TFBS_minus2_flank|bg_134
116	127	GATTGATACAAA	Gata4/6	0.107679	0.154723864420175	+	derivatization:Bend5_chr4_8201|reconstitution_TFBS_minus2_flank|bg_134
118	131	TTGATACAAACAGA	Foxa2	0.0384359	0.170587376467819	+	derivatization:Bend5_chr4_8201|reconstitution_TFBS_minus2_flank|bg_134
144	155	AATGACCATTGT	Jun_Atf3	0.0355648	0.0888277246961945	-	derivatization:Bend5_chr4_8201|reconstitution_TFBS_minus2_flank|bg_134
147	158	GACCATTGTTGT	Sox17	0.157318	0.782150168368951	-	derivatization:Bend5_chr4_8201|reconstitution_TFBS_minus2_flank|bg_134
154	167	GTTGTTTGTTTATC	Foxa2	0.132872	0.589716538081118	-	derivatization:Bend5_chr4_8201|reconstitution_TFBS_minus2_flank|bg_134
154	165	GTTGTTTGTTTA	Sox17	0.0260689	0.129608783001267	-	derivatization:Bend5_chr4_8201|reconstitution_TFBS_minus2_flank|bg_134
158	171	TTTGTTTATCCCAG	Foxa2	0.040391	0.179264560551768	-	derivatization:Bend5_chr4_8201|reconstitution_TFBS_minus2_flank|bg_134
160	171	TGTTTATCCCAG	Gata4/6	0.0819655	0.11777615792431	-	derivatization:Bend5_chr4_8201|reconstitution_TFBS_minus2_flank|bg_134
187	198	AACTGTGTCCTC	Jun_Atf3	0.029016	0.0724712429082908	+	derivatization:Bend5_chr4_8201|reconstitution_TFBS_minus2_flank|bg_134
198	209	CTAGGCATCAGA	Jun_Atf3	0.0347526	0.0867991493070949	+	derivatization:Bend5_chr4_8201|reconstitution_TFBS_minus2_flank|bg_134
204	215	ATCAGATATGGA	Gata4/6	0.326001	0.468430562364448	+	derivatization:Bend5_chr4_8201|reconstitution_TFBS_minus2_flank|bg_134
208	221	GATATGGACGGTAC	Foxa2	0.0152573	0.0677154113467476	-	derivatization:Bend5_chr4_8201|reconstitution_TFBS_minus2_flank|bg_134
215	226	ACGGTACTCATA	Jun_Atf3	0.0359945	0.0899009564675514	+	derivatization:Bend5_chr4_8201|reconstitution_TFBS_minus2_flank|bg_134
223	236	CATACATATACATA	Foxa2	0.0158273	0.0702452026248667	+	derivatization:Bend5_chr4_8201|reconstitution_TFBS_minus2_flank|bg_134
225	238	TACATATACATAGG	Foxa2	0.0178048	0.0790218030678149	+	derivatization:Bend5_chr4_8201|reconstitution_TFBS_minus2_flank|bg_134
234	245	ATAGGCGATTTA	Klf4	0.0177946	0.0641470994149206	-	derivatization:Bend5_chr4_8201|reconstitution_TFBS_minus2_flank|bg_134
236	247	AGGCGATTTACC	Gata4/6	0.0438482	0.0630054416540709	+	derivatization:Bend5_chr4_8201|reconstitution_TFBS_minus2_flank|bg_134
238	251	GCGATTTACCCAGA	Foxa2	0.0124309	0.055171197191527	-	derivatization:Bend5_chr4_8201|reconstitution_TFBS_minus2_flank|bg_134
246	257	CCCAGATACAAT	Gata4/6	0.158854	0.22825717882412	+	derivatization:Bend5_chr4_8201|reconstitution_TFBS_minus2_flank|bg_134
250	261	GATACAATACAT	Sox17	0.0870457	0.432771894575276	+	derivatization:Bend5_chr4_8201|reconstitution_TFBS_minus2_flank|bg_134
251	264	ATACAATACATAAA	Foxa2	0.0265159	0.117683671142943	+	derivatization:Bend5_chr4_8201|reconstitution_TFBS_minus2_flank|bg_134
255	268	AATACATAAATAAA	Foxa2	0.0802313	0.356084987670447	+	derivatization:Bend5_chr4_8201|reconstitution_TFBS_minus2_flank|bg_134
259	272	CATAAATAAATCCT	Foxa2	0.0174034	0.0772402974203815	+	derivatization:Bend5_chr4_8201|reconstitution_TFBS_minus2_flank|bg_134
268	279	ATCCTATCTCAG	Gata4/6	0.370221	0.531970243125414	-	derivatization:Bend5_chr4_8201|reconstitution_TFBS_minus2_flank|bg_134
275	286	CTCAGATTTTTT	Gata4/6	0.0420896	0.0604785107950425	+	derivatization:Bend5_chr4_8201|reconstitution_TFBS_minus2_flank|bg_134
289	300	AACCAAACCCTG	Klf4	0.0665037	0.239736743470494	+	derivatization:Bend5_chr4_8201|reconstitution_TFBS_minus2_flank|bg_134
14	27	AACCATTGATTACA	Hnf1b	0.000946643	0.0658318824602962	-	derivatization:Bend5_chr4_8201|reconstitution_TFBS_minus2_flank|bg_135
14	25	AACCATTGATTA	Sox17	0.0367045	0.182486624892881	-	derivatization:Bend5_chr4_8201|reconstitution_TFBS_minus2_flank|bg_135
17	28	CATTGATTACAA	Gata4/6	0.217023	0.311840165938201	+	derivatization:Bend5_chr4_8201|reconstitution_TFBS_minus2_flank|bg_135
18	31	ATTGATTACAAATC	Foxa2	0.015653	0.0694716190813997	-	derivatization:Bend5_chr4_8201|reconstitution_TFBS_minus2_flank|bg_135
21	34	GATTACAAATCAAT	Hnf1b	0.000820677	0.0570718970106667	-	derivatization:Bend5_chr4_8201|reconstitution_TFBS_minus2_flank|bg_135
21	32	GATTACAAATCA	Jun_Atf3	0.0637961	0.159339077050648	-	derivatization:Bend5_chr4_8201|reconstitution_TFBS_minus2_flank|bg_135
24	35	TACAAATCAATT	Gata4/6	0.0591676	0.0850178746131291	-	derivatization:Bend5_chr4_8201|reconstitution_TFBS_minus2_flank|bg_135
27	38	AAATCAATTGTA	Sox17	0.0213349	0.106072386040598	+	derivatization:Bend5_chr4_8201|reconstitution_TFBS_minus2_flank|bg_135
29	40	ATCAATTGTATG	Sox17	0.0704144	0.350084763444734	-	derivatization:Bend5_chr4_8201|reconstitution_TFBS_minus2_flank|bg_135
33	46	ATTGTATGCATTTT	Foxa2	0.0462263	0.205162965894238	-	derivatization:Bend5_chr4_8201|reconstitution_TFBS_minus2_flank|bg_135
46	57	TAGGGTTAAGTG	Klf4	0.014338	0.0516865291386786	-	derivatization:Bend5_chr4_8201|reconstitution_TFBS_minus2_flank|bg_135
56	69	TGCATTCAAACAAA	Foxa2	0.0361821	0.16058449298953	+	derivatization:Bend5_chr4_8201|reconstitution_TFBS_minus2_flank|bg_135
62	73	CAAACAAAGCTT	Sox17	0.0274594	0.136522040283441	+	derivatization:Bend5_chr4_8201|reconstitution_TFBS_minus2_flank|bg_135
72	83	TTAAGATAGGGT	Gata4/6	0.328471	0.471979703284384	+	derivatization:Bend5_chr4_8201|reconstitution_TFBS_minus2_flank|bg_135
76	87	GATAGGGTCACA	Jun_Atf3	0.0806033	0.201317250258817	+	derivatization:Bend5_chr4_8201|reconstitution_TFBS_minus2_flank|bg_135
103	114	CCTGAGATAACC	Jun_Atf3	0.0274747	0.0686216452141031	-	derivatization:Bend5_chr4_8201|reconstitution_TFBS_minus2_flank|bg_135
104	115	CTGAGATAACCT	Gata4/6	0.59971	0.86172279396561	+	derivatization:Bend5_chr4_8201|reconstitution_TFBS_minus2_flank|bg_135
116	127	GTTTGATACAAA	Gata4/6	0.101608	0.146000449632752	+	derivatization:Bend5_chr4_8201|reconstitution_TFBS_minus2_flank|bg_135
118	131	TTGATACAAACAGC	Foxa2	0.0300413	0.133330208286594	+	derivatization:Bend5_chr4_8201|reconstitution_TFBS_minus2_flank|bg_135
124	135	CAAACAGCCCTT	Klf4	0.0231453	0.0834356411545166	+	derivatization:Bend5_chr4_8201|reconstitution_TFBS_minus2_flank|bg_135
132	143	CCTTGATTTCTG	Gata4/6	0.0490766	0.0705181252110731	+	derivatization:Bend5_chr4_8201|reconstitution_TFBS_minus2_flank|bg_135
147	158	CTCCATTGTTCA	Sox17	0.36684	1.82384703444276	-	derivatization:Bend5_chr4_8201|reconstitution_TFBS_minus2_flank|bg_135
149	162	CCATTGTTCACATT	Foxa2	0.0193362	0.0858185089683614	+	derivatization:Bend5_chr4_8201|reconstitution_TFBS_minus2_flank|bg_135
151	164	ATTGTTCACATTTT	Foxa2	0.0181102	0.0803772386052492	-	derivatization:Bend5_chr4_8201|reconstitution_TFBS_minus2_flank|bg_135
160	171	ATTTTATCCCGG	Gata4/6	0.0994641	0.142919881528197	-	derivatization:Bend5_chr4_8201|reconstitution_TFBS_minus2_flank|bg_135
172	183	CTGAGATTACAG	Gata4/6	0.254744	0.366041439072177	+	derivatization:Bend5_chr4_8201|reconstitution_TFBS_minus2_flank|bg_135
176	187	GATTACAGACAC	Jun_Atf3	0.0427482	0.10676920271892	-	derivatization:Bend5_chr4_8201|reconstitution_TFBS_minus2_flank|bg_135
204	215	TTCAGATATGGT	Gata4/6	0.315322	0.453085916257565	+	derivatization:Bend5_chr4_8201|reconstitution_TFBS_minus2_flank|bg_135
218	229	CTCTCCTCCCTT	Klf4	0.044896	0.161843940034183	+	derivatization:Bend5_chr4_8201|reconstitution_TFBS_minus2_flank|bg_135
233	246	TTCCACTGATTTAC	Hnf1b	0.000769945	0.0535438689568219	-	derivatization:Bend5_chr4_8201|reconstitution_TFBS_minus2_flank|bg_135
236	247	CACTGATTTACC	Gata4/6	0.0467161	0.0671263247489234	+	derivatization:Bend5_chr4_8201|reconstitution_TFBS_minus2_flank|bg_135
237	248	ACTGATTTACCC	Jun_Atf3	0.0461337	0.115224930347333	-	derivatization:Bend5_chr4_8201|reconstitution_TFBS_minus2_flank|bg_135
238	251	CTGATTTACCCACT	Foxa2	0.0144429	0.0641009165802561	-	derivatization:Bend5_chr4_8201|reconstitution_TFBS_minus2_flank|bg_135
245	256	ACCCACTCCTCT	Klf4	0.0308717	0.11128825649397	+	derivatization:Bend5_chr4_8201|reconstitution_TFBS_minus2_flank|bg_135
254	265	TCTTCCTCCCTT	Klf4	0.0244859	0.0882683208143933	+	derivatization:Bend5_chr4_8201|reconstitution_TFBS_minus2_flank|bg_135
268	279	ACCCTATCTCTA	Gata4/6	0.285714	0.828398992683566	-	derivatization:Bend5_chr4_8201|reconstitution_TFBS_minus2_flank|bg_135
7	18	GAGGGAGAGCCA	Klf4	0.0330666	0.119200570819991	-	derivatization:Bend5_chr4_8201|reconstitution_TFBS_minus2_flank|bg_136
14	25	AGCCATTGATAA	Sox17	0.0291988	0.145169950903084	-	derivatization:Bend5_chr4_8201|reconstitution_TFBS_minus2_flank|bg_136
17	28	CATTGATAAGCA	Gata4/6	0.518265	0.74469454205297	+	derivatization:Bend5_chr4_8201|reconstitution_TFBS_minus2_flank|bg_136
29	40	GTCAATTGTATG	Sox17	0.060781	0.302189637445386	-	derivatization:Bend5_chr4_8201|reconstitution_TFBS_minus2_flank|bg_136
33	46	ATTGTATGCATTAT	Foxa2	0.0534842	0.237375197679256	-	derivatization:Bend5_chr4_8201|reconstitution_TFBS_minus2_flank|bg_136
49	62	CTTGTTTGGCATTC	Foxa2	0.0166975	0.0741073506427951	-	derivatization:Bend5_chr4_8201|reconstitution_TFBS_minus2_flank|bg_136
56	69	GGCATTCAAACACA	Foxa2	0.0351512	0.156009121360384	+	derivatization:Bend5_chr4_8201|reconstitution_TFBS_minus2_flank|bg_136
63	74	AAACACACCCAC	Klf4	0.235795	0.850008727734324	+	derivatization:Bend5_chr4_8201|reconstitution_TFBS_minus2_flank|bg_136
85	96	TTTAAAGCCCTT	Klf4	0.0197699	0.0712677857733828	+	derivatization:Bend5_chr4_8201|reconstitution_TFBS_minus2_flank|bg_136
93	104	CCTTGATTTGCC	Gata4/6	0.0700593	0.100668149170891	+	derivatization:Bend5_chr4_8201|reconstitution_TFBS_minus2_flank|bg_136
103	114	CCTGAGATAACG	Jun_Atf3	0.0259096	0.0647126039170337	-	derivatization:Bend5_chr4_8201|reconstitution_TFBS_minus2_flank|bg_136
104	115	CTGAGATAACGG	Gata4/6	0.699215	1.00470144466936	+	derivatization:Bend5_chr4_8201|reconstitution_TFBS_minus2_flank|bg_136
112	123	ACGGGTTTGATA	Klf4	0.0153758	0.0554276562094082	-	derivatization:Bend5_chr4_8201|reconstitution_TFBS_minus2_flank|bg_136
116	127	GTTTGATACAAA	Gata4/6	0.101608	0.146000449632752	+	derivatization:Bend5_chr4_8201|reconstitution_TFBS_minus2_flank|bg_136
118	131	TTGATACAAACACT	Foxa2	0.0536053	0.237912667370099	+	derivatization:Bend5_chr4_8201|reconstitution_TFBS_minus2_flank|bg_136
128	139	CACTCTTGTTTC	Sox17	0.0119874	0.0595986913659338	-	derivatization:Bend5_chr4_8201|reconstitution_TFBS_minus2_flank|bg_136
147	158	AGCCATTGTTTC	Sox17	0.426451	2.12021969165072	-	derivatization:Bend5_chr4_8201|reconstitution_TFBS_minus2_flank|bg_136
151	164	ATTGTTTCCATTTT	Foxa2	0.0173858	0.0771621845668817	-	derivatization:Bend5_chr4_8201|reconstitution_TFBS_minus2_flank|bg_136
156	167	TTCCATTTTATC	Sox17	0.0142317	0.0707568526880357	-	derivatization:Bend5_chr4_8201|reconstitution_TFBS_minus2_flank|bg_136
160	171	ATTTTATCCCCA	Gata4/6	0.092556	0.132993638455722	-	derivatization:Bend5_chr4_8201|reconstitution_TFBS_minus2_flank|bg_136
179	190	AGAAGATTCCTT	Gata4/6	0.0480335	0.0690192956995	+	derivatization:Bend5_chr4_8201|reconstitution_TFBS_minus2_flank|bg_136
200	211	GATGAGCAGATA	Jun_Atf3	0.0322261	0.0804888861692469	-	derivatization:Bend5_chr4_8201|reconstitution_TFBS_minus2_flank|bg_136
204	215	AGCAGATATGCC	Gata4/6	0.233544	0.335579176925355	+	derivatization:Bend5_chr4_8201|reconstitution_TFBS_minus2_flank|bg_136
207	218	AGATATGCCCCA	Klf4	0.0240341	0.0866396436024492	+	derivatization:Bend5_chr4_8201|reconstitution_TFBS_minus2_flank|bg_136
212	223	TGCCCCACCCTC	Klf4	0.392578	1.41519000113016	+	derivatization:Bend5_chr4_8201|reconstitution_TFBS_minus2_flank|bg_136
236	247	CTTAGATTTACC	Gata4/6	0.0421167	0.0605174507622208	+	derivatization:Bend5_chr4_8201|reconstitution_TFBS_minus2_flank|bg_136
238	251	TAGATTTACCCACT	Foxa2	0.0210356	0.0933608375614063	-	derivatization:Bend5_chr4_8201|reconstitution_TFBS_minus2_flank|bg_136
257	268	AGGGGCTGGGTA	Klf4	0.0610211	0.219972720269509	-	derivatization:Bend5_chr4_8201|reconstitution_TFBS_minus2_flank|bg_136
268	279	AGCCTATCTCAT	Gata4/6	0.306776	0.440806176054416	-	derivatization:Bend5_chr4_8201|reconstitution_TFBS_minus2_flank|bg_136
269	280	GCCTATCTCATT	Jun_Atf3	0.0421333	0.10523340980245	+	derivatization:Bend5_chr4_8201|reconstitution_TFBS_minus2_flank|bg_136
274	285	TCTCATTGACAC	Sox17	0.0111208	0.0552901485678526	-	derivatization:Bend5_chr4_8201|reconstitution_TFBS_minus2_flank|bg_136
275	288	CTCATTGACACATG	Foxa2	0.021012	0.0932560953260315	-	derivatization:Bend5_chr4_8201|reconstitution_TFBS_minus2_flank|bg_136
278	289	ATTGACACATGC	Jun_Atf3	0.0323769	0.080865528829523	-	derivatization:Bend5_chr4_8201|reconstitution_TFBS_minus2_flank|bg_136
287	298	TGCCACACACCT	Klf4	0.0508223	0.183207441054866	+	derivatization:Bend5_chr4_8201|reconstitution_TFBS_minus2_flank|bg_136
289	300	CCACACACCTAA	Klf4	0.0584199	0.210595750008976	+	derivatization:Bend5_chr4_8201|reconstitution_TFBS_minus2_flank|bg_136
7	18	TCTTGATTCCCA	Gata4/6	0.0652293	0.0937279262383835	+	derivatization:Bend5_chr4_8201|reconstitution_TFBS_minus2_flank|bg_137
14	25	TCCCATTGATTC	Sox17	0.0581308	0.289013431440915	-	derivatization:Bend5_chr4_8201|reconstitution_TFBS_minus2_flank|bg_137
17	28	CATTGATTCCCT	Gata4/6	0.0555781	0.0798601250859583	+	derivatization:Bend5_chr4_8201|reconstitution_TFBS_minus2_flank|bg_137
29	40	TTCAATTGTATG	Sox17	0.0744717	0.370256758245859	-	derivatization:Bend5_chr4_8201|reconstitution_TFBS_minus2_flank|bg_137
33	46	ATTGTATGCATTTC	Foxa2	0.0487285	0.21626830578215	-	derivatization:Bend5_chr4_8201|reconstitution_TFBS_minus2_flank|bg_137
43	54	TTTCCCATCACT	Jun_Atf3	0.0322506	0.0805500781133899	+	derivatization:Bend5_chr4_8201|reconstitution_TFBS_minus2_flank|bg_137
44	55	TTCCCATCACTA	Gata4/6	0.0507337	0.0728992108055778	-	derivatization:Bend5_chr4_8201|reconstitution_TFBS_minus2_flank|bg_137
50	61	TCACTAGTCATT	Jun_Atf3	0.0984747	0.245953401710128	+	derivatization:Bend5_chr4_8201|reconstitution_TFBS_minus2_flank|bg_137
51	64	CACTAGTCATTCAA	Hnf1b	0.001324	0.0920742163386115	-	derivatization:Bend5_chr4_8201|reconstitution_TFBS_minus2_flank|bg_137
56	69	GTCATTCAAACAAG	Foxa2	0.0476778	0.211605057192817	+	derivatization:Bend5_chr4_8201|reconstitution_TFBS_minus2_flank|bg_137
62	73	CAAACAAGAGCT	Sox17	0.0150437	0.0747939364083703	+	derivatization:Bend5_chr4_8201|reconstitution_TFBS_minus2_flank|bg_137
73	86	TCTGCTTGCTTTCT	Foxa2	0.0165716	0.0735485774464527	-	derivatization:Bend5_chr4_8201|reconstitution_TFBS_minus2_flank|bg_137
94	105	AACCTTTGTGTA	Sox17	0.0221886	0.110316792902728	-	derivatization:Bend5_chr4_8201|reconstitution_TFBS_minus2_flank|bg_137
98	111	TTTGTGTAGAGATA	Foxa2	0.011453	0.0508310517689434	-	derivatization:Bend5_chr4_8201|reconstitution_TFBS_minus2_flank|bg_137
104	115	TAGAGATAACTT	Gata4/6	0.689593	1.99940551237125	+	derivatization:Bend5_chr4_8201|reconstitution_TFBS_minus2_flank|bg_137
114	127	TTTGTTGATACAAA	Foxa2	0.0893368	0.396497293780821	-	derivatization:Bend5_chr4_8201|reconstitution_TFBS_minus2_flank|bg_137
116	127	TGTTGATACAAA	Gata4/6	0.113546	0.163154151779392	+	derivatization:Bend5_chr4_8201|reconstitution_TFBS_minus2_flank|bg_137
117	128	GTTGATACAAAC	Jun_Atf3	0.0220294	0.0550212985430073	-	derivatization:Bend5_chr4_8201|reconstitution_TFBS_minus2_flank|bg_137
118	131	TTGATACAAACAAA	Foxa2	0.0485166	0.215327844778933	+	derivatization:Bend5_chr4_8201|reconstitution_TFBS_minus2_flank|bg_137
120	131	GATACAAACAAA	Sox17	0.0123322	0.0613129604136817	+	derivatization:Bend5_chr4_8201|reconstitution_TFBS_minus2_flank|bg_137
124	135	CAAACAAAGCAA	Sox17	0.0540915	0.268930928643443	+	derivatization:Bend5_chr4_8201|reconstitution_TFBS_minus2_flank|bg_137
137	148	ATATAAGCCCTG	Klf4	0.0144998	0.0522697960109508	+	derivatization:Bend5_chr4_8201|reconstitution_TFBS_minus2_flank|bg_137
142	153	AGCCCTGCCATT	Klf4	0.0143685	0.0517964774675062	+	derivatization:Bend5_chr4_8201|reconstitution_TFBS_minus2_flank|bg_137
147	158	TGCCATTGTTAA	Sox17	0.284547	1.41470450907639	-	derivatization:Bend5_chr4_8201|reconstitution_TFBS_minus2_flank|bg_137
153	164	TGTTAAGTCTTT	Jun_Atf3	0.0290517	0.0725604083126134	+	derivatization:Bend5_chr4_8201|reconstitution_TFBS_minus2_flank|bg_137
160	171	TCTTTATCCCCA	Gata4/6	0.103605	0.148869937251016	-	derivatization:Bend5_chr4_8201|reconstitution_TFBS_minus2_flank|bg_137
187	200	CACTAGTCCACATA	Foxa2	0.024526	0.10885203664412	+	derivatization:Bend5_chr4_8201|reconstitution_TFBS_minus2_flank|bg_137
189	202	CTAGTCCACATACT	Foxa2	0.0176078	0.0781474716962544	+	derivatization:Bend5_chr4_8201|reconstitution_TFBS_minus2_flank|bg_137
204	215	TACAGATATGGC	Gata4/6	0.33171	0.476633819656722	+	derivatization:Bend5_chr4_8201|reconstitution_TFBS_minus2_flank|bg_137
238	251	AGGATTTACCCACA	Foxa2	0.0160945	0.0714310977643639	-	derivatization:Bend5_chr4_8201|reconstitution_TFBS_minus2_flank|bg_137
239	250	GGATTTACCCAC	Klf4	0.0148609	0.0535715121270044	+	derivatization:Bend5_chr4_8201|reconstitution_TFBS_minus2_flank|bg_137
240	253	GATTTACCCACACA	Foxa2	0.0125398	0.0556545204725571	+	derivatization:Bend5_chr4_8201|reconstitution_TFBS_minus2_flank|bg_137
242	255	TTTACCCACACATT	Foxa2	0.0190366	0.0844888151667395	+	derivatization:Bend5_chr4_8201|reconstitution_TFBS_minus2_flank|bg_137
243	254	TTACCCACACAT	Klf4	0.0208512	0.0751657243950632	+	derivatization:Bend5_chr4_8201|reconstitution_TFBS_minus2_flank|bg_137
245	256	ACCCACACATTA	Klf4	0.0172796	0.0622905948461927	+	derivatization:Bend5_chr4_8201|reconstitution_TFBS_minus2_flank|bg_137
255	266	TAAGGTTTGCCT	Klf4	0.0162262	0.0584932319089153	-	derivatization:Bend5_chr4_8201|reconstitution_TFBS_minus2_flank|bg_137
256	269	AAGGTTTGCCTGGT	Foxa2	0.022145	0.0982846102700822	-	derivatization:Bend5_chr4_8201|reconstitution_TFBS_minus2_flank|bg_137
268	279	GTCCTATCTCGC	Gata4/6	0.366434	0.526528706014564	-	derivatization:Bend5_chr4_8201|reconstitution_TFBS_minus2_flank|bg_137
8	19	ACATCCACCCAT	Klf4	0.0706619	0.254726485796094	+	derivatization:Bend5_chr4_8201|reconstitution_TFBS_minus2_flank|bg_138
14	25	ACCCATTGATTT	Sox17	0.0817395	0.406390646254045	-	derivatization:Bend5_chr4_8201|reconstitution_TFBS_minus2_flank|bg_138
17	28	CATTGATTTGCA	Gata4/6	0.0741916	0.106605847560953	+	derivatization:Bend5_chr4_8201|reconstitution_TFBS_minus2_flank|bg_138
29	40	GTCAATTGTATG	Sox17	0.060781	0.302189637445386	-	derivatization:Bend5_chr4_8201|reconstitution_TFBS_minus2_flank|bg_138
33	46	ATTGTATGCATTAC	Foxa2	0.0563792	0.250223874433914	-	derivatization:Bend5_chr4_8201|reconstitution_TFBS_minus2_flank|bg_138
41	52	CATTACACGACC	Jun_Atf3	0.0327731	0.0818550899833783	-	derivatization:Bend5_chr4_8201|reconstitution_TFBS_minus2_flank|bg_138
43	54	TTACACGACCAT	Klf4	0.0200891	0.0724184581196701	+	derivatization:Bend5_chr4_8201|reconstitution_TFBS_minus2_flank|bg_138
56	69	TCCATTCAAACAAA	Foxa2	0.0498664	0.221318568054731	+	derivatization:Bend5_chr4_8201|reconstitution_TFBS_minus2_flank|bg_138
60	73	TTCAAACAAACATC	Foxa2	0.0809961	0.359479346213439	+	derivatization:Bend5_chr4_8201|reconstitution_TFBS_minus2_flank|bg_138
62	73	CAAACAAACATC	Sox17	0.0111704	0.0555367487556957	+	derivatization:Bend5_chr4_8201|reconstitution_TFBS_minus2_flank|bg_138
103	114	ACTGAGATAACG	Jun_Atf3	0.0299415	0.074782799818672	-	derivatization:Bend5_chr4_8201|reconstitution_TFBS_minus2_flank|bg_138
104	115	CTGAGATAACGA	Gata4/6	0.808041	1.16107343242361	+	derivatization:Bend5_chr4_8201|reconstitution_TFBS_minus2_flank|bg_138
108	119	GATAACGAACTT	Jun_Atf3	0.0315076	0.0786943387461146	-	derivatization:Bend5_chr4_8201|reconstitution_TFBS_minus2_flank|bg_138
116	127	ACTTGATACAAA	Gata4/6	0.121706	0.174879248907603	+	derivatization:Bend5_chr4_8201|reconstitution_TFBS_minus2_flank|bg_138
118	131	TTGATACAAACACT	Foxa2	0.0536053	0.237912667370099	+	derivatization:Bend5_chr4_8201|reconstitution_TFBS_minus2_flank|bg_138
135	146	TCCAGATACTAA	Gata4/6	0.184205	0.264684009375257	+	derivatization:Bend5_chr4_8201|reconstitution_TFBS_minus2_flank|bg_138
147	158	GACCATTGTTGA	Sox17	0.104808	0.521082106601997	-	derivatization:Bend5_chr4_8201|reconstitution_TFBS_minus2_flank|bg_138
151	164	ATTGTTGAAACTTT	Foxa2	0.0545752	0.242217306950182	-	derivatization:Bend5_chr4_8201|reconstitution_TFBS_minus2_flank|bg_138
160	171	ACTTTATCCCGC	Gata4/6	0.0934654	0.134300354549888	-	derivatization:Bend5_chr4_8201|reconstitution_TFBS_minus2_flank|bg_138
204	215	TCCAGATATGGG	Gata4/6	0.324085	0.465677463577971	+	derivatization:Bend5_chr4_8201|reconstitution_TFBS_minus2_flank|bg_138
214	225	GGGTTCACCCAG	Klf4	0.0355821	0.128268604300835	+	derivatization:Bend5_chr4_8201|reconstitution_TFBS_minus2_flank|bg_138
236	247	ATCCGATTTACC	Gata4/6	0.0443252	0.0636908425523744	+	derivatization:Bend5_chr4_8201|reconstitution_TFBS_minus2_flank|bg_138
240	253	GATTTACCCATAGT	Foxa2	0.0134819	0.0598357772499536	+	derivatization:Bend5_chr4_8201|reconstitution_TFBS_minus2_flank|bg_138
268	279	TTCCTATCTCAT	Gata4/6	0.400814	0.5759292990621	-	derivatization:Bend5_chr4_8201|reconstitution_TFBS_minus2_flank|bg_138
269	280	TCCTATCTCATT	Jun_Atf3	0.0380302	0.0949853826182409	+	derivatization:Bend5_chr4_8201|reconstitution_TFBS_minus2_flank|bg_138
14	25	CTCCATTGATGA	Sox17	0.0193196	0.0960527618760777	-	derivatization:Bend5_chr4_8201|reconstitution_TFBS_minus2_flank|bg_139
17	28	CATTGATGAGGG	Gata4/6	0.0735879	0.105738391539347	+	derivatization:Bend5_chr4_8201|reconstitution_TFBS_minus2_flank|bg_139
21	32	GATGAGGGTCCA	Jun_Atf3	0.0420374	0.104993887049662	-	derivatization:Bend5_chr4_8201|reconstitution_TFBS_minus2_flank|bg_139
29	40	TCCAATTGTATG	Sox17	0.0593216	0.294933824660341	-	derivatization:Bend5_chr4_8201|reconstitution_TFBS_minus2_flank|bg_139
33	46	ATTGTATGCATTGC	Foxa2	0.0616309	0.273532128566015	-	derivatization:Bend5_chr4_8201|reconstitution_TFBS_minus2_flank|bg_139
41	52	CATTGCACCCTC	Klf4	0.028918	0.104245435181497	+	derivatization:Bend5_chr4_8201|reconstitution_TFBS_minus2_flank|bg_139
56	69	CACATTCAAACACA	Foxa2	0.0391418	0.173720323245405	+	derivatization:Bend5_chr4_8201|reconstitution_TFBS_minus2_flank|bg_139
65	78	ACACAACAAACGGT	Foxa2	0.0122292	0.0542760061374978	+	derivatization:Bend5_chr4_8201|reconstitution_TFBS_minus2_flank|bg_139
67	78	ACAACAAACGGT	Sox17	0.0198931	0.0989040765480135	+	derivatization:Bend5_chr4_8201|reconstitution_TFBS_minus2_flank|bg_139
103	114	ACTGAGATAACG	Jun_Atf3	0.0299415	0.074782799818672	-	derivatization:Bend5_chr4_8201|reconstitution_TFBS_minus2_flank|bg_139
104	115	CTGAGATAACGG	Gata4/6	0.699215	1.00470144466936	+	derivatization:Bend5_chr4_8201|reconstitution_TFBS_minus2_flank|bg_139
112	123	ACGGGCTTGATA	Klf4	0.0205696	0.0741505949066093	-	derivatization:Bend5_chr4_8201|reconstitution_TFBS_minus2_flank|bg_139
116	127	GCTTGATACAAA	Gata4/6	0.111186	0.159763069766821	+	derivatization:Bend5_chr4_8201|reconstitution_TFBS_minus2_flank|bg_139
118	131	TTGATACAAACACG	Foxa2	0.0356873	0.15838845663091	+	derivatization:Bend5_chr4_8201|reconstitution_TFBS_minus2_flank|bg_139
138	149	ACTTCAGTCCTC	Jun_Atf3	0.0240732	0.0601259554997196	+	derivatization:Bend5_chr4_8201|reconstitution_TFBS_minus2_flank|bg_139
147	158	CTCCATTGTTCA	Sox17	0.36684	1.82384703444276	-	derivatization:Bend5_chr4_8201|reconstitution_TFBS_minus2_flank|bg_139
158	171	AGTATTTATCCCGG	Foxa2	0.0409692	0.181830745318449	-	derivatization:Bend5_chr4_8201|reconstitution_TFBS_minus2_flank|bg_139
160	171	TATTTATCCCGG	Gata4/6	0.0717144	0.10304636096708	-	derivatization:Bend5_chr4_8201|reconstitution_TFBS_minus2_flank|bg_139
184	195	TCCACTGCCCTT	Klf4	0.040788	0.147035161843243	+	derivatization:Bend5_chr4_8201|reconstitution_TFBS_minus2_flank|bg_139
204	215	CTCAGATATGAT	Gata4/6	0.291989	0.419558748207008	+	derivatization:Bend5_chr4_8201|reconstitution_TFBS_minus2_flank|bg_139
209	220	ATATGATAAAAA	Gata4/6	0.337881	0.485500924359931	+	derivatization:Bend5_chr4_8201|reconstitution_TFBS_minus2_flank|bg_139
210	221	TATGATAAAAAA	Jun_Atf3	0.0688173	0.171880178680477	-	derivatization:Bend5_chr4_8201|reconstitution_TFBS_minus2_flank|bg_139
222	233	CCGGGCTGGGGC	Klf4	0.0236246	0.0851634521055676	-	derivatization:Bend5_chr4_8201|reconstitution_TFBS_minus2_flank|bg_139
228	239	TGGGGCAGTGGT	Klf4	0.0245205	0.0883930490825059	-	derivatization:Bend5_chr4_8201|reconstitution_TFBS_minus2_flank|bg_139
236	247	TGGTGATTTACC	Gata4/6	0.0456645	0.0656152815945083	+	derivatization:Bend5_chr4_8201|reconstitution_TFBS_minus2_flank|bg_139
237	248	GGTGATTTACCC	Jun_Atf3	0.153582	0.383591067974259	-	derivatization:Bend5_chr4_8201|reconstitution_TFBS_minus2_flank|bg_139
238	251	GTGATTTACCCATT	Foxa2	0.0138277	0.0613705172920125	-	derivatization:Bend5_chr4_8201|reconstitution_TFBS_minus2_flank|bg_139
241	254	ATTTACCCATTTAA	Hnf1b	0.00773304	0.537774620781825	-	derivatization:Bend5_chr4_8201|reconstitution_TFBS_minus2_flank|bg_139
268	279	GACCTATCTCCA	Gata4/6	0.152367	0.441772784386544	-	derivatization:Bend5_chr4_8201|reconstitution_TFBS_minus2_flank|bg_139
288	299	TCTGAGTTCAAG	Jun_Atf3	0.0230211	0.0574981985840933	-	derivatization:Bend5_chr4_8201|reconstitution_TFBS_minus2_flank|bg_139
5	16	TTTGACTACCAC	Jun_Atf3	0.0235096	0.0587182910213934	-	derivatization:Bend5_chr4_8201|reconstitution_TFBS_minus2_flank|bg_14
14	25	CACCATTGATTT	Sox17	0.0433675	0.215613581578335	-	derivatization:Bend5_chr4_8201|reconstitution_TFBS_minus2_flank|bg_14
17	28	CATTGATTTCTG	Gata4/6	0.0475289	0.0682942363844393	+	derivatization:Bend5_chr4_8201|reconstitution_TFBS_minus2_flank|bg_14
29	40	CTCAATTGTATG	Sox17	0.0554271	0.275571235314476	-	derivatization:Bend5_chr4_8201|reconstitution_TFBS_minus2_flank|bg_14
33	46	ATTGTATGCATTGT	Foxa2	0.0584662	0.25948646109608	-	derivatization:Bend5_chr4_8201|reconstitution_TFBS_minus2_flank|bg_14
38	49	ATGCATTGTGGT	Sox17	0.0587461	0.292072566432444	-	derivatization:Bend5_chr4_8201|reconstitution_TFBS_minus2_flank|bg_14
56	69	AACATTCAAACATT	Foxa2	0.076079	0.337656123943896	+	derivatization:Bend5_chr4_8201|reconstitution_TFBS_minus2_flank|bg_14
59	72	ATTCAAACATTTCC	Hnf1b	0.000741195	0.0515445232470522	-	derivatization:Bend5_chr4_8201|reconstitution_TFBS_minus2_flank|bg_14
65	78	ACATTTCCAACAGC	Foxa2	0.0152931	0.0678742999919347	+	derivatization:Bend5_chr4_8201|reconstitution_TFBS_minus2_flank|bg_14
98	109	GCTGACAGGAGA	Jun_Atf3	0.0327703	0.0818480966183334	-	derivatization:Bend5_chr4_8201|reconstitution_TFBS_minus2_flank|bg_14
104	115	AGGAGATAACTT	Gata4/6	0.359146	1.04130768749985	+	derivatization:Bend5_chr4_8201|reconstitution_TFBS_minus2_flank|bg_14
114	127	TTTGTTGATACAAA	Foxa2	0.0893368	0.396497293780821	-	derivatization:Bend5_chr4_8201|reconstitution_TFBS_minus2_flank|bg_14
116	127	TGTTGATACAAA	Gata4/6	0.113546	0.163154151779392	+	derivatization:Bend5_chr4_8201|reconstitution_TFBS_minus2_flank|bg_14
117	128	GTTGATACAAAC	Jun_Atf3	0.0220294	0.0550212985430073	-	derivatization:Bend5_chr4_8201|reconstitution_TFBS_minus2_flank|bg_14
118	131	TTGATACAAACAGA	Foxa2	0.0384359	0.170587376467819	+	derivatization:Bend5_chr4_8201|reconstitution_TFBS_minus2_flank|bg_14
130	141	GAGGTATCTAAT	Gata4/6	0.128394	0.184489230475431	-	derivatization:Bend5_chr4_8201|reconstitution_TFBS_minus2_flank|bg_14
141	152	TGGTCCTCCCAT	Klf4	0.0372321	0.134216628647245	+	derivatization:Bend5_chr4_8201|reconstitution_TFBS_minus2_flank|bg_14
147	158	TCCCATTGTTCA	Sox17	0.392616	1.95199958367348	-	derivatization:Bend5_chr4_8201|reconstitution_TFBS_minus2_flank|bg_14
155	166	TTCAGATTTTAT	Gata4/6	0.0663525	0.095341851372502	+	derivatization:Bend5_chr4_8201|reconstitution_TFBS_minus2_flank|bg_14
160	171	ATTTTATCCCAA	Gata4/6	0.0951833	0.136768803613191	-	derivatization:Bend5_chr4_8201|reconstitution_TFBS_minus2_flank|bg_14
182	195	AGAATGTGCTTACA	Foxa2	0.013851	0.0614739280582935	-	derivatization:Bend5_chr4_8201|reconstitution_TFBS_minus2_flank|bg_14
186	199	TGTGCTTACATTCT	Foxa2	0.0215283	0.0955475536363699	-	derivatization:Bend5_chr4_8201|reconstitution_TFBS_minus2_flank|bg_14
191	202	TTACATTCTGAT	Sox17	0.0116539	0.0579406034093678	-	derivatization:Bend5_chr4_8201|reconstitution_TFBS_minus2_flank|bg_14
196	209	TTCTGATAAACAGA	Foxa2	0.0261467	0.116045076511572	+	derivatization:Bend5_chr4_8201|reconstitution_TFBS_minus2_flank|bg_14
196	207	TTCTGATAAACA	Gata4/6	0.352599	0.506649206165447	+	derivatization:Bend5_chr4_8201|reconstitution_TFBS_minus2_flank|bg_14
197	208	TCTGATAAACAG	Jun_Atf3	0.0231086	0.0577167412417469	-	derivatization:Bend5_chr4_8201|reconstitution_TFBS_minus2_flank|bg_14
204	215	AACAGATATGGT	Gata4/6	0.318288	0.457347759159804	+	derivatization:Bend5_chr4_8201|reconstitution_TFBS_minus2_flank|bg_14
208	219	GATATGGTCAGT	Jun_Atf3	0.0228863	0.0571615180097882	+	derivatization:Bend5_chr4_8201|reconstitution_TFBS_minus2_flank|bg_14
238	251	AGGATTTACCCAAG	Foxa2	0.0243624	0.108125942164997	-	derivatization:Bend5_chr4_8201|reconstitution_TFBS_minus2_flank|bg_14
239	250	GGATTTACCCAA	Klf4	0.0145291	0.0523754185038901	+	derivatization:Bend5_chr4_8201|reconstitution_TFBS_minus2_flank|bg_14
249	260	AAGGGAGAAGGC	Klf4	0.0306017	0.110314943419103	-	derivatization:Bend5_chr4_8201|reconstitution_TFBS_minus2_flank|bg_14
268	279	CACCTATCTCAC	Gata4/6	0.210471	0.302425602655844	-	derivatization:Bend5_chr4_8201|reconstitution_TFBS_minus2_flank|bg_14
269	280	ACCTATCTCACA	Jun_Atf3	0.0334925	0.0836518852738464	+	derivatization:Bend5_chr4_8201|reconstitution_TFBS_minus2_flank|bg_14
275	286	CTCACATCTGGC	Gata4/6	0.0361472	0.0519398812393218	-	derivatization:Bend5_chr4_8201|reconstitution_TFBS_minus2_flank|bg_14
14	25	TACCATTGATAT	Sox17	0.0371037	0.184471358662779	-	derivatization:Bend5_chr4_8201|reconstitution_TFBS_minus2_flank|bg_140
15	28	ACCATTGATATAAA	Foxa2	0.0140706	0.0624485634349162	-	derivatization:Bend5_chr4_8201|reconstitution_TFBS_minus2_flank|bg_140
17	28	CATTGATATAAA	Gata4/6	0.134567	0.193359208976956	+	derivatization:Bend5_chr4_8201|reconstitution_TFBS_minus2_flank|bg_140
29	40	TTCAATTGTATG	Sox17	0.0744717	0.370256758245859	-	derivatization:Bend5_chr4_8201|reconstitution_TFBS_minus2_flank|bg_140
33	46	ATTGTATGCATTGC	Foxa2	0.0616309	0.273532128566015	-	derivatization:Bend5_chr4_8201|reconstitution_TFBS_minus2_flank|bg_140
45	56	GCTGAGTAGTAC	Jun_Atf3	0.0205054	0.0512149098542758	-	derivatization:Bend5_chr4_8201|reconstitution_TFBS_minus2_flank|bg_140
50	61	GTAGTACTCATT	Jun_Atf3	0.0412637	0.10306147042993	+	derivatization:Bend5_chr4_8201|reconstitution_TFBS_minus2_flank|bg_140
51	64	TAGTACTCATTCAA	Hnf1b	0.00156209	0.108631580513883	-	derivatization:Bend5_chr4_8201|reconstitution_TFBS_minus2_flank|bg_140
56	69	CTCATTCAAACAAA	Foxa2	0.0547691	0.243077879807774	+	derivatization:Bend5_chr4_8201|reconstitution_TFBS_minus2_flank|bg_140
60	73	TTCAAACAAATGTA	Foxa2	0.0125011	0.0554827609594638	+	derivatization:Bend5_chr4_8201|reconstitution_TFBS_minus2_flank|bg_140
62	73	CAAACAAATGTA	Sox17	0.020527	0.102055686609984	+	derivatization:Bend5_chr4_8201|reconstitution_TFBS_minus2_flank|bg_140
104	115	GGGAGATAACGG	Gata4/6	0.440194	1.27629820794693	+	derivatization:Bend5_chr4_8201|reconstitution_TFBS_minus2_flank|bg_140
116	127	TTTTGATACAAA	Gata4/6	0.11677	0.167786714664362	+	derivatization:Bend5_chr4_8201|reconstitution_TFBS_minus2_flank|bg_140
118	131	TTGATACAAACATG	Foxa2	0.0559187	0.248180069375012	+	derivatization:Bend5_chr4_8201|reconstitution_TFBS_minus2_flank|bg_140
133	146	CTATTATAAATAAG	Foxa2	0.0750368	0.33303060031222	+	derivatization:Bend5_chr4_8201|reconstitution_TFBS_minus2_flank|bg_140
147	158	GCCCATTGTTAC	Sox17	0.278372	1.38400378004552	-	derivatization:Bend5_chr4_8201|reconstitution_TFBS_minus2_flank|bg_140
150	163	CATTGTTACATATT	Foxa2	0.0204957	0.0909646370156931	+	derivatization:Bend5_chr4_8201|reconstitution_TFBS_minus2_flank|bg_140
153	166	TGTTACATATTTAT	Hnf1b	0.00614009	0.42699695996869	-	derivatization:Bend5_chr4_8201|reconstitution_TFBS_minus2_flank|bg_140
153	164	TGTTACATATTT	Jun_Atf3	0.0422056	0.105413988478431	-	derivatization:Bend5_chr4_8201|reconstitution_TFBS_minus2_flank|bg_140
158	171	CATATTTATCCCTG	Foxa2	0.0337902	0.149968689905086	-	derivatization:Bend5_chr4_8201|reconstitution_TFBS_minus2_flank|bg_140
160	171	TATTTATCCCTG	Gata4/6	0.0694527	0.0997965261417274	-	derivatization:Bend5_chr4_8201|reconstitution_TFBS_minus2_flank|bg_140
185	196	AGTTGGGACATC	Jun_Atf3	0.0239713	0.0598714469646923	+	derivatization:Bend5_chr4_8201|reconstitution_TFBS_minus2_flank|bg_140
204	215	TACAGATATGGG	Gata4/6	0.163275	0.473399432755865	+	derivatization:Bend5_chr4_8201|reconstitution_TFBS_minus2_flank|bg_140
211	222	ATGGGAGAGGTA	Klf4	0.072173	0.260173794638433	-	derivatization:Bend5_chr4_8201|reconstitution_TFBS_minus2_flank|bg_140
236	247	CGGTGATTTACC	Gata4/6	0.0436075	0.0626595800267718	+	derivatization:Bend5_chr4_8201|reconstitution_TFBS_minus2_flank|bg_140
237	248	GGTGATTTACCC	Jun_Atf3	0.153582	0.383591067974259	-	derivatization:Bend5_chr4_8201|reconstitution_TFBS_minus2_flank|bg_140
238	251	GTGATTTACCCACC	Foxa2	0.0133766	0.0593684315980484	-	derivatization:Bend5_chr4_8201|reconstitution_TFBS_minus2_flank|bg_140
257	268	TCTGAGGAACCG	Jun_Atf3	0.0441683	0.110316087611878	-	derivatization:Bend5_chr4_8201|reconstitution_TFBS_minus2_flank|bg_140
262	273	GGAACCGCCCTA	Klf4	0.156059	0.562571352409893	+	derivatization:Bend5_chr4_8201|reconstitution_TFBS_minus2_flank|bg_140
268	279	GCCCTATCTCTT	Gata4/6	0.219105	0.635272899794664	-	derivatization:Bend5_chr4_8201|reconstitution_TFBS_minus2_flank|bg_140
14	25	TTCCATTGATCC	Sox17	0.0539902	0.268427287533997	-	derivatization:Bend5_chr4_8201|reconstitution_TFBS_minus2_flank|bg_141
29	40	GGCAATTGTATG	Sox17	0.0407683	0.20269093625088	-	derivatization:Bend5_chr4_8201|reconstitution_TFBS_minus2_flank|bg_141
33	46	ATTGTATGCATTCC	Foxa2	0.0447182	0.198469670759972	-	derivatization:Bend5_chr4_8201|reconstitution_TFBS_minus2_flank|bg_141
56	69	CTCATTCAAACAAC	Foxa2	0.0428072	0.189988212632805	+	derivatization:Bend5_chr4_8201|reconstitution_TFBS_minus2_flank|bg_141
73	84	GTCCATTTTCCC	Sox17	0.0103566	0.0514907158349959	-	derivatization:Bend5_chr4_8201|reconstitution_TFBS_minus2_flank|bg_141
94	105	CAGTCTGTCATT	Jun_Atf3	0.136623	0.341233754475441	+	derivatization:Bend5_chr4_8201|reconstitution_TFBS_minus2_flank|bg_141
99	110	TGTCATTGAGAT	Sox17	0.0100915	0.0501726974923103	-	derivatization:Bend5_chr4_8201|reconstitution_TFBS_minus2_flank|bg_141
104	115	TTGAGATAACCT	Gata4/6	0.432755	1.25472957600529	+	derivatization:Bend5_chr4_8201|reconstitution_TFBS_minus2_flank|bg_141
116	127	CTTTGATACAAA	Gata4/6	0.11151	0.160228625093971	+	derivatization:Bend5_chr4_8201|reconstitution_TFBS_minus2_flank|bg_141
118	131	TTGATACAAACAGG	Foxa2	0.0341916	0.151750195552519	+	derivatization:Bend5_chr4_8201|reconstitution_TFBS_minus2_flank|bg_141
138	149	CAGAGATCTAAC	Gata4/6	0.0484856	0.0696689178087725	+	derivatization:Bend5_chr4_8201|reconstitution_TFBS_minus2_flank|bg_141
147	158	AACCATTGTTGT	Sox17	0.182252	0.906116480539914	-	derivatization:Bend5_chr4_8201|reconstitution_TFBS_minus2_flank|bg_141
151	164	ATTGTTGTCTCTTT	Foxa2	0.0168383	0.0747322534707937	-	derivatization:Bend5_chr4_8201|reconstitution_TFBS_minus2_flank|bg_141
160	171	TCTTTATCCCAG	Gata4/6	0.101746	0.146198741716538	-	derivatization:Bend5_chr4_8201|reconstitution_TFBS_minus2_flank|bg_141
187	200	GCTGGCTCCACAAT	Foxa2	0.0145381	0.0645234361060051	+	derivatization:Bend5_chr4_8201|reconstitution_TFBS_minus2_flank|bg_141
193	204	TCCACAATAGGT	Sox17	0.0415795	0.20672404254883	+	derivatization:Bend5_chr4_8201|reconstitution_TFBS_minus2_flank|bg_141
204	215	TCCAGATATGTG	Gata4/6	0.208749	0.299951262305993	+	derivatization:Bend5_chr4_8201|reconstitution_TFBS_minus2_flank|bg_141
208	221	GATATGTGAGCAGC	Foxa2	0.0140709	0.0624498949040099	-	derivatization:Bend5_chr4_8201|reconstitution_TFBS_minus2_flank|bg_141
238	251	AGGATTTACCCACT	Foxa2	0.0179386	0.079615638283626	-	derivatization:Bend5_chr4_8201|reconstitution_TFBS_minus2_flank|bg_141
239	250	GGATTTACCCAC	Klf4	0.0148609	0.0535715121270044	+	derivatization:Bend5_chr4_8201|reconstitution_TFBS_minus2_flank|bg_141
268	279	AACCTATCTCCA	Gata4/6	0.146188	0.423857395655884	-	derivatization:Bend5_chr4_8201|reconstitution_TFBS_minus2_flank|bg_141
270	283	CCTATCTCCACAAG	Foxa2	0.0175078	0.0777036486650055	+	derivatization:Bend5_chr4_8201|reconstitution_TFBS_minus2_flank|bg_141
14	25	TGCCATTGATAT	Sox17	0.0463532	0.230457819095333	-	derivatization:Bend5_chr4_8201|reconstitution_TFBS_minus2_flank|bg_142
17	28	CATTGATATCCC	Gata4/6	0.167209	0.240262471288115	+	derivatization:Bend5_chr4_8201|reconstitution_TFBS_minus2_flank|bg_142
19	30	TTGATATCCCTA	Gata4/6	0.0682265	0.0980346003943484	-	derivatization:Bend5_chr4_8201|reconstitution_TFBS_minus2_flank|bg_142
27	38	CCTACAATTGTA	Sox17	0.0143547	0.0713683813796628	+	derivatization:Bend5_chr4_8201|reconstitution_TFBS_minus2_flank|bg_142
29	40	TACAATTGTATG	Sox17	0.0399838	0.198790576425015	-	derivatization:Bend5_chr4_8201|reconstitution_TFBS_minus2_flank|bg_142
33	46	ATTGTATGCATTCC	Foxa2	0.0447182	0.198469670759972	-	derivatization:Bend5_chr4_8201|reconstitution_TFBS_minus2_flank|bg_142
44	55	TCCTCCATCACT	Jun_Atf3	0.0391775	0.0978509139453943	+	derivatization:Bend5_chr4_8201|reconstitution_TFBS_minus2_flank|bg_142
56	69	TACATTCAAACATC	Foxa2	0.0399262	0.177201671102522	+	derivatization:Bend5_chr4_8201|reconstitution_TFBS_minus2_flank|bg_142
61	72	TCAAACATCATC	Jun_Atf3	0.0596603	0.149009377353236	+	derivatization:Bend5_chr4_8201|reconstitution_TFBS_minus2_flank|bg_142
64	75	AACATCATCACC	Jun_Atf3	0.0393162	0.0981973352781549	+	derivatization:Bend5_chr4_8201|reconstitution_TFBS_minus2_flank|bg_142
65	76	ACATCATCACCT	Gata4/6	0.0512383	0.0736242701206385	-	derivatization:Bend5_chr4_8201|reconstitution_TFBS_minus2_flank|bg_142
103	114	TCTGAGATAACC	Jun_Atf3	0.0357066	0.0891818886831119	-	derivatization:Bend5_chr4_8201|reconstitution_TFBS_minus2_flank|bg_142
104	115	CTGAGATAACCT	Gata4/6	0.59971	0.86172279396561	+	derivatization:Bend5_chr4_8201|reconstitution_TFBS_minus2_flank|bg_142
116	127	TTTTGATACAAA	Gata4/6	0.11677	0.167786714664362	+	derivatization:Bend5_chr4_8201|reconstitution_TFBS_minus2_flank|bg_142
118	131	TTGATACAAACACC	Foxa2	0.0313554	0.139162486740236	+	derivatization:Bend5_chr4_8201|reconstitution_TFBS_minus2_flank|bg_142
123	134	ACAAACACCTCA	Klf4	0.0158628	0.0571832246074091	+	derivatization:Bend5_chr4_8201|reconstitution_TFBS_minus2_flank|bg_142
125	136	AAACACCTCACC	Jun_Atf3	0.068529	0.171160111843888	+	derivatization:Bend5_chr4_8201|reconstitution_TFBS_minus2_flank|bg_142
128	139	CACCTCACCTCA	Klf4	0.0292908	0.105589328197462	+	derivatization:Bend5_chr4_8201|reconstitution_TFBS_minus2_flank|bg_142
130	141	CCTCACCTCATC	Jun_Atf3	0.0818753	0.204494236093506	+	derivatization:Bend5_chr4_8201|reconstitution_TFBS_minus2_flank|bg_142
134	145	ACCTCATCTCCT	Gata4/6	0.103078	0.148112691394819	-	derivatization:Bend5_chr4_8201|reconstitution_TFBS_minus2_flank|bg_142
140	151	TCTCCTGCCCCA	Klf4	0.0243774	0.0878771931528264	+	derivatization:Bend5_chr4_8201|reconstitution_TFBS_minus2_flank|bg_142
147	158	CCCCATTGTTCC	Sox17	0.294935	1.46635133873998	-	derivatization:Bend5_chr4_8201|reconstitution_TFBS_minus2_flank|bg_142
160	171	CTTTTATCCCGA	Gata4/6	0.0978285	0.140569689265586	-	derivatization:Bend5_chr4_8201|reconstitution_TFBS_minus2_flank|bg_142
170	183	GACATTTACTCACT	Foxa2	0.038003	0.168666066565542	-	derivatization:Bend5_chr4_8201|reconstitution_TFBS_minus2_flank|bg_142
172	183	CATTTACTCACT	Jun_Atf3	0.0740786	0.185020961362907	+	derivatization:Bend5_chr4_8201|reconstitution_TFBS_minus2_flank|bg_142
173	186	ATTTACTCACTGAA	Hnf1b	0.00210058	0.146079499514019	-	derivatization:Bend5_chr4_8201|reconstitution_TFBS_minus2_flank|bg_142
183	196	TGAAATGCTTTATT	Hnf1b	0.000989345	0.0688014845645949	+	derivatization:Bend5_chr4_8201|reconstitution_TFBS_minus2_flank|bg_142
187	198	ATGCTTTATTTT	Sox17	0.0135475	0.0673551621936356	-	derivatization:Bend5_chr4_8201|reconstitution_TFBS_minus2_flank|bg_142
204	215	GGCAGATATGGA	Gata4/6	0.2896	0.416125996118859	+	derivatization:Bend5_chr4_8201|reconstitution_TFBS_minus2_flank|bg_142
214	225	GAATAAGACACA	Jun_Atf3	0.0227153	0.0567344232159738	+	derivatization:Bend5_chr4_8201|reconstitution_TFBS_minus2_flank|bg_142
217	228	TAAGACACAACC	Jun_Atf3	0.0297437	0.0742887685308564	-	derivatization:Bend5_chr4_8201|reconstitution_TFBS_minus2_flank|bg_142
219	230	AGACACAACCCT	Klf4	0.0154322	0.0556309704961582	+	derivatization:Bend5_chr4_8201|reconstitution_TFBS_minus2_flank|bg_142
220	231	GACACAACCCTA	Klf4	0.0410692	0.148048849386401	+	derivatization:Bend5_chr4_8201|reconstitution_TFBS_minus2_flank|bg_142
233	246	CAAATTTGATTTAC	Foxa2	0.0137546	0.0610460826561695	-	derivatization:Bend5_chr4_8201|reconstitution_TFBS_minus2_flank|bg_142
236	247	ATTTGATTTACC	Gata4/6	0.0361535	0.0519489337040164	+	derivatization:Bend5_chr4_8201|reconstitution_TFBS_minus2_flank|bg_142
237	248	TTTGATTTACCC	Jun_Atf3	0.0202895	0.0506756714567054	-	derivatization:Bend5_chr4_8201|reconstitution_TFBS_minus2_flank|bg_142
238	251	TTGATTTACCCATA	Foxa2	0.015873	0.0704480297501475	-	derivatization:Bend5_chr4_8201|reconstitution_TFBS_minus2_flank|bg_142
240	253	GATTTACCCATATA	Foxa2	0.016501	0.0732352383863909	+	derivatization:Bend5_chr4_8201|reconstitution_TFBS_minus2_flank|bg_142
261	272	TTTCCAACCCCT	Klf4	0.0155801	0.0561641297693909	+	derivatization:Bend5_chr4_8201|reconstitution_TFBS_minus2_flank|bg_142
268	279	CCCCTATCTCTG	Gata4/6	0.380031	0.546066223864109	-	derivatization:Bend5_chr4_8201|reconstitution_TFBS_minus2_flank|bg_142
6	19	TCAGTACAAACCAT	Foxa2	0.0149214	0.0662246097847823	+	derivatization:Bend5_chr4_8201|reconstitution_TFBS_minus2_flank|bg_143
8	19	AGTACAAACCAT	Sox17	0.0101981	0.0507026890250537	+	derivatization:Bend5_chr4_8201|reconstitution_TFBS_minus2_flank|bg_143
14	25	AACCATTGATGG	Sox17	0.0105168	0.0522871946675052	-	derivatization:Bend5_chr4_8201|reconstitution_TFBS_minus2_flank|bg_143
29	40	TGCAATTGTATG	Sox17	0.0499513	0.248346773447717	-	derivatization:Bend5_chr4_8201|reconstitution_TFBS_minus2_flank|bg_143
33	46	ATTGTATGCATTTA	Foxa2	0.0414742	0.184072051626256	-	derivatization:Bend5_chr4_8201|reconstitution_TFBS_minus2_flank|bg_143
42	53	ATTTAATCCCTG	Gata4/6	0.036192	0.0520042543215944	-	derivatization:Bend5_chr4_8201|reconstitution_TFBS_minus2_flank|bg_143
50	61	CCTGTACTCATT	Jun_Atf3	0.03994	0.0997553571049467	+	derivatization:Bend5_chr4_8201|reconstitution_TFBS_minus2_flank|bg_143
51	64	CTGTACTCATTCAA	Hnf1b	0.000928954	0.064601745894727	-	derivatization:Bend5_chr4_8201|reconstitution_TFBS_minus2_flank|bg_143
56	69	CTCATTCAAACAAG	Foxa2	0.0487213	0.2162363505239	+	derivatization:Bend5_chr4_8201|reconstitution_TFBS_minus2_flank|bg_143
70	81	GTAGGTGGGTCC	Klf4	0.0951783	0.343104754939315	-	derivatization:Bend5_chr4_8201|reconstitution_TFBS_minus2_flank|bg_143
104	115	CCGAGATAACAG	Gata4/6	0.74193	1.06607859219774	+	derivatization:Bend5_chr4_8201|reconstitution_TFBS_minus2_flank|bg_143
116	127	TTTTGATACAAA	Gata4/6	0.11677	0.167786714664362	+	derivatization:Bend5_chr4_8201|reconstitution_TFBS_minus2_flank|bg_143
118	131	TTGATACAAACAGG	Foxa2	0.0341916	0.151750195552519	+	derivatization:Bend5_chr4_8201|reconstitution_TFBS_minus2_flank|bg_143
147	158	CTCCATTGTTAA	Sox17	0.31574	1.5697891796286	-	derivatization:Bend5_chr4_8201|reconstitution_TFBS_minus2_flank|bg_143
150	163	CATTGTTAAACATT	Foxa2	0.0698022	0.309798239918462	+	derivatization:Bend5_chr4_8201|reconstitution_TFBS_minus2_flank|bg_143
153	166	TGTTAAACATTTAT	Hnf1b	0.0147468	1.02552874131589	-	derivatization:Bend5_chr4_8201|reconstitution_TFBS_minus2_flank|bg_143
154	167	GTTAAACATTTATC	Hnf1b	0.00521483	0.362652103919246	+	derivatization:Bend5_chr4_8201|reconstitution_TFBS_minus2_flank|bg_143
160	171	CATTTATCCCAA	Gata4/6	0.0593852	0.0853305438698814	-	derivatization:Bend5_chr4_8201|reconstitution_TFBS_minus2_flank|bg_143
162	175	TTTATCCCAACAAA	Foxa2	0.0349412	0.155077092994762	+	derivatization:Bend5_chr4_8201|reconstitution_TFBS_minus2_flank|bg_143
172	185	CAAAAATCAACAAC	Foxa2	0.0743635	0.33004233984282	+	derivatization:Bend5_chr4_8201|reconstitution_TFBS_minus2_flank|bg_143
204	215	ATCAGATATGTT	Gata4/6	0.193455	0.277975326585545	+	derivatization:Bend5_chr4_8201|reconstitution_TFBS_minus2_flank|bg_143
210	223	TATGTTGGATGATG	Foxa2	0.0312818	0.138835832989237	-	derivatization:Bend5_chr4_8201|reconstitution_TFBS_minus2_flank|bg_143
217	228	GATGATGTTGTA	Jun_Atf3	0.0608584	0.152001788303347	-	derivatization:Bend5_chr4_8201|reconstitution_TFBS_minus2_flank|bg_143
226	239	GTAGTTGGCTCTTG	Foxa2	0.0157937	0.070096078086367	-	derivatization:Bend5_chr4_8201|reconstitution_TFBS_minus2_flank|bg_143
238	251	TGGATTTACCCACT	Foxa2	0.0134249	0.0595827981221417	-	derivatization:Bend5_chr4_8201|reconstitution_TFBS_minus2_flank|bg_143
239	250	GGATTTACCCAC	Klf4	0.0148609	0.0535715121270044	+	derivatization:Bend5_chr4_8201|reconstitution_TFBS_minus2_flank|bg_143
250	261	CTGTGTGTGCCC	Klf4	0.0339601	0.122421516125153	-	derivatization:Bend5_chr4_8201|reconstitution_TFBS_minus2_flank|bg_143
251	264	TGTGTGTGCCCAGA	Foxa2	0.0640135	0.284106656108553	-	derivatization:Bend5_chr4_8201|reconstitution_TFBS_minus2_flank|bg_143
259	270	CCCAGATGTGGC	Gata4/6	0.0432362	0.0621260593694551	+	derivatization:Bend5_chr4_8201|reconstitution_TFBS_minus2_flank|bg_143
268	279	GGCCTATCTCTC	Gata4/6	0.155455	0.450726129652813	-	derivatization:Bend5_chr4_8201|reconstitution_TFBS_minus2_flank|bg_143
280	291	GCTGAGGAGAGA	Jun_Atf3	0.0241025	0.0601991360696539	-	derivatization:Bend5_chr4_8201|reconstitution_TFBS_minus2_flank|bg_143
14	25	TCCCATTGATAT	Sox17	0.0550485	0.27368892017098	-	derivatization:Bend5_chr4_8201|reconstitution_TFBS_minus2_flank|bg_144
17	28	CATTGATATCGG	Gata4/6	0.196395	0.28219981010968	+	derivatization:Bend5_chr4_8201|reconstitution_TFBS_minus2_flank|bg_144
19	30	TTGATATCGGTG	Gata4/6	0.269825	0.387711315271999	-	derivatization:Bend5_chr4_8201|reconstitution_TFBS_minus2_flank|bg_144
29	40	TGCAATTGTATG	Sox17	0.0499513	0.248346773447717	-	derivatization:Bend5_chr4_8201|reconstitution_TFBS_minus2_flank|bg_144
33	46	ATTGTATGCATTTT	Foxa2	0.0462263	0.205162965894238	-	derivatization:Bend5_chr4_8201|reconstitution_TFBS_minus2_flank|bg_144
50	61	GTGCTACTCATT	Jun_Atf3	0.0358576	0.0895590308694626	+	derivatization:Bend5_chr4_8201|reconstitution_TFBS_minus2_flank|bg_144
51	64	TGCTACTCATTCAA	Hnf1b	0.00851503	0.592156128662966	-	derivatization:Bend5_chr4_8201|reconstitution_TFBS_minus2_flank|bg_144
56	69	CTCATTCAAACAAA	Foxa2	0.0547691	0.243077879807774	+	derivatization:Bend5_chr4_8201|reconstitution_TFBS_minus2_flank|bg_144
60	73	TTCAAACAAACAAT	Foxa2	0.106875	0.474335864647326	+	derivatization:Bend5_chr4_8201|reconstitution_TFBS_minus2_flank|bg_144
62	73	CAAACAAACAAT	Sox17	0.024103	0.119834764668994	+	derivatization:Bend5_chr4_8201|reconstitution_TFBS_minus2_flank|bg_144
66	77	CAAACAATATAT	Sox17	0.111209	0.552906457456507	+	derivatization:Bend5_chr4_8201|reconstitution_TFBS_minus2_flank|bg_144
78	91	TTTAATTCTTTATT	Hnf1b	0.013763	0.957112869689056	+	derivatization:Bend5_chr4_8201|reconstitution_TFBS_minus2_flank|bg_144
78	89	TTTAATTCTTTA	Sox17	0.0271994	0.135229378008457	-	derivatization:Bend5_chr4_8201|reconstitution_TFBS_minus2_flank|bg_144
86	99	TTTATTTGGACAAA	Foxa2	0.0449915	0.199682639104376	-	derivatization:Bend5_chr4_8201|reconstitution_TFBS_minus2_flank|bg_144
97	108	AAAATATCTGAG	Gata4/6	0.112024	0.160967191261115	-	derivatization:Bend5_chr4_8201|reconstitution_TFBS_minus2_flank|bg_144
103	114	TCTGAGATAACA	Jun_Atf3	0.0322293	0.0804968785864411	-	derivatization:Bend5_chr4_8201|reconstitution_TFBS_minus2_flank|bg_144
104	115	CTGAGATAACAA	Gata4/6	0.783543	1.12587227685414	+	derivatization:Bend5_chr4_8201|reconstitution_TFBS_minus2_flank|bg_144
116	127	GTTTGATACAAA	Gata4/6	0.101608	0.146000449632752	+	derivatization:Bend5_chr4_8201|reconstitution_TFBS_minus2_flank|bg_144
118	131	TTGATACAAACATT	Foxa2	0.0839945	0.372786935982408	+	derivatization:Bend5_chr4_8201|reconstitution_TFBS_minus2_flank|bg_144
143	156	GGTGAACCATTGTT	Hnf1b	0.00103753	0.0721523879741689	-	derivatization:Bend5_chr4_8201|reconstitution_TFBS_minus2_flank|bg_144
143	154	GGTGAACCATTG	Jun_Atf3	0.0301377	0.0752728348978906	-	derivatization:Bend5_chr4_8201|reconstitution_TFBS_minus2_flank|bg_144
147	158	AACCATTGTTGC	Sox17	0.122551	0.609296363313692	-	derivatization:Bend5_chr4_8201|reconstitution_TFBS_minus2_flank|bg_144
160	171	TTTTTATCCCCT	Gata4/6	0.0956905	0.137497598866062	-	derivatization:Bend5_chr4_8201|reconstitution_TFBS_minus2_flank|bg_144
169	182	CCTAGTTATACAAT	Foxa2	0.0169987	0.075444145612917	+	derivatization:Bend5_chr4_8201|reconstitution_TFBS_minus2_flank|bg_144
175	186	TATACAATTTGA	Sox17	0.0237982	0.118319366740475	+	derivatization:Bend5_chr4_8201|reconstitution_TFBS_minus2_flank|bg_144
181	192	ATTTGATAGCTG	Gata4/6	0.14839	0.213221466036179	+	derivatization:Bend5_chr4_8201|reconstitution_TFBS_minus2_flank|bg_144
189	202	GCTGTGTGTTCATA	Foxa2	0.0253981	0.112722617299642	-	derivatization:Bend5_chr4_8201|reconstitution_TFBS_minus2_flank|bg_144
191	204	TGTGTGTTCATATA	Foxa2	0.0148313	0.065824725233627	+	derivatization:Bend5_chr4_8201|reconstitution_TFBS_minus2_flank|bg_144
204	215	ACCAGATATGTA	Gata4/6	0.229777	0.330166377797662	+	derivatization:Bend5_chr4_8201|reconstitution_TFBS_minus2_flank|bg_144
207	218	AGATATGTAACC	Jun_Atf3	0.0605584	0.151252499191392	+	derivatization:Bend5_chr4_8201|reconstitution_TFBS_minus2_flank|bg_144
208	221	GATATGTAACCTAG	Foxa2	0.0199434	0.0885134024141051	-	derivatization:Bend5_chr4_8201|reconstitution_TFBS_minus2_flank|bg_144
218	229	CTAGAATCTTCT	Gata4/6	0.042367	0.0608771066214354	-	derivatization:Bend5_chr4_8201|reconstitution_TFBS_minus2_flank|bg_144
225	236	CTTCTATCTTCT	Gata4/6	0.156871	0.225407807794066	-	derivatization:Bend5_chr4_8201|reconstitution_TFBS_minus2_flank|bg_144
233	244	TTCTTTTGATTT	Sox17	0.0147252	0.0732104251215149	-	derivatization:Bend5_chr4_8201|reconstitution_TFBS_minus2_flank|bg_144
236	247	TTTTGATTTACC	Gata4/6	0.0379569	0.0545402376453174	+	derivatization:Bend5_chr4_8201|reconstitution_TFBS_minus2_flank|bg_144
237	248	TTTGATTTACCC	Jun_Atf3	0.0202895	0.0506756714567054	-	derivatization:Bend5_chr4_8201|reconstitution_TFBS_minus2_flank|bg_144
238	251	TTGATTTACCCATG	Foxa2	0.0190575	0.0845815741802706	-	derivatization:Bend5_chr4_8201|reconstitution_TFBS_minus2_flank|bg_144
248	261	CATGTGTGCATGTT	Foxa2	0.0665006	0.295144978718746	-	derivatization:Bend5_chr4_8201|reconstitution_TFBS_minus2_flank|bg_144
256	269	CATGTTTATAAGTA	Foxa2	0.0471872	0.209427661401509	-	derivatization:Bend5_chr4_8201|reconstitution_TFBS_minus2_flank|bg_144
259	272	GTTTATAAGTACCT	Hnf1b	0.00202563	0.140867292176723	+	derivatization:Bend5_chr4_8201|reconstitution_TFBS_minus2_flank|bg_144
268	279	TACCTATCTCTG	Gata4/6	0.282883	0.406474344475453	-	derivatization:Bend5_chr4_8201|reconstitution_TFBS_minus2_flank|bg_144
276	289	TCTGTGTGTATGGA	Foxa2	0.0245579	0.108993616191088	-	derivatization:Bend5_chr4_8201|reconstitution_TFBS_minus2_flank|bg_144
278	291	TGTGTGTATGGAAA	Foxa2	0.0133979	0.0594629659037044	-	derivatization:Bend5_chr4_8201|reconstitution_TFBS_minus2_flank|bg_144
282	295	TGTATGGAAATTTG	Foxa2	0.0131748	0.058472796720988	-	derivatization:Bend5_chr4_8201|reconstitution_TFBS_minus2_flank|bg_144
14	25	GACCATTGATGA	Sox17	0.0113746	0.0565519858193562	-	derivatization:Bend5_chr4_8201|reconstitution_TFBS_minus2_flank|bg_145
17	28	CATTGATGATGG	Gata4/6	0.0425027	0.0610720938371582	+	derivatization:Bend5_chr4_8201|reconstitution_TFBS_minus2_flank|bg_145
21	32	GATGATGGACCA	Jun_Atf3	0.130316	0.325481199711773	-	derivatization:Bend5_chr4_8201|reconstitution_TFBS_minus2_flank|bg_145
29	40	ACCAATTGTATG	Sox17	0.0560897	0.278865535404493	-	derivatization:Bend5_chr4_8201|reconstitution_TFBS_minus2_flank|bg_145
33	46	ATTGTATGCATTTG	Foxa2	0.0497949	0.221001234587388	-	derivatization:Bend5_chr4_8201|reconstitution_TFBS_minus2_flank|bg_145
46	57	GGCGCCACCCAT	Klf4	0.105092	0.378842287644164	+	derivatization:Bend5_chr4_8201|reconstitution_TFBS_minus2_flank|bg_145
50	61	CCACCCATCATT	Jun_Atf3	0.031654	0.0790599918327487	+	derivatization:Bend5_chr4_8201|reconstitution_TFBS_minus2_flank|bg_145
56	69	ATCATTCAAACAGG	Foxa2	0.0358319	0.159030224734096	+	derivatization:Bend5_chr4_8201|reconstitution_TFBS_minus2_flank|bg_145
80	91	AGTGAGGCACTG	Jun_Atf3	0.117322	0.293026990642628	-	derivatization:Bend5_chr4_8201|reconstitution_TFBS_minus2_flank|bg_145
90	101	TGTGACTGTAAT	Jun_Atf3	0.0633701	0.158275086511672	-	derivatization:Bend5_chr4_8201|reconstitution_TFBS_minus2_flank|bg_145
100	111	ATGGGAGAGATA	Klf4	0.0347189	0.125156886351853	-	derivatization:Bend5_chr4_8201|reconstitution_TFBS_minus2_flank|bg_145
104	115	GAGAGATAACGG	Gata4/6	0.621881	1.80308138197305	+	derivatization:Bend5_chr4_8201|reconstitution_TFBS_minus2_flank|bg_145
108	119	GATAACGGAATT	Jun_Atf3	0.0264679	0.066107030954382	-	derivatization:Bend5_chr4_8201|reconstitution_TFBS_minus2_flank|bg_145
116	127	AATTGATACAAA	Gata4/6	0.117868	0.169364429939702	+	derivatization:Bend5_chr4_8201|reconstitution_TFBS_minus2_flank|bg_145
118	131	TTGATACAAACAAA	Foxa2	0.0485166	0.215327844778933	+	derivatization:Bend5_chr4_8201|reconstitution_TFBS_minus2_flank|bg_145
120	131	GATACAAACAAA	Sox17	0.0123322	0.0613129604136817	+	derivatization:Bend5_chr4_8201|reconstitution_TFBS_minus2_flank|bg_145
124	135	CAAACAAATGGA	Sox17	0.0304547	0.151414006869054	+	derivatization:Bend5_chr4_8201|reconstitution_TFBS_minus2_flank|bg_145
136	149	TTTTAATAAACTAC	Foxa2	0.0116336	0.051632596163379	+	derivatization:Bend5_chr4_8201|reconstitution_TFBS_minus2_flank|bg_145
137	150	TTTAATAAACTACC	Hnf1b	0.00708717	0.492859232483775	+	derivatization:Bend5_chr4_8201|reconstitution_TFBS_minus2_flank|bg_145
147	158	TACCATTGTTTA	Sox17	0.357692	1.77836520947525	-	derivatization:Bend5_chr4_8201|reconstitution_TFBS_minus2_flank|bg_145
151	164	ATTGTTTAATTTTT	Foxa2	0.125531	0.557135489357132	-	derivatization:Bend5_chr4_8201|reconstitution_TFBS_minus2_flank|bg_145
154	167	GTTTAATTTTTATC	Hnf1b	0.00140307	0.0975729386089242	-	derivatization:Bend5_chr4_8201|reconstitution_TFBS_minus2_flank|bg_145
155	168	TTTAATTTTTATCC	Hnf1b	0.00764494	0.531647930102496	+	derivatization:Bend5_chr4_8201|reconstitution_TFBS_minus2_flank|bg_145
160	171	TTTTTATCCCGT	Gata4/6	0.107683	0.154729612016806	-	derivatization:Bend5_chr4_8201|reconstitution_TFBS_minus2_flank|bg_145
184	195	AACTGAGTCTTA	Jun_Atf3	0.0243747	0.0608789910572344	+	derivatization:Bend5_chr4_8201|reconstitution_TFBS_minus2_flank|bg_145
194	207	TATGAATTATTCCA	Hnf1b	0.00103851	0.0722205395844497	-	derivatization:Bend5_chr4_8201|reconstitution_TFBS_minus2_flank|bg_145
194	205	TATGAATTATTC	Jun_Atf3	0.0498246	0.124443434291716	-	derivatization:Bend5_chr4_8201|reconstitution_TFBS_minus2_flank|bg_145
195	206	ATGAATTATTCC	Sox17	0.0125657	0.0624738705721769	-	derivatization:Bend5_chr4_8201|reconstitution_TFBS_minus2_flank|bg_145
204	215	TCCAGATATGCT	Gata4/6	0.277965	0.399407674417053	+	derivatization:Bend5_chr4_8201|reconstitution_TFBS_minus2_flank|bg_145
210	223	TATGCTTGCACAAT	Foxa2	0.0332934	0.147763777085841	-	derivatization:Bend5_chr4_8201|reconstitution_TFBS_minus2_flank|bg_145
216	227	TGCACAATTACT	Sox17	0.0249175	0.123884277834281	+	derivatization:Bend5_chr4_8201|reconstitution_TFBS_minus2_flank|bg_145
226	237	CTGGGGGGGGGG	Klf4	0.0163347	0.0588843595704822	-	derivatization:Bend5_chr4_8201|reconstitution_TFBS_minus2_flank|bg_145
238	251	GGGATTTACCCATC	Foxa2	0.0120527	0.0534926584873434	-	derivatization:Bend5_chr4_8201|reconstitution_TFBS_minus2_flank|bg_145
239	250	GGATTTACCCAT	Klf4	0.0156305	0.0563458148766994	+	derivatization:Bend5_chr4_8201|reconstitution_TFBS_minus2_flank|bg_145
256	267	TTTCTAGTCACT	Jun_Atf3	0.104824	0.261811606238581	+	derivatization:Bend5_chr4_8201|reconstitution_TFBS_minus2_flank|bg_145
268	279	AGCCTATCTCTT	Gata4/6	0.174893	0.507084654680579	-	derivatization:Bend5_chr4_8201|reconstitution_TFBS_minus2_flank|bg_145
14	25	GTCCATTGATTT	Sox17	0.0885763	0.440381697952547	-	derivatization:Bend5_chr4_8201|reconstitution_TFBS_minus2_flank|bg_146
15	28	TCCATTGATTTAGG	Foxa2	0.0136293	0.0604899723980145	-	derivatization:Bend5_chr4_8201|reconstitution_TFBS_minus2_flank|bg_146
17	28	CATTGATTTAGG	Gata4/6	0.045118	0.0648300162047329	+	derivatization:Bend5_chr4_8201|reconstitution_TFBS_minus2_flank|bg_146
29	40	ACCAATTGTATG	Sox17	0.0560897	0.278865535404493	-	derivatization:Bend5_chr4_8201|reconstitution_TFBS_minus2_flank|bg_146
33	46	ATTGTATGCATTCT	Foxa2	0.042422	0.188278606316434	-	derivatization:Bend5_chr4_8201|reconstitution_TFBS_minus2_flank|bg_146
38	49	ATGCATTCTCTT	Sox17	0.0386363	0.192091105596011	-	derivatization:Bend5_chr4_8201|reconstitution_TFBS_minus2_flank|bg_146
43	54	TTCTCTTGTCTT	Sox17	0.0205672	0.102255552084808	-	derivatization:Bend5_chr4_8201|reconstitution_TFBS_minus2_flank|bg_146
50	61	GTCTTCTTCATT	Jun_Atf3	0.0317507	0.0793015126898355	+	derivatization:Bend5_chr4_8201|reconstitution_TFBS_minus2_flank|bg_146
56	69	TTCATTCAAACATC	Foxa2	0.0461949	0.205023605462426	+	derivatization:Bend5_chr4_8201|reconstitution_TFBS_minus2_flank|bg_146
74	85	CAGAGATGAAAC	Gata4/6	0.0613774	0.088193134372188	+	derivatization:Bend5_chr4_8201|reconstitution_TFBS_minus2_flank|bg_146
78	89	GATGAAACACCA	Jun_Atf3	0.0532097	0.132898162867979	-	derivatization:Bend5_chr4_8201|reconstitution_TFBS_minus2_flank|bg_146
89	100	AAGGCCACCCCA	Klf4	0.0151855	0.054741650734789	+	derivatization:Bend5_chr4_8201|reconstitution_TFBS_minus2_flank|bg_146
104	115	GGGAGATAACTC	Gata4/6	0.319229	0.9255723626962	+	derivatization:Bend5_chr4_8201|reconstitution_TFBS_minus2_flank|bg_146
113	124	CTCTATTGATAC	Sox17	0.0238954	0.118802623560199	-	derivatization:Bend5_chr4_8201|reconstitution_TFBS_minus2_flank|bg_146
114	127	TCTATTGATACAAA	Foxa2	0.0594363	0.263791988322226	-	derivatization:Bend5_chr4_8201|reconstitution_TFBS_minus2_flank|bg_146
116	127	TATTGATACAAA	Gata4/6	0.123747	0.177811960088814	+	derivatization:Bend5_chr4_8201|reconstitution_TFBS_minus2_flank|bg_146
118	131	TTGATACAAACAAA	Foxa2	0.0485166	0.215327844778933	+	derivatization:Bend5_chr4_8201|reconstitution_TFBS_minus2_flank|bg_146
120	131	GATACAAACAAA	Sox17	0.0123322	0.0613129604136817	+	derivatization:Bend5_chr4_8201|reconstitution_TFBS_minus2_flank|bg_146
133	146	TGAAAGCAAACATT	Foxa2	0.409693	1.8183118914148	+	derivatization:Bend5_chr4_8201|reconstitution_TFBS_minus2_flank|bg_146
147	158	TCCCATTGTTCA	Sox17	0.392616	1.95199958367348	-	derivatization:Bend5_chr4_8201|reconstitution_TFBS_minus2_flank|bg_146
154	167	GTTCATCCTTTATC	Hnf1b	0.00134286	0.0933857871242204	+	derivatization:Bend5_chr4_8201|reconstitution_TFBS_minus2_flank|bg_146
160	171	CCTTTATCCCAC	Gata4/6	0.080225	0.115275234940039	-	derivatization:Bend5_chr4_8201|reconstitution_TFBS_minus2_flank|bg_146
176	187	AGTTACGAGACA	Jun_Atf3	0.0351108	0.0876938005067692	-	derivatization:Bend5_chr4_8201|reconstitution_TFBS_minus2_flank|bg_146
190	201	TTTTGATTATCT	Gata4/6	0.102384	0.147115483379258	+	derivatization:Bend5_chr4_8201|reconstitution_TFBS_minus2_flank|bg_146
193	204	TGATTATCTGGA	Gata4/6	0.457368	0.657191694036223	-	derivatization:Bend5_chr4_8201|reconstitution_TFBS_minus2_flank|bg_146
204	215	ACCAGATATGAT	Gata4/6	0.318689	0.45792395572211	+	derivatization:Bend5_chr4_8201|reconstitution_TFBS_minus2_flank|bg_146
209	220	ATATGATACAAG	Gata4/6	0.0978272	0.140567821296681	+	derivatization:Bend5_chr4_8201|reconstitution_TFBS_minus2_flank|bg_146
210	221	TATGATACAAGC	Jun_Atf3	0.0973415	0.243123086971236	-	derivatization:Bend5_chr4_8201|reconstitution_TFBS_minus2_flank|bg_146
227	240	GCTTTCCAAATATG	Foxa2	0.0390858	0.173471782347906	+	derivatization:Bend5_chr4_8201|reconstitution_TFBS_minus2_flank|bg_146
236	247	ATATGATTTACC	Gata4/6	0.0367488	0.0528043197726958	+	derivatization:Bend5_chr4_8201|reconstitution_TFBS_minus2_flank|bg_146
237	248	TATGATTTACCC	Jun_Atf3	0.139163	0.347577735623327	-	derivatization:Bend5_chr4_8201|reconstitution_TFBS_minus2_flank|bg_146
238	251	ATGATTTACCCAAG	Foxa2	0.0294631	0.130764023519912	-	derivatization:Bend5_chr4_8201|reconstitution_TFBS_minus2_flank|bg_146
268	279	AACCTATCTCTT	Gata4/6	0.151955	0.440578231844541	-	derivatization:Bend5_chr4_8201|reconstitution_TFBS_minus2_flank|bg_146
272	283	TATCTCTTCATA	Jun_Atf3	0.0268132	0.0669694627222423	+	derivatization:Bend5_chr4_8201|reconstitution_TFBS_minus2_flank|bg_146
286	297	GGTAGCACCCGA	Klf4	0.0159373	0.0574517869188076	+	derivatization:Bend5_chr4_8201|reconstitution_TFBS_minus2_flank|bg_146
2	15	AGAAAAAAAACAAT	Foxa2	0.0170642	0.0757348496983851	+	derivatization:Bend5_chr4_8201|reconstitution_TFBS_minus2_flank|bg_147
8	19	AAAACAATCCAT	Sox17	0.183493	0.912286457013972	+	derivatization:Bend5_chr4_8201|reconstitution_TFBS_minus2_flank|bg_147
14	25	ATCCATTGATAG	Sox17	0.0347428	0.172733488028126	-	derivatization:Bend5_chr4_8201|reconstitution_TFBS_minus2_flank|bg_147
17	28	CATTGATAGGAA	Gata4/6	0.296241	0.425668443426267	+	derivatization:Bend5_chr4_8201|reconstitution_TFBS_minus2_flank|bg_147
24	35	AGGAAATCAATT	Gata4/6	0.063125	0.0907042593404798	-	derivatization:Bend5_chr4_8201|reconstitution_TFBS_minus2_flank|bg_147
27	38	AAATCAATTGTA	Sox17	0.0213349	0.106072386040598	+	derivatization:Bend5_chr4_8201|reconstitution_TFBS_minus2_flank|bg_147
29	40	ATCAATTGTATG	Sox17	0.0704144	0.350084763444734	-	derivatization:Bend5_chr4_8201|reconstitution_TFBS_minus2_flank|bg_147
33	46	ATTGTATGCATTGC	Foxa2	0.0616309	0.273532128566015	-	derivatization:Bend5_chr4_8201|reconstitution_TFBS_minus2_flank|bg_147
43	56	TTGCAGTACACATC	Foxa2	0.0205225	0.0910835815880678	+	derivatization:Bend5_chr4_8201|reconstitution_TFBS_minus2_flank|bg_147
49	60	TACACATCCCAT	Klf4	0.0159849	0.0576233784090434	+	derivatization:Bend5_chr4_8201|reconstitution_TFBS_minus2_flank|bg_147
56	69	CCCATTCAAACAGA	Foxa2	0.047431	0.210509701951694	+	derivatization:Bend5_chr4_8201|reconstitution_TFBS_minus2_flank|bg_147
74	85	GAAACAGTGCGT	Sox17	0.0111462	0.0554164317285626	+	derivatization:Bend5_chr4_8201|reconstitution_TFBS_minus2_flank|bg_147
78	89	CAGTGCGTGCAG	Klf4	0.0180727	0.0651496118820336	-	derivatization:Bend5_chr4_8201|reconstitution_TFBS_minus2_flank|bg_147
104	115	TTGAGATAACCC	Gata4/6	0.451046	1.30776248995132	+	derivatization:Bend5_chr4_8201|reconstitution_TFBS_minus2_flank|bg_147
113	124	CCCCATTGATAC	Sox17	0.0275499	0.136971986190695	-	derivatization:Bend5_chr4_8201|reconstitution_TFBS_minus2_flank|bg_147
116	127	CATTGATACAAA	Gata4/6	0.118173	0.169802684182852	+	derivatization:Bend5_chr4_8201|reconstitution_TFBS_minus2_flank|bg_147
118	131	TTGATACAAACACC	Foxa2	0.0313554	0.139162486740236	+	derivatization:Bend5_chr4_8201|reconstitution_TFBS_minus2_flank|bg_147
147	158	CTCCATTGTTTT	Sox17	0.74427	3.70034519770121	-	derivatization:Bend5_chr4_8201|reconstitution_TFBS_minus2_flank|bg_147
160	171	GTTTTATCCCTC	Gata4/6	0.0871287	0.12519515565622	-	derivatization:Bend5_chr4_8201|reconstitution_TFBS_minus2_flank|bg_147
179	192	TAAGTTTGTTAATC	Foxa2	0.0159545	0.0708097455206153	-	derivatization:Bend5_chr4_8201|reconstitution_TFBS_minus2_flank|bg_147
183	196	TTTGTTAATCCAGT	Foxa2	0.0197554	0.0876790151153571	-	derivatization:Bend5_chr4_8201|reconstitution_TFBS_minus2_flank|bg_147
194	205	AGTTGATTATAT	Gata4/6	0.114144	0.164013417475798	+	derivatization:Bend5_chr4_8201|reconstitution_TFBS_minus2_flank|bg_147
198	209	GATTATATCAGA	Jun_Atf3	0.0394911	0.0986341708304246	+	derivatization:Bend5_chr4_8201|reconstitution_TFBS_minus2_flank|bg_147
199	210	ATTATATCAGAT	Gata4/6	0.141903	0.203900301199083	-	derivatization:Bend5_chr4_8201|reconstitution_TFBS_minus2_flank|bg_147
204	215	ATCAGATATGAA	Gata4/6	0.316117	0.454228251088071	+	derivatization:Bend5_chr4_8201|reconstitution_TFBS_minus2_flank|bg_147
208	221	GATATGAACTTTAT	Foxa2	0.016718	0.0741983343642012	-	derivatization:Bend5_chr4_8201|reconstitution_TFBS_minus2_flank|bg_147
216	227	CTTTATTCTTGA	Sox17	0.0137138	0.0681819688718273	-	derivatization:Bend5_chr4_8201|reconstitution_TFBS_minus2_flank|bg_147
238	251	TGGATTTACCCAAG	Foxa2	0.0182323	0.0809191465264042	-	derivatization:Bend5_chr4_8201|reconstitution_TFBS_minus2_flank|bg_147
239	250	GGATTTACCCAA	Klf4	0.0145291	0.0523754185038901	+	derivatization:Bend5_chr4_8201|reconstitution_TFBS_minus2_flank|bg_147
268	279	AGCCTATCTCCT	Gata4/6	0.298309	0.42863995088474	-	derivatization:Bend5_chr4_8201|reconstitution_TFBS_minus2_flank|bg_147
3	14	TGGCATTGTGCA	Sox17	0.0572137	0.284453813854808	-	derivatization:Bend5_chr4_8201|reconstitution_TFBS_minus2_flank|bg_148
14	25	ATCCATTGATCA	Sox17	0.0505775	0.251460100819236	-	derivatization:Bend5_chr4_8201|reconstitution_TFBS_minus2_flank|bg_148
17	28	CATTGATCAAAC	Gata4/6	0.0885212	0.127196037733552	+	derivatization:Bend5_chr4_8201|reconstitution_TFBS_minus2_flank|bg_148
29	40	GCCAATTGTATG	Sox17	0.048416	0.240713602713937	-	derivatization:Bend5_chr4_8201|reconstitution_TFBS_minus2_flank|bg_148
33	46	ATTGTATGCATTTT	Foxa2	0.0462263	0.205162965894238	-	derivatization:Bend5_chr4_8201|reconstitution_TFBS_minus2_flank|bg_148
50	61	TTTCTCTTCATT	Jun_Atf3	0.020802	0.051955707022962	+	derivatization:Bend5_chr4_8201|reconstitution_TFBS_minus2_flank|bg_148
56	69	TTCATTCAAACATA	Foxa2	0.0591034	0.262314501451198	+	derivatization:Bend5_chr4_8201|reconstitution_TFBS_minus2_flank|bg_148
68	79	TAGTGGGTCAGA	Jun_Atf3	0.0775351	0.193654020747815	+	derivatization:Bend5_chr4_8201|reconstitution_TFBS_minus2_flank|bg_148
104	115	GCGAGATAACTG	Gata4/6	0.25823	0.748711900294271	+	derivatization:Bend5_chr4_8201|reconstitution_TFBS_minus2_flank|bg_148
116	127	TCTTGATACAAA	Gata4/6	0.127777	0.183602663695026	+	derivatization:Bend5_chr4_8201|reconstitution_TFBS_minus2_flank|bg_148
118	131	TTGATACAAACACT	Foxa2	0.0536053	0.237912667370099	+	derivatization:Bend5_chr4_8201|reconstitution_TFBS_minus2_flank|bg_148
141	152	TATGATGCCCAT	Jun_Atf3	0.0869518	0.217173456682972	-	derivatization:Bend5_chr4_8201|reconstitution_TFBS_minus2_flank|bg_148
147	158	GCCCATTGTTCT	Sox17	0.480981	2.3913307449387	-	derivatization:Bend5_chr4_8201|reconstitution_TFBS_minus2_flank|bg_148
154	165	GTTCTTTGTTTA	Sox17	0.0695869	0.345970617165699	-	derivatization:Bend5_chr4_8201|reconstitution_TFBS_minus2_flank|bg_148
158	171	TTTGTTTATCCCTT	Foxa2	0.0324081	0.143834611790194	-	derivatization:Bend5_chr4_8201|reconstitution_TFBS_minus2_flank|bg_148
160	171	TGTTTATCCCTT	Gata4/6	0.0866392	0.124491793518443	-	derivatization:Bend5_chr4_8201|reconstitution_TFBS_minus2_flank|bg_148
170	181	TTATAAGTGATT	Jun_Atf3	0.0223471	0.0558147957125677	+	derivatization:Bend5_chr4_8201|reconstitution_TFBS_minus2_flank|bg_148
171	184	TATAAGTGATTAGC	Hnf1b	0.00468536	0.325831457903532	-	derivatization:Bend5_chr4_8201|reconstitution_TFBS_minus2_flank|bg_148
172	185	ATAAGTGATTAGCT	Hnf1b	0.000951017	0.0661360611780191	+	derivatization:Bend5_chr4_8201|reconstitution_TFBS_minus2_flank|bg_148
174	185	AAGTGATTAGCT	Gata4/6	0.221377	0.318096424871563	+	derivatization:Bend5_chr4_8201|reconstitution_TFBS_minus2_flank|bg_148
175	186	AGTGATTAGCTA	Jun_Atf3	0.0346814	0.0866213180245242	-	derivatization:Bend5_chr4_8201|reconstitution_TFBS_minus2_flank|bg_148
198	209	AACTGTCTCAGA	Jun_Atf3	0.0240445	0.0600542735080093	+	derivatization:Bend5_chr4_8201|reconstitution_TFBS_minus2_flank|bg_148
204	215	CTCAGATATGTG	Gata4/6	0.182173	0.261764230286467	+	derivatization:Bend5_chr4_8201|reconstitution_TFBS_minus2_flank|bg_148
211	222	ATGTGTCTCATA	Jun_Atf3	0.0719533	0.17971274753078	+	derivatization:Bend5_chr4_8201|reconstitution_TFBS_minus2_flank|bg_148
212	223	TGTGTCTCATAT	Jun_Atf3	0.0207525	0.0518320743194894	-	derivatization:Bend5_chr4_8201|reconstitution_TFBS_minus2_flank|bg_148
216	227	TCTCATATCATC	Jun_Atf3	0.0492645	0.123044511519696	+	derivatization:Bend5_chr4_8201|reconstitution_TFBS_minus2_flank|bg_148
217	228	CTCATATCATCT	Gata4/6	0.191334	0.274927663471705	-	derivatization:Bend5_chr4_8201|reconstitution_TFBS_minus2_flank|bg_148
220	231	ATATCATCTTTC	Gata4/6	0.0472228	0.0678544015522156	-	derivatization:Bend5_chr4_8201|reconstitution_TFBS_minus2_flank|bg_148
236	247	ACTTGATTTACC	Gata4/6	0.0395616	0.0568460297239497	+	derivatization:Bend5_chr4_8201|reconstitution_TFBS_minus2_flank|bg_148
238	251	TTGATTTACCCAGA	Foxa2	0.0200759	0.08910146793051	-	derivatization:Bend5_chr4_8201|reconstitution_TFBS_minus2_flank|bg_148
261	272	TCTGAAGCACCT	Jun_Atf3	0.0259618	0.0648429802225139	-	derivatization:Bend5_chr4_8201|reconstitution_TFBS_minus2_flank|bg_148
263	274	TGAAGCACCTAT	Klf4	0.0151374	0.0545682568129331	+	derivatization:Bend5_chr4_8201|reconstitution_TFBS_minus2_flank|bg_148
268	279	CACCTATCTCTT	Gata4/6	0.157863	0.457707883344904	-	derivatization:Bend5_chr4_8201|reconstitution_TFBS_minus2_flank|bg_148
276	287	TCTTGATAGAAT	Gata4/6	0.167073	0.240067053002645	+	derivatization:Bend5_chr4_8201|reconstitution_TFBS_minus2_flank|bg_148
282	295	TAGAATTCATTAAC	Hnf1b	0.001596	0.11098976531452	-	derivatization:Bend5_chr4_8201|reconstitution_TFBS_minus2_flank|bg_148
283	296	AGAATTCATTAACT	Hnf1b	0.00106161	0.0738269703982125	+	derivatization:Bend5_chr4_8201|reconstitution_TFBS_minus2_flank|bg_148
4	15	GAAGATGCAACA	Jun_Atf3	0.022693	0.0566787260586519	-	derivatization:Bend5_chr4_8201|reconstitution_TFBS_minus2_flank|bg_149
9	20	TGCAACACCATT	Klf4	0.0240443	0.0866764132074997	+	derivatization:Bend5_chr4_8201|reconstitution_TFBS_minus2_flank|bg_149
14	25	CACCATTGATTA	Sox17	0.0288922	0.143645603774199	-	derivatization:Bend5_chr4_8201|reconstitution_TFBS_minus2_flank|bg_149
17	28	CATTGATTAAGG	Gata4/6	0.118416	0.170151850678214	+	derivatization:Bend5_chr4_8201|reconstitution_TFBS_minus2_flank|bg_149
29	40	TCCAATTGTATG	Sox17	0.0593216	0.294933824660341	-	derivatization:Bend5_chr4_8201|reconstitution_TFBS_minus2_flank|bg_149
33	46	ATTGTATGCATTGT	Foxa2	0.0584662	0.25948646109608	-	derivatization:Bend5_chr4_8201|reconstitution_TFBS_minus2_flank|bg_149
38	49	ATGCATTGTTTA	Sox17	0.326317	1.62237567533055	-	derivatization:Bend5_chr4_8201|reconstitution_TFBS_minus2_flank|bg_149
42	55	ATTGTTTATAGAAG	Foxa2	0.156207	0.693282642423063	-	derivatization:Bend5_chr4_8201|reconstitution_TFBS_minus2_flank|bg_149
56	69	CCCATTCAAACATA	Foxa2	0.077571	0.344277963570131	+	derivatization:Bend5_chr4_8201|reconstitution_TFBS_minus2_flank|bg_149
82	93	AAAACAAAAATG	Sox17	0.0353325	0.17566534550335	+	derivatization:Bend5_chr4_8201|reconstitution_TFBS_minus2_flank|bg_149
104	115	GAGAGATAACTA	Gata4/6	0.453561	1.31505447937641	+	derivatization:Bend5_chr4_8201|reconstitution_TFBS_minus2_flank|bg_149
114	127	TATATTGATACAAA	Foxa2	0.0972052	0.431419065171614	-	derivatization:Bend5_chr4_8201|reconstitution_TFBS_minus2_flank|bg_149
116	127	TATTGATACAAA	Gata4/6	0.123747	0.177811960088814	+	derivatization:Bend5_chr4_8201|reconstitution_TFBS_minus2_flank|bg_149
118	131	TTGATACAAACACA	Foxa2	0.0401172	0.178049373092208	+	derivatization:Bend5_chr4_8201|reconstitution_TFBS_minus2_flank|bg_149
128	141	CACATTTACACAGG	Foxa2	0.0651144	0.288992703859573	-	derivatization:Bend5_chr4_8201|reconstitution_TFBS_minus2_flank|bg_149
139	150	AGGGGAGTACCC	Klf4	0.0341395	0.123068228590453	-	derivatization:Bend5_chr4_8201|reconstitution_TFBS_minus2_flank|bg_149
147	158	ACCCATTGTTTA	Sox17	0.501773	2.49470395271357	-	derivatization:Bend5_chr4_8201|reconstitution_TFBS_minus2_flank|bg_149
151	164	ATTGTTTATTATTT	Foxa2	0.106197	0.471326744495458	-	derivatization:Bend5_chr4_8201|reconstitution_TFBS_minus2_flank|bg_149
153	166	TGTTTATTATTTAT	Hnf1b	0.00296132	0.205937476078442	-	derivatization:Bend5_chr4_8201|reconstitution_TFBS_minus2_flank|bg_149
154	167	GTTTATTATTTATC	Hnf1b	0.00285147	0.198298236905635	+	derivatization:Bend5_chr4_8201|reconstitution_TFBS_minus2_flank|bg_149
154	165	GTTTATTATTTA	Sox17	0.0344802	0.171427899130393	-	derivatization:Bend5_chr4_8201|reconstitution_TFBS_minus2_flank|bg_149
157	168	TATTATTTATCC	Jun_Atf3	0.0304695	0.0761015486557129	-	derivatization:Bend5_chr4_8201|reconstitution_TFBS_minus2_flank|bg_149
158	171	ATTATTTATCCCGA	Foxa2	0.0412676	0.183155113243696	-	derivatization:Bend5_chr4_8201|reconstitution_TFBS_minus2_flank|bg_149
160	171	TATTTATCCCGA	Gata4/6	0.0750972	0.107907103438319	-	derivatization:Bend5_chr4_8201|reconstitution_TFBS_minus2_flank|bg_149
184	197	CTTAGGCAAATAGA	Foxa2	0.199551	0.885653297087613	+	derivatization:Bend5_chr4_8201|reconstitution_TFBS_minus2_flank|bg_149
204	215	TACAGATATGTT	Gata4/6	0.113605	0.329386265859624	+	derivatization:Bend5_chr4_8201|reconstitution_TFBS_minus2_flank|bg_149
210	223	TATGTTTGGTCTTT	Foxa2	0.0556415	0.24694979193239	-	derivatization:Bend5_chr4_8201|reconstitution_TFBS_minus2_flank|bg_149
217	228	GGTCTTTGTTCT	Sox17	0.0518319	0.257696699118236	-	derivatization:Bend5_chr4_8201|reconstitution_TFBS_minus2_flank|bg_149
236	247	TTTCGATTTACC	Gata4/6	0.0382651	0.0549830899657726	+	derivatization:Bend5_chr4_8201|reconstitution_TFBS_minus2_flank|bg_149
238	251	TCGATTTACCCACA	Foxa2	0.01154	0.05121717780613	-	derivatization:Bend5_chr4_8201|reconstitution_TFBS_minus2_flank|bg_149
240	253	GATTTACCCACAAA	Foxa2	0.0151653	0.0673070941579986	+	derivatization:Bend5_chr4_8201|reconstitution_TFBS_minus2_flank|bg_149
244	257	TACCCACAAATAGT	Foxa2	0.0138596	0.0615120968389809	+	derivatization:Bend5_chr4_8201|reconstitution_TFBS_minus2_flank|bg_149
253	264	ATAGTATCTTGT	Gata4/6	0.135102	0.194127950026416	-	derivatization:Bend5_chr4_8201|reconstitution_TFBS_minus2_flank|bg_149
268	279	TTCCTATCTCTA	Gata4/6	0.266199	0.771817213904018	-	derivatization:Bend5_chr4_8201|reconstitution_TFBS_minus2_flank|bg_149
284	297	TCTAGGCTAATATC	Foxa2	0.0319906	0.14198165063473	+	derivatization:Bend5_chr4_8201|reconstitution_TFBS_minus2_flank|bg_149
14	25	GTCCATTGATGG	Sox17	0.0169082	0.0840638164533995	-	derivatization:Bend5_chr4_8201|reconstitution_TFBS_minus2_flank|bg_15
17	28	CATTGATGGGGG	Gata4/6	0.0349448	0.0502121536919002	+	derivatization:Bend5_chr4_8201|reconstitution_TFBS_minus2_flank|bg_15
29	40	GGCAATTGTATG	Sox17	0.0407683	0.20269093625088	-	derivatization:Bend5_chr4_8201|reconstitution_TFBS_minus2_flank|bg_15
33	46	ATTGTATGCATTAG	Foxa2	0.0576131	0.255700206816495	-	derivatization:Bend5_chr4_8201|reconstitution_TFBS_minus2_flank|bg_15
48	59	GGGGGCACGGCA	Klf4	0.034179	0.123210620688443	-	derivatization:Bend5_chr4_8201|reconstitution_TFBS_minus2_flank|bg_15
56	69	GGCATTCAAACAGT	Foxa2	0.045001	0.199724802292345	+	derivatization:Bend5_chr4_8201|reconstitution_TFBS_minus2_flank|bg_15
85	96	AAAGACTTAATG	Jun_Atf3	0.0289531	0.0723141419578175	-	derivatization:Bend5_chr4_8201|reconstitution_TFBS_minus2_flank|bg_15
90	103	CTTAATGGTTTATG	Hnf1b	0.00573371	0.398736295289169	+	derivatization:Bend5_chr4_8201|reconstitution_TFBS_minus2_flank|bg_15
104	115	GCGAGATAACGT	Gata4/6	0.742276	1.06657575930636	+	derivatization:Bend5_chr4_8201|reconstitution_TFBS_minus2_flank|bg_15
108	119	GATAACGTGATT	Jun_Atf3	0.0216796	0.0541476274384678	-	derivatization:Bend5_chr4_8201|reconstitution_TFBS_minus2_flank|bg_15
112	123	ACGTGATTGATA	Gata4/6	0.0533351	0.0766371602748582	+	derivatization:Bend5_chr4_8201|reconstitution_TFBS_minus2_flank|bg_15
113	124	CGTGATTGATAC	Jun_Atf3	0.0427814	0.10685212404731	-	derivatization:Bend5_chr4_8201|reconstitution_TFBS_minus2_flank|bg_15
116	127	GATTGATACAAA	Gata4/6	0.107679	0.154723864420175	+	derivatization:Bend5_chr4_8201|reconstitution_TFBS_minus2_flank|bg_15
118	131	TTGATACAAACAGT	Foxa2	0.0513586	0.227941295327028	+	derivatization:Bend5_chr4_8201|reconstitution_TFBS_minus2_flank|bg_15
142	155	CCTGAGTCCATTGT	Foxa2	0.011556	0.0512881894911298	+	derivatization:Bend5_chr4_8201|reconstitution_TFBS_minus2_flank|bg_15
142	153	CCTGAGTCCATT	Jun_Atf3	0.0225434	0.0563050805548236	-	derivatization:Bend5_chr4_8201|reconstitution_TFBS_minus2_flank|bg_15
147	158	GTCCATTGTTCC	Sox17	0.406023	2.01865621106082	-	derivatization:Bend5_chr4_8201|reconstitution_TFBS_minus2_flank|bg_15
150	163	CATTGTTCCACATT	Foxa2	0.0129056	0.0572780251208658	+	derivatization:Bend5_chr4_8201|reconstitution_TFBS_minus2_flank|bg_15
160	171	CATTTATCCCAT	Gata4/6	0.0565637	0.081276332895954	-	derivatization:Bend5_chr4_8201|reconstitution_TFBS_minus2_flank|bg_15
199	210	TAGCAATCAGAT	Gata4/6	0.0783567	0.112590676243393	-	derivatization:Bend5_chr4_8201|reconstitution_TFBS_minus2_flank|bg_15
204	215	ATCAGATATGAG	Gata4/6	0.273543	0.393053706340956	+	derivatization:Bend5_chr4_8201|reconstitution_TFBS_minus2_flank|bg_15
210	221	TATGAGGGCTAG	Jun_Atf3	0.04021	0.100429717305706	-	derivatization:Bend5_chr4_8201|reconstitution_TFBS_minus2_flank|bg_15
213	224	GAGGGCTAGGCA	Klf4	0.0544108	0.196143492792497	-	derivatization:Bend5_chr4_8201|reconstitution_TFBS_minus2_flank|bg_15
222	233	GCACTATCAAGG	Gata4/6	0.166624	0.239421885280762	-	derivatization:Bend5_chr4_8201|reconstitution_TFBS_minus2_flank|bg_15
236	247	GTGTGATTTACC	Gata4/6	0.0408631	0.0587161539779162	+	derivatization:Bend5_chr4_8201|reconstitution_TFBS_minus2_flank|bg_15
237	248	TGTGATTTACCC	Jun_Atf3	0.112212	0.28026409943566	-	derivatization:Bend5_chr4_8201|reconstitution_TFBS_minus2_flank|bg_15
238	251	GTGATTTACCCATC	Foxa2	0.0145762	0.0646925326809109	-	derivatization:Bend5_chr4_8201|reconstitution_TFBS_minus2_flank|bg_15
253	264	TGTGACATTTGG	Jun_Atf3	0.0594613	0.148512348908973	-	derivatization:Bend5_chr4_8201|reconstitution_TFBS_minus2_flank|bg_15
268	279	AACCTATCTCCC	Gata4/6	0.217898	0.313097452701337	-	derivatization:Bend5_chr4_8201|reconstitution_TFBS_minus2_flank|bg_15
280	291	CATGACAGTTTT	Jun_Atf3	0.0409602	0.102303439611668	-	derivatization:Bend5_chr4_8201|reconstitution_TFBS_minus2_flank|bg_15
285	296	CAGTTTTGTTAC	Sox17	0.0120261	0.0597910991737871	-	derivatization:Bend5_chr4_8201|reconstitution_TFBS_minus2_flank|bg_15
4	15	CTGTATTGTGTG	Sox17	0.0473168	0.235248624357543	-	derivatization:Bend5_chr4_8201|reconstitution_TFBS_minus2_flank|bg_150
8	21	ATTGTGTGCCATTG	Foxa2	0.0486258	0.215812499529057	-	derivatization:Bend5_chr4_8201|reconstitution_TFBS_minus2_flank|bg_150
14	25	TGCCATTGATAC	Sox17	0.031169	0.154965347880674	-	derivatization:Bend5_chr4_8201|reconstitution_TFBS_minus2_flank|bg_150
17	28	CATTGATACAGC	Gata4/6	0.111451	0.160143848043656	+	derivatization:Bend5_chr4_8201|reconstitution_TFBS_minus2_flank|bg_150
29	40	CTCAATTGTATG	Sox17	0.0554271	0.275571235314476	-	derivatization:Bend5_chr4_8201|reconstitution_TFBS_minus2_flank|bg_150
33	46	ATTGTATGCATTGG	Foxa2	0.0629797	0.279518413611501	-	derivatization:Bend5_chr4_8201|reconstitution_TFBS_minus2_flank|bg_150
56	69	TACATTCAAACATA	Foxa2	0.051083	0.226718119052906	+	derivatization:Bend5_chr4_8201|reconstitution_TFBS_minus2_flank|bg_150
68	81	TATGTTTGCCAACA	Foxa2	0.122157	0.542160900282792	-	derivatization:Bend5_chr4_8201|reconstitution_TFBS_minus2_flank|bg_150
70	83	TGTTTGCCAACACA	Foxa2	0.059168	0.262601211129385	+	derivatization:Bend5_chr4_8201|reconstitution_TFBS_minus2_flank|bg_150
78	89	AACACAATTGAC	Sox17	0.0998342	0.496353477281554	+	derivatization:Bend5_chr4_8201|reconstitution_TFBS_minus2_flank|bg_150
98	109	GTATGATCGAGA	Gata4/6	0.0984406	0.141449215240118	-	derivatization:Bend5_chr4_8201|reconstitution_TFBS_minus2_flank|bg_150
99	110	TATGATCGAGAT	Jun_Atf3	0.0230794	0.0576438104348499	-	derivatization:Bend5_chr4_8201|reconstitution_TFBS_minus2_flank|bg_150
104	115	TCGAGATAACAT	Gata4/6	0.487114	1.41233802656525	+	derivatization:Bend5_chr4_8201|reconstitution_TFBS_minus2_flank|bg_150
116	127	TTTTGATACAAA	Gata4/6	0.11677	0.167786714664362	+	derivatization:Bend5_chr4_8201|reconstitution_TFBS_minus2_flank|bg_150
118	131	TTGATACAAACAAT	Foxa2	0.0648287	0.287724701459295	+	derivatization:Bend5_chr4_8201|reconstitution_TFBS_minus2_flank|bg_150
120	131	GATACAAACAAT	Sox17	0.0116603	0.0579724227884443	+	derivatization:Bend5_chr4_8201|reconstitution_TFBS_minus2_flank|bg_150
124	135	CAAACAATATCC	Sox17	0.0643877	0.320121349088404	+	derivatization:Bend5_chr4_8201|reconstitution_TFBS_minus2_flank|bg_150
134	145	CCTTCAGTCACA	Jun_Atf3	0.160719	0.40141665594767	+	derivatization:Bend5_chr4_8201|reconstitution_TFBS_minus2_flank|bg_150
147	158	TGCCATTGTTCA	Sox17	0.330599	1.64366482864394	-	derivatization:Bend5_chr4_8201|reconstitution_TFBS_minus2_flank|bg_150
160	171	AATTTATCCCTT	Gata4/6	0.0638208	0.091704053774525	-	derivatization:Bend5_chr4_8201|reconstitution_TFBS_minus2_flank|bg_150
198	209	GCATCAATCAGA	Jun_Atf3	0.0226673	0.056614536958061	+	derivatization:Bend5_chr4_8201|reconstitution_TFBS_minus2_flank|bg_150
199	210	CATCAATCAGAT	Gata4/6	0.0414582	0.059571252666764	-	derivatization:Bend5_chr4_8201|reconstitution_TFBS_minus2_flank|bg_150
204	215	ATCAGATATGGG	Gata4/6	0.282096	0.40534350483821	+	derivatization:Bend5_chr4_8201|reconstitution_TFBS_minus2_flank|bg_150
214	225	GGTTACAAAGAG	Jun_Atf3	0.035102	0.0876718213594852	-	derivatization:Bend5_chr4_8201|reconstitution_TFBS_minus2_flank|bg_150
215	226	GTTACAAAGAGG	Sox17	0.0124273	0.061785776499647	+	derivatization:Bend5_chr4_8201|reconstitution_TFBS_minus2_flank|bg_150
238	251	TGGATTTACCCAAT	Foxa2	0.0169257	0.0751201548001052	-	derivatization:Bend5_chr4_8201|reconstitution_TFBS_minus2_flank|bg_150
239	250	GGATTTACCCAA	Klf4	0.0145291	0.0523754185038901	+	derivatization:Bend5_chr4_8201|reconstitution_TFBS_minus2_flank|bg_150
268	279	TCCCTATCTCCC	Gata4/6	0.367192	0.527617875576229	-	derivatization:Bend5_chr4_8201|reconstitution_TFBS_minus2_flank|bg_150
4	17	GTAAATGTATAGCC	Hnf1b	0.00147107	0.102301825852901	+	derivatization:Bend5_chr4_8201|reconstitution_TFBS_minus2_flank|bg_151
14	27	AGCCATTGATTTAT	Hnf1b	0.00121645	0.0845949248225861	-	derivatization:Bend5_chr4_8201|reconstitution_TFBS_minus2_flank|bg_151
14	25	AGCCATTGATTT	Sox17	0.0688281	0.342198032033938	-	derivatization:Bend5_chr4_8201|reconstitution_TFBS_minus2_flank|bg_151
23	36	TTTATTTTCAATTG	Foxa2	0.0128288	0.0569371690328666	-	derivatization:Bend5_chr4_8201|reconstitution_TFBS_minus2_flank|bg_151
29	40	TTCAATTGTATG	Sox17	0.0744717	0.370256758245859	-	derivatization:Bend5_chr4_8201|reconstitution_TFBS_minus2_flank|bg_151
33	46	ATTGTATGCATTAG	Foxa2	0.0576131	0.255700206816495	-	derivatization:Bend5_chr4_8201|reconstitution_TFBS_minus2_flank|bg_151
56	69	TCCATTCAAACACT	Foxa2	0.0550967	0.244531844058146	+	derivatization:Bend5_chr4_8201|reconstitution_TFBS_minus2_flank|bg_151
60	73	TTCAAACACTGACT	Hnf1b	0.00115426	0.0802700792681312	+	derivatization:Bend5_chr4_8201|reconstitution_TFBS_minus2_flank|bg_151
67	78	ACTGACTTGAGG	Jun_Atf3	0.0541224	0.135177750109584	-	derivatization:Bend5_chr4_8201|reconstitution_TFBS_minus2_flank|bg_151
76	89	AGGATTTGCTGTGT	Foxa2	0.0138638	0.0615307374062933	-	derivatization:Bend5_chr4_8201|reconstitution_TFBS_minus2_flank|bg_151
87	98	TGTGACTGAGAA	Jun_Atf3	0.117617	0.293763791602717	-	derivatization:Bend5_chr4_8201|reconstitution_TFBS_minus2_flank|bg_151
92	103	CTGAGAATGCAC	Sox17	0.0112916	0.0561393282469574	+	derivatization:Bend5_chr4_8201|reconstitution_TFBS_minus2_flank|bg_151
104	115	TTGAGATAACCT	Gata4/6	0.432755	1.25472957600529	+	derivatization:Bend5_chr4_8201|reconstitution_TFBS_minus2_flank|bg_151
116	127	TTTTGATACAAA	Gata4/6	0.11677	0.167786714664362	+	derivatization:Bend5_chr4_8201|reconstitution_TFBS_minus2_flank|bg_151
118	131	TTGATACAAACAAC	Foxa2	0.0379203	0.168299024918699	+	derivatization:Bend5_chr4_8201|reconstitution_TFBS_minus2_flank|bg_151
120	131	GATACAAACAAC	Sox17	0.010065	0.0500409453758216	+	derivatization:Bend5_chr4_8201|reconstitution_TFBS_minus2_flank|bg_151
125	138	AAACAACACACATC	Foxa2	0.0225142	0.0999232049014534	+	derivatization:Bend5_chr4_8201|reconstitution_TFBS_minus2_flank|bg_151
126	137	AACAACACACAT	Klf4	0.0353745	0.12752023469216	+	derivatization:Bend5_chr4_8201|reconstitution_TFBS_minus2_flank|bg_151
139	150	CCTGACTTACCC	Jun_Atf3	0.119224	0.297777483612423	-	derivatization:Bend5_chr4_8201|reconstitution_TFBS_minus2_flank|bg_151
141	152	TGACTTACCCAT	Klf4	0.0267858	0.0965591457806401	+	derivatization:Bend5_chr4_8201|reconstitution_TFBS_minus2_flank|bg_151
147	158	ACCCATTGTTAC	Sox17	0.322492	1.60335862455434	-	derivatization:Bend5_chr4_8201|reconstitution_TFBS_minus2_flank|bg_151
155	166	TTACATTTTTAT	Sox17	0.0112802	0.0560826499779774	-	derivatization:Bend5_chr4_8201|reconstitution_TFBS_minus2_flank|bg_151
160	171	TTTTTATCCCGA	Gata4/6	0.113055	0.162448634292878	-	derivatization:Bend5_chr4_8201|reconstitution_TFBS_minus2_flank|bg_151
166	177	TCCCGATGAGAA	Gata4/6	0.109318	0.157078942139922	+	derivatization:Bend5_chr4_8201|reconstitution_TFBS_minus2_flank|bg_151
170	181	GATGAGAAAATC	Jun_Atf3	0.103154	0.257640563515365	-	derivatization:Bend5_chr4_8201|reconstitution_TFBS_minus2_flank|bg_151
204	215	AGCAGATATGTG	Gata4/6	0.176687	0.253881401506398	+	derivatization:Bend5_chr4_8201|reconstitution_TFBS_minus2_flank|bg_151
208	221	GATATGTGATTGTG	Foxa2	0.0138807	0.0616057434985744	-	derivatization:Bend5_chr4_8201|reconstitution_TFBS_minus2_flank|bg_151
211	222	ATGTGATTGTGT	Gata4/6	0.0711216	0.102194567146295	+	derivatization:Bend5_chr4_8201|reconstitution_TFBS_minus2_flank|bg_151
212	223	TGTGATTGTGTG	Sox17	0.0290868	0.144613111769245	-	derivatization:Bend5_chr4_8201|reconstitution_TFBS_minus2_flank|bg_151
233	246	ATTCCATGATTTAC	Hnf1b	0.000803066	0.0558471847569361	-	derivatization:Bend5_chr4_8201|reconstitution_TFBS_minus2_flank|bg_151
234	247	TTCCATGATTTACC	Hnf1b	0.0041451	0.288260448750135	+	derivatization:Bend5_chr4_8201|reconstitution_TFBS_minus2_flank|bg_151
236	247	CCATGATTTACC	Gata4/6	0.040317	0.0579314633478039	+	derivatization:Bend5_chr4_8201|reconstitution_TFBS_minus2_flank|bg_151
237	248	CATGATTTACCC	Jun_Atf3	0.10708	0.267446260360483	-	derivatization:Bend5_chr4_8201|reconstitution_TFBS_minus2_flank|bg_151
238	251	ATGATTTACCCAGC	Foxa2	0.0315178	0.139883255342985	-	derivatization:Bend5_chr4_8201|reconstitution_TFBS_minus2_flank|bg_151
253	264	AAAAGAATGACA	Sox17	0.0747895	0.371836789288128	+	derivatization:Bend5_chr4_8201|reconstitution_TFBS_minus2_flank|bg_151
258	269	AATGACAGATTG	Jun_Atf3	0.136147	0.340044882417806	-	derivatization:Bend5_chr4_8201|reconstitution_TFBS_minus2_flank|bg_151
261	272	GACAGATTGCCT	Gata4/6	0.101565	0.145938662968964	+	derivatization:Bend5_chr4_8201|reconstitution_TFBS_minus2_flank|bg_151
268	279	TGCCTATCTCGA	Gata4/6	0.382551	0.549687209741939	-	derivatization:Bend5_chr4_8201|reconstitution_TFBS_minus2_flank|bg_151
277	288	CGACTTTGTTAT	Sox17	0.0199875	0.0993734123893923	-	derivatization:Bend5_chr4_8201|reconstitution_TFBS_minus2_flank|bg_151
1	12	GGGGGAGGGGAG	Klf4	0.0583523	0.210352061253935	-	derivatization:Bend5_chr4_8201|reconstitution_TFBS_minus2_flank|bg_152
14	25	CCCCATTGATTG	Sox17	0.0342107	0.170088004964592	-	derivatization:Bend5_chr4_8201|reconstitution_TFBS_minus2_flank|bg_152
17	28	CATTGATTGAGC	Gata4/6	0.0594297	0.0853944858824065	+	derivatization:Bend5_chr4_8201|reconstitution_TFBS_minus2_flank|bg_152
29	40	CCCAATTGTATG	Sox17	0.0441512	0.219509963981815	-	derivatization:Bend5_chr4_8201|reconstitution_TFBS_minus2_flank|bg_152
33	46	ATTGTATGCATTCT	Foxa2	0.042422	0.188278606316434	-	derivatization:Bend5_chr4_8201|reconstitution_TFBS_minus2_flank|bg_152
56	69	CCCATTCAAACATT	Foxa2	0.103652	0.460031448350172	+	derivatization:Bend5_chr4_8201|reconstitution_TFBS_minus2_flank|bg_152
84	95	AAAATAATTGGG	Sox17	0.0305731	0.15200266538197	+	derivatization:Bend5_chr4_8201|reconstitution_TFBS_minus2_flank|bg_152
104	115	GGGAGATAACTT	Gata4/6	0.306283	0.888036738403091	+	derivatization:Bend5_chr4_8201|reconstitution_TFBS_minus2_flank|bg_152
113	126	CTTGTTTGATACAA	Foxa2	0.0113907	0.0505545500204753	-	derivatization:Bend5_chr4_8201|reconstitution_TFBS_minus2_flank|bg_152
116	127	GTTTGATACAAA	Gata4/6	0.101608	0.146000449632752	+	derivatization:Bend5_chr4_8201|reconstitution_TFBS_minus2_flank|bg_152
118	131	TTGATACAAACATC	Foxa2	0.049131	0.218054693482927	+	derivatization:Bend5_chr4_8201|reconstitution_TFBS_minus2_flank|bg_152
147	158	TTCCATTGTTAG	Sox17	0.338574	1.68331475804008	-	derivatization:Bend5_chr4_8201|reconstitution_TFBS_minus2_flank|bg_152
151	164	ATTGTTAGCCTTTT	Foxa2	0.0373754	0.165880633221424	-	derivatization:Bend5_chr4_8201|reconstitution_TFBS_minus2_flank|bg_152
160	171	CTTTTATCCCCA	Gata4/6	0.0869333	0.124914385560772	-	derivatization:Bend5_chr4_8201|reconstitution_TFBS_minus2_flank|bg_152
174	185	CTGGGTGGGCTG	Klf4	0.105049	0.378687278524833	-	derivatization:Bend5_chr4_8201|reconstitution_TFBS_minus2_flank|bg_152
178	189	GTGGGCTGAACA	Klf4	0.0280205	0.101010070423375	-	derivatization:Bend5_chr4_8201|reconstitution_TFBS_minus2_flank|bg_152
204	215	TGCAGATATGAG	Gata4/6	0.27926	0.401268458826493	+	derivatization:Bend5_chr4_8201|reconstitution_TFBS_minus2_flank|bg_152
210	221	TATGAGGGAAGG	Jun_Atf3	0.0730329	0.182409189281669	-	derivatization:Bend5_chr4_8201|reconstitution_TFBS_minus2_flank|bg_152
213	224	GAGGGAAGGCCA	Klf4	0.0177105	0.0638439304164157	-	derivatization:Bend5_chr4_8201|reconstitution_TFBS_minus2_flank|bg_152
236	247	TCTTGATTTACC	Gata4/6	0.0415349	0.0596814628321726	+	derivatization:Bend5_chr4_8201|reconstitution_TFBS_minus2_flank|bg_152
238	251	TTGATTTACCCAGC	Foxa2	0.0235874	0.104686313672817	-	derivatization:Bend5_chr4_8201|reconstitution_TFBS_minus2_flank|bg_152
250	261	GCTGAGGAGAGT	Jun_Atf3	0.0234079	0.0584642820124407	-	derivatization:Bend5_chr4_8201|reconstitution_TFBS_minus2_flank|bg_152
261	272	TAGGGCAGACCT	Klf4	0.0258047	0.0930224144556327	-	derivatization:Bend5_chr4_8201|reconstitution_TFBS_minus2_flank|bg_152
268	279	GACCTATCTCGT	Gata4/6	0.266437	0.382843100925139	-	derivatization:Bend5_chr4_8201|reconstitution_TFBS_minus2_flank|bg_152
287	300	TCTGTTGGTCTTTG	Foxa2	0.0433856	0.192555285045549	-	derivatization:Bend5_chr4_8201|reconstitution_TFBS_minus2_flank|bg_152
2	13	TCCCTCATCATC	Jun_Atf3	0.0505351	0.126218000671863	+	derivatization:Bend5_chr4_8201|reconstitution_TFBS_minus2_flank|bg_153
3	14	CCCTCATCATCA	Gata4/6	0.071871	0.103271379375202	-	derivatization:Bend5_chr4_8201|reconstitution_TFBS_minus2_flank|bg_153
6	17	TCATCATCAGCC	Gata4/6	0.0499434	0.071763629401114	-	derivatization:Bend5_chr4_8201|reconstitution_TFBS_minus2_flank|bg_153
10	23	CATCAGCCATTGAT	Hnf1b	0.000762049	0.0529947616968448	-	derivatization:Bend5_chr4_8201|reconstitution_TFBS_minus2_flank|bg_153
14	25	AGCCATTGATTT	Sox17	0.0688281	0.342198032033938	-	derivatization:Bend5_chr4_8201|reconstitution_TFBS_minus2_flank|bg_153
17	28	CATTGATTTCCA	Gata4/6	0.0686955	0.098708506099389	+	derivatization:Bend5_chr4_8201|reconstitution_TFBS_minus2_flank|bg_153
29	40	GCCAATTGTATG	Sox17	0.048416	0.240713602713937	-	derivatization:Bend5_chr4_8201|reconstitution_TFBS_minus2_flank|bg_153
33	46	ATTGTATGCATTGG	Foxa2	0.0629797	0.279518413611501	-	derivatization:Bend5_chr4_8201|reconstitution_TFBS_minus2_flank|bg_153
38	49	ATGCATTGGCTT	Sox17	0.0105394	0.0523995568498692	-	derivatization:Bend5_chr4_8201|reconstitution_TFBS_minus2_flank|bg_153
39	52	TGCATTGGCTTTGA	Foxa2	0.0172031	0.0763513198887899	-	derivatization:Bend5_chr4_8201|reconstitution_TFBS_minus2_flank|bg_153
56	69	AGCATTCAAACAGG	Foxa2	0.0284207	0.126137612242173	+	derivatization:Bend5_chr4_8201|reconstitution_TFBS_minus2_flank|bg_153
66	77	CAGGGCCGGGAG	Klf4	0.0140334	0.050588487795699	-	derivatization:Bend5_chr4_8201|reconstitution_TFBS_minus2_flank|bg_153
73	84	GGGAGAGTCAGT	Jun_Atf3	0.0615542	0.153739639517008	+	derivatization:Bend5_chr4_8201|reconstitution_TFBS_minus2_flank|bg_153
85	96	GCTCACACCCCT	Klf4	0.12937	0.466361157390909	+	derivatization:Bend5_chr4_8201|reconstitution_TFBS_minus2_flank|bg_153
104	115	CCGAGATAACAG	Gata4/6	0.74193	1.06607859219774	+	derivatization:Bend5_chr4_8201|reconstitution_TFBS_minus2_flank|bg_153
111	122	AACAGATTTGAT	Gata4/6	0.115961	0.166624263245646	+	derivatization:Bend5_chr4_8201|reconstitution_TFBS_minus2_flank|bg_153
116	127	ATTTGATACAAA	Gata4/6	0.111222	0.159814798136504	+	derivatization:Bend5_chr4_8201|reconstitution_TFBS_minus2_flank|bg_153
118	131	TTGATACAAACAAC	Foxa2	0.0379203	0.168299024918699	+	derivatization:Bend5_chr4_8201|reconstitution_TFBS_minus2_flank|bg_153
120	131	GATACAAACAAC	Sox17	0.010065	0.0500409453758216	+	derivatization:Bend5_chr4_8201|reconstitution_TFBS_minus2_flank|bg_153
131	144	CATATATCCACATC	Foxa2	0.0404837	0.179675984501735	+	derivatization:Bend5_chr4_8201|reconstitution_TFBS_minus2_flank|bg_153
147	158	GACCATTGTTAC	Sox17	0.187628	0.932844758964197	-	derivatization:Bend5_chr4_8201|reconstitution_TFBS_minus2_flank|bg_153
160	171	CGTTTATCCCGA	Gata4/6	0.0812735	0.116781823707065	-	derivatization:Bend5_chr4_8201|reconstitution_TFBS_minus2_flank|bg_153
175	186	CGGGGCCTCAGC	Jun_Atf3	0.0494648	0.123544786883444	+	derivatization:Bend5_chr4_8201|reconstitution_TFBS_minus2_flank|bg_153
194	205	TGTGTCTCAAGA	Jun_Atf3	0.0219323	0.0547787786337712	-	derivatization:Bend5_chr4_8201|reconstitution_TFBS_minus2_flank|bg_153
204	215	GACAGATATGGA	Gata4/6	0.315618	0.453511238408294	+	derivatization:Bend5_chr4_8201|reconstitution_TFBS_minus2_flank|bg_153
208	221	GATATGGAACCAGG	Foxa2	0.0136627	0.0606382092904517	-	derivatization:Bend5_chr4_8201|reconstitution_TFBS_minus2_flank|bg_153
233	246	GGTTCAGGATTTAC	Hnf1b	0.00183888	0.127880237870654	-	derivatization:Bend5_chr4_8201|reconstitution_TFBS_minus2_flank|bg_153
238	251	AGGATTTACCCAAT	Foxa2	0.0226164	0.10037679203939	-	derivatization:Bend5_chr4_8201|reconstitution_TFBS_minus2_flank|bg_153
239	250	GGATTTACCCAA	Klf4	0.0145291	0.0523754185038901	+	derivatization:Bend5_chr4_8201|reconstitution_TFBS_minus2_flank|bg_153
247	260	CCAATGTGAACAGA	Foxa2	0.0146287	0.0649255397723166	+	derivatization:Bend5_chr4_8201|reconstitution_TFBS_minus2_flank|bg_153
249	262	AATGTGAACAGAGC	Foxa2	0.022023	0.0977431461719585	-	derivatization:Bend5_chr4_8201|reconstitution_TFBS_minus2_flank|bg_153
268	279	AACCTATCTCAT	Gata4/6	0.245287	0.35245268373621	-	derivatization:Bend5_chr4_8201|reconstitution_TFBS_minus2_flank|bg_153
269	280	ACCTATCTCATT	Jun_Atf3	0.0369341	0.0922477299661946	+	derivatization:Bend5_chr4_8201|reconstitution_TFBS_minus2_flank|bg_153
284	295	TCCCATTGACTT	Sox17	0.0398546	0.198148222709907	-	derivatization:Bend5_chr4_8201|reconstitution_TFBS_minus2_flank|bg_153
285	298	CCCATTGACTTTTG	Foxa2	0.017084	0.0758227266585723	-	derivatization:Bend5_chr4_8201|reconstitution_TFBS_minus2_flank|bg_153
5	16	AGGAGATCCCTC	Gata4/6	0.0423337	0.0608292578794783	+	derivatization:Bend5_chr4_8201|reconstitution_TFBS_minus2_flank|bg_154
14	25	CTCCATTGATCT	Sox17	0.0597588	0.297107485993507	-	derivatization:Bend5_chr4_8201|reconstitution_TFBS_minus2_flank|bg_154
17	28	CATTGATCTCTT	Gata4/6	0.0797755	0.114629348768577	-	derivatization:Bend5_chr4_8201|reconstitution_TFBS_minus2_flank|bg_154
29	40	AGCAATTGTATG	Sox17	0.0472298	0.234816079673222	-	derivatization:Bend5_chr4_8201|reconstitution_TFBS_minus2_flank|bg_154
33	46	ATTGTATGCATTGT	Foxa2	0.0584662	0.25948646109608	-	derivatization:Bend5_chr4_8201|reconstitution_TFBS_minus2_flank|bg_154
38	49	ATGCATTGTGAT	Sox17	0.104196	0.518039378477804	-	derivatization:Bend5_chr4_8201|reconstitution_TFBS_minus2_flank|bg_154
43	54	TTGTGATTAAAG	Gata4/6	0.140377	0.201707593084175	+	derivatization:Bend5_chr4_8201|reconstitution_TFBS_minus2_flank|bg_154
44	55	TGTGATTAAAGT	Jun_Atf3	0.0690763	0.172527064947131	-	derivatization:Bend5_chr4_8201|reconstitution_TFBS_minus2_flank|bg_154
48	59	ATTAAAGTCACA	Jun_Atf3	0.10607	0.264923653683568	+	derivatization:Bend5_chr4_8201|reconstitution_TFBS_minus2_flank|bg_154
56	69	CACATTCAAACAAC	Foxa2	0.0369983	0.164206976570584	+	derivatization:Bend5_chr4_8201|reconstitution_TFBS_minus2_flank|bg_154
74	85	GCCTAATCCAAG	Gata4/6	0.0499115	0.0717177923179779	-	derivatization:Bend5_chr4_8201|reconstitution_TFBS_minus2_flank|bg_154
89	100	GATGACAAAGGA	Jun_Atf3	0.167216	0.417643760482242	-	derivatization:Bend5_chr4_8201|reconstitution_TFBS_minus2_flank|bg_154
90	101	ATGACAAAGGAC	Sox17	0.0470524	0.233934086259444	+	derivatization:Bend5_chr4_8201|reconstitution_TFBS_minus2_flank|bg_154
104	115	AGGAGATAACGG	Gata4/6	0.516169	1.49658007537077	+	derivatization:Bend5_chr4_8201|reconstitution_TFBS_minus2_flank|bg_154
108	119	GATAACGGAATT	Jun_Atf3	0.0264679	0.066107030954382	-	derivatization:Bend5_chr4_8201|reconstitution_TFBS_minus2_flank|bg_154
116	127	AATTGATACAAA	Gata4/6	0.117868	0.169364429939702	+	derivatization:Bend5_chr4_8201|reconstitution_TFBS_minus2_flank|bg_154
118	131	TTGATACAAACATC	Foxa2	0.049131	0.218054693482927	+	derivatization:Bend5_chr4_8201|reconstitution_TFBS_minus2_flank|bg_154
147	158	GACCATTGTTCT	Sox17	0.32419	1.61180070356558	-	derivatization:Bend5_chr4_8201|reconstitution_TFBS_minus2_flank|bg_154
160	171	CTTTTATCCCGG	Gata4/6	0.0934218	0.134237705746605	-	derivatization:Bend5_chr4_8201|reconstitution_TFBS_minus2_flank|bg_154
174	185	GAAGGTGAAGGA	Klf4	0.0176425	0.0635987997160788	-	derivatization:Bend5_chr4_8201|reconstitution_TFBS_minus2_flank|bg_154
177	188	GGTGAAGGAAAT	Jun_Atf3	0.0371071	0.0926798200207553	-	derivatization:Bend5_chr4_8201|reconstitution_TFBS_minus2_flank|bg_154
188	199	TACAGAATGGGT	Sox17	0.028682	0.142600536042654	+	derivatization:Bend5_chr4_8201|reconstitution_TFBS_minus2_flank|bg_154
194	205	ATGGGTAGTAGA	Klf4	0.0161766	0.058314430692199	-	derivatization:Bend5_chr4_8201|reconstitution_TFBS_minus2_flank|bg_154
204	215	GACAGATATGGT	Gata4/6	0.290775	0.417814352629355	+	derivatization:Bend5_chr4_8201|reconstitution_TFBS_minus2_flank|bg_154
212	225	TGGTTATAAATACC	Foxa2	0.0121983	0.0541388648208419	+	derivatization:Bend5_chr4_8201|reconstitution_TFBS_minus2_flank|bg_154
236	247	ACGTGATTTACC	Gata4/6	0.0489461	0.0703306098709712	+	derivatization:Bend5_chr4_8201|reconstitution_TFBS_minus2_flank|bg_154
237	248	CGTGATTTACCC	Jun_Atf3	0.0863424	0.215651400733554	-	derivatization:Bend5_chr4_8201|reconstitution_TFBS_minus2_flank|bg_154
238	251	GTGATTTACCCAAG	Foxa2	0.0172339	0.0764880173824145	-	derivatization:Bend5_chr4_8201|reconstitution_TFBS_minus2_flank|bg_154
268	279	GTCCTATCTCTG	Gata4/6	0.389462	0.559617619821971	-	derivatization:Bend5_chr4_8201|reconstitution_TFBS_minus2_flank|bg_154
273	284	ATCTCTGCCCAT	Klf4	0.0409052	0.147457651815001	+	derivatization:Bend5_chr4_8201|reconstitution_TFBS_minus2_flank|bg_154
279	290	GCCCATTGTAAA	Sox17	0.105502	0.524532520520609	-	derivatization:Bend5_chr4_8201|reconstitution_TFBS_minus2_flank|bg_154
281	294	CCATTGTAAATTTA	Foxa2	0.0384128	0.170484853347601	+	derivatization:Bend5_chr4_8201|reconstitution_TFBS_minus2_flank|bg_154
287	300	TAAATTTACTAACA	Foxa2	0.0271317	0.120416733369374	-	derivatization:Bend5_chr4_8201|reconstitution_TFBS_minus2_flank|bg_154
14	25	CTCCATTGATCT	Sox17	0.0597588	0.297107485993507	-	derivatization:Bend5_chr4_8201|reconstitution_TFBS_minus2_flank|bg_155
17	28	CATTGATCTTTT	Gata4/6	0.0655417	0.0941768135353018	-	derivatization:Bend5_chr4_8201|reconstitution_TFBS_minus2_flank|bg_155
29	40	TCCAATTGTATG	Sox17	0.0593216	0.294933824660341	-	derivatization:Bend5_chr4_8201|reconstitution_TFBS_minus2_flank|bg_155
33	46	ATTGTATGCATTTG	Foxa2	0.0497949	0.221001234587388	-	derivatization:Bend5_chr4_8201|reconstitution_TFBS_minus2_flank|bg_155
39	50	TGCATTTGTGTA	Sox17	0.0107344	0.0533690535561072	-	derivatization:Bend5_chr4_8201|reconstitution_TFBS_minus2_flank|bg_155
43	56	TTTGTGTACACGTG	Foxa2	0.0618536	0.274520522456607	-	derivatization:Bend5_chr4_8201|reconstitution_TFBS_minus2_flank|bg_155
56	69	GCCATTCAAACATA	Foxa2	0.0759097	0.336904731551992	+	derivatization:Bend5_chr4_8201|reconstitution_TFBS_minus2_flank|bg_155
81	92	GGGAATTCTTTT	Sox17	0.0177663	0.0883300991386446	-	derivatization:Bend5_chr4_8201|reconstitution_TFBS_minus2_flank|bg_155
104	115	TGGAGATAACAG	Gata4/6	0.623555	1.80793497652478	+	derivatization:Bend5_chr4_8201|reconstitution_TFBS_minus2_flank|bg_155
116	127	GTTTGATACAAA	Gata4/6	0.101608	0.146000449632752	+	derivatization:Bend5_chr4_8201|reconstitution_TFBS_minus2_flank|bg_155
118	131	TTGATACAAACACT	Foxa2	0.0536053	0.237912667370099	+	derivatization:Bend5_chr4_8201|reconstitution_TFBS_minus2_flank|bg_155
137	148	TATTTTATCAGA	Jun_Atf3	0.0294062	0.0734458182799069	+	derivatization:Bend5_chr4_8201|reconstitution_TFBS_minus2_flank|bg_155
138	149	ATTTTATCAGAC	Gata4/6	0.340244	0.488896317069976	-	derivatization:Bend5_chr4_8201|reconstitution_TFBS_minus2_flank|bg_155
147	158	GACCATTGTTTT	Sox17	0.438197	2.17861819581211	-	derivatization:Bend5_chr4_8201|reconstitution_TFBS_minus2_flank|bg_155
160	171	AATTTATCCCTG	Gata4/6	0.0639859	0.0919412858254892	-	derivatization:Bend5_chr4_8201|reconstitution_TFBS_minus2_flank|bg_155
178	189	TGGTGATTAAGT	Gata4/6	0.149875	0.215355261285614	+	derivatization:Bend5_chr4_8201|reconstitution_TFBS_minus2_flank|bg_155
179	190	GGTGATTAAGTA	Jun_Atf3	0.0853104	0.213073846188429	-	derivatization:Bend5_chr4_8201|reconstitution_TFBS_minus2_flank|bg_155
204	215	TGCAGATATGTG	Gata4/6	0.1855	0.266544793784697	+	derivatization:Bend5_chr4_8201|reconstitution_TFBS_minus2_flank|bg_155
208	221	GATATGTGTCTGGC	Foxa2	0.0215808	0.0957805607277756	-	derivatization:Bend5_chr4_8201|reconstitution_TFBS_minus2_flank|bg_155
236	247	ATTTGATTTACC	Gata4/6	0.0361535	0.0519489337040164	+	derivatization:Bend5_chr4_8201|reconstitution_TFBS_minus2_flank|bg_155
237	248	TTTGATTTACCC	Jun_Atf3	0.0202895	0.0506756714567054	-	derivatization:Bend5_chr4_8201|reconstitution_TFBS_minus2_flank|bg_155
238	251	TTGATTTACCCAAA	Foxa2	0.0183652	0.081508987334934	-	derivatization:Bend5_chr4_8201|reconstitution_TFBS_minus2_flank|bg_155
246	257	CCCAAATCTTTT	Gata4/6	0.0938794	0.134895230801246	-	derivatization:Bend5_chr4_8201|reconstitution_TFBS_minus2_flank|bg_155
257	270	TTTCTTTGCCTTCC	Foxa2	0.0120759	0.0535956254305932	-	derivatization:Bend5_chr4_8201|reconstitution_TFBS_minus2_flank|bg_155
268	279	TCCCTATCTCGT	Gata4/6	0.45231	0.649923858095722	-	derivatization:Bend5_chr4_8201|reconstitution_TFBS_minus2_flank|bg_155
10	23	ATTAATCCATTGAT	Hnf1b	0.00107162	0.0745230904175097	-	derivatization:Bend5_chr4_8201|reconstitution_TFBS_minus2_flank|bg_156
14	25	ATCCATTGATGC	Sox17	0.0247722	0.123161878493684	-	derivatization:Bend5_chr4_8201|reconstitution_TFBS_minus2_flank|bg_156
19	32	TTGATGCACATACA	Foxa2	0.0248796	0.110421394882616	+	derivatization:Bend5_chr4_8201|reconstitution_TFBS_minus2_flank|bg_156
27	38	CATACAATTGTA	Sox17	0.0399838	0.198790576425015	+	derivatization:Bend5_chr4_8201|reconstitution_TFBS_minus2_flank|bg_156
29	40	TACAATTGTATG	Sox17	0.0399838	0.198790576425015	-	derivatization:Bend5_chr4_8201|reconstitution_TFBS_minus2_flank|bg_156
33	46	ATTGTATGCATTTG	Foxa2	0.0497949	0.221001234587388	-	derivatization:Bend5_chr4_8201|reconstitution_TFBS_minus2_flank|bg_156
44	55	TTGAAATCTGTT	Gata4/6	0.116544	0.167461975454683	-	derivatization:Bend5_chr4_8201|reconstitution_TFBS_minus2_flank|bg_156
50	63	TCTGTTTTCATTCA	Foxa2	0.0194406	0.0862818602129853	-	derivatization:Bend5_chr4_8201|reconstitution_TFBS_minus2_flank|bg_156
56	69	TTCATTCAAACATA	Foxa2	0.0591034	0.262314501451198	+	derivatization:Bend5_chr4_8201|reconstitution_TFBS_minus2_flank|bg_156
65	78	ACATAATATATATA	Foxa2	0.0129828	0.05762065650099	+	derivatization:Bend5_chr4_8201|reconstitution_TFBS_minus2_flank|bg_156
67	80	ATAATATATATATT	Foxa2	0.0338198	0.150100061522336	+	derivatization:Bend5_chr4_8201|reconstitution_TFBS_minus2_flank|bg_156
69	82	AATATATATATTTC	Foxa2	0.0308126	0.136753415326617	-	derivatization:Bend5_chr4_8201|reconstitution_TFBS_minus2_flank|bg_156
80	91	TTCAGATAGTCC	Gata4/6	0.181515	0.260818750640589	+	derivatization:Bend5_chr4_8201|reconstitution_TFBS_minus2_flank|bg_156
91	104	CCTAGGAAAATACA	Foxa2	0.0232834	0.10333709165782	+	derivatization:Bend5_chr4_8201|reconstitution_TFBS_minus2_flank|bg_156
104	115	AGGAGATAACAA	Gata4/6	0.462915	1.34217546111886	+	derivatization:Bend5_chr4_8201|reconstitution_TFBS_minus2_flank|bg_156
109	120	ATAACAATCTTG	Sox17	0.0305202	0.151739658326791	+	derivatization:Bend5_chr4_8201|reconstitution_TFBS_minus2_flank|bg_156
110	121	TAACAATCTTGA	Gata4/6	0.0545334	0.0783589965357326	-	derivatization:Bend5_chr4_8201|reconstitution_TFBS_minus2_flank|bg_156
116	127	TCTTGATACAAA	Gata4/6	0.127777	0.183602663695026	+	derivatization:Bend5_chr4_8201|reconstitution_TFBS_minus2_flank|bg_156
118	131	TTGATACAAACATT	Foxa2	0.0839945	0.372786935982408	+	derivatization:Bend5_chr4_8201|reconstitution_TFBS_minus2_flank|bg_156
138	149	GTTTATTGGTTC	Sox17	0.011533	0.0573395154515002	-	derivatization:Bend5_chr4_8201|reconstitution_TFBS_minus2_flank|bg_156
139	152	TTTATTGGTTCCAT	Foxa2	0.019201	0.0852184602301128	-	derivatization:Bend5_chr4_8201|reconstitution_TFBS_minus2_flank|bg_156
147	158	TTCCATTGTTAA	Sox17	0.424228	2.1091674291996	-	derivatization:Bend5_chr4_8201|reconstitution_TFBS_minus2_flank|bg_156
151	164	ATTGTTAATGCTTT	Foxa2	0.0120299	0.0533914668362187	-	derivatization:Bend5_chr4_8201|reconstitution_TFBS_minus2_flank|bg_156
153	166	TGTTAATGCTTTAT	Hnf1b	0.00234319	0.162951195606096	-	derivatization:Bend5_chr4_8201|reconstitution_TFBS_minus2_flank|bg_156
154	167	GTTAATGCTTTATC	Hnf1b	0.0221736	1.54200667930954	+	derivatization:Bend5_chr4_8201|reconstitution_TFBS_minus2_flank|bg_156
160	171	GCTTTATCCCAA	Gata4/6	0.0974383	0.140009011214186	-	derivatization:Bend5_chr4_8201|reconstitution_TFBS_minus2_flank|bg_156
175	186	AGTGAAAAAATT	Jun_Atf3	0.0206867	0.0516677302409339	-	derivatization:Bend5_chr4_8201|reconstitution_TFBS_minus2_flank|bg_156
184	197	ATTATTTGCTATAC	Foxa2	0.187168	0.830694691128054	-	derivatization:Bend5_chr4_8201|reconstitution_TFBS_minus2_flank|bg_156
204	215	ACCAGATATGCT	Gata4/6	0.264759	0.380431984138235	+	derivatization:Bend5_chr4_8201|reconstitution_TFBS_minus2_flank|bg_156
220	231	ATGTGATTCCCC	Gata4/6	0.0642419	0.0923091320099037	+	derivatization:Bend5_chr4_8201|reconstitution_TFBS_minus2_flank|bg_156
221	232	TGTGATTCCCCA	Jun_Atf3	0.0683693	0.170761240273291	-	derivatization:Bend5_chr4_8201|reconstitution_TFBS_minus2_flank|bg_156
230	241	CCACGATTTGGA	Gata4/6	0.097446	0.140020075337701	+	derivatization:Bend5_chr4_8201|reconstitution_TFBS_minus2_flank|bg_156
238	251	TGGATTTACCCAAT	Foxa2	0.0169257	0.0751201548001052	-	derivatization:Bend5_chr4_8201|reconstitution_TFBS_minus2_flank|bg_156
239	250	GGATTTACCCAA	Klf4	0.0145291	0.0523754185038901	+	derivatization:Bend5_chr4_8201|reconstitution_TFBS_minus2_flank|bg_156
241	254	ATTTACCCAATACA	Foxa2	0.01269	0.056321142665493	+	derivatization:Bend5_chr4_8201|reconstitution_TFBS_minus2_flank|bg_156
250	261	ATACATTTTTAT	Sox17	0.0106657	0.0530274924088326	-	derivatization:Bend5_chr4_8201|reconstitution_TFBS_minus2_flank|bg_156
268	279	AACCTATCTCGA	Gata4/6	0.281797	0.404913871990007	-	derivatization:Bend5_chr4_8201|reconstitution_TFBS_minus2_flank|bg_156
279	290	AAAAAAATGATA	Sox17	0.0193585	0.0962461640395272	+	derivatization:Bend5_chr4_8201|reconstitution_TFBS_minus2_flank|bg_156
283	294	AAATGATATTAA	Gata4/6	0.139184	0.199993372388837	+	derivatization:Bend5_chr4_8201|reconstitution_TFBS_minus2_flank|bg_156
284	295	AATGATATTAAT	Jun_Atf3	0.0269432	0.0672941546707561	-	derivatization:Bend5_chr4_8201|reconstitution_TFBS_minus2_flank|bg_156
287	300	GATATTAATTTTCT	Foxa2	0.0179562	0.0796937511371258	-	derivatization:Bend5_chr4_8201|reconstitution_TFBS_minus2_flank|bg_156
4	15	AATGAGAACATC	Jun_Atf3	0.037871	0.0945877598628301	-	derivatization:Bend5_chr4_8201|reconstitution_TFBS_minus2_flank|bg_157
14	25	TCCCATTGATGA	Sox17	0.020677	0.10280145330709	-	derivatization:Bend5_chr4_8201|reconstitution_TFBS_minus2_flank|bg_157
17	28	CATTGATGAGAT	Gata4/6	0.075972	0.109164102821623	+	derivatization:Bend5_chr4_8201|reconstitution_TFBS_minus2_flank|bg_157
21	32	GATGAGATTACA	Jun_Atf3	0.0442534	0.110528635956636	-	derivatization:Bend5_chr4_8201|reconstitution_TFBS_minus2_flank|bg_157
22	33	ATGAGATTACAA	Gata4/6	0.293632	0.421919573523386	+	derivatization:Bend5_chr4_8201|reconstitution_TFBS_minus2_flank|bg_157
27	38	ATTACAATTGTA	Sox17	0.0478848	0.238072594250585	+	derivatization:Bend5_chr4_8201|reconstitution_TFBS_minus2_flank|bg_157
29	40	TACAATTGTATG	Sox17	0.0399838	0.198790576425015	-	derivatization:Bend5_chr4_8201|reconstitution_TFBS_minus2_flank|bg_157
33	46	ATTGTATGCATTGC	Foxa2	0.0616309	0.273532128566015	-	derivatization:Bend5_chr4_8201|reconstitution_TFBS_minus2_flank|bg_157
40	53	GCATTGCAAACTTA	Foxa2	0.0364666	0.161847169513433	+	derivatization:Bend5_chr4_8201|reconstitution_TFBS_minus2_flank|bg_157
50	63	CTTAAGTACATTCA	Foxa2	0.0192598	0.0854794281724872	+	derivatization:Bend5_chr4_8201|reconstitution_TFBS_minus2_flank|bg_157
56	69	TACATTCAAACAAG	Foxa2	0.0350732	0.15566293939601	+	derivatization:Bend5_chr4_8201|reconstitution_TFBS_minus2_flank|bg_157
62	73	CAAACAAGAAAA	Sox17	0.0154582	0.0768547383813735	+	derivatization:Bend5_chr4_8201|reconstitution_TFBS_minus2_flank|bg_157
64	77	AACAAGAAAACAAG	Foxa2	0.0148045	0.0657057806612523	+	derivatization:Bend5_chr4_8201|reconstitution_TFBS_minus2_flank|bg_157
70	81	AAAACAAGACCA	Sox17	0.0155013	0.077069022012342	+	derivatization:Bend5_chr4_8201|reconstitution_TFBS_minus2_flank|bg_157
82	93	TTTGGCATCACC	Jun_Atf3	0.114616	0.286268402852793	+	derivatization:Bend5_chr4_8201|reconstitution_TFBS_minus2_flank|bg_157
104	115	ACGAGATAACCA	Gata4/6	0.710471	1.02087518159034	+	derivatization:Bend5_chr4_8201|reconstitution_TFBS_minus2_flank|bg_157
116	127	GCTTGATACAAA	Gata4/6	0.111186	0.159763069766821	+	derivatization:Bend5_chr4_8201|reconstitution_TFBS_minus2_flank|bg_157
118	131	TTGATACAAACACC	Foxa2	0.0313554	0.139162486740236	+	derivatization:Bend5_chr4_8201|reconstitution_TFBS_minus2_flank|bg_157
123	134	ACAAACACCCCA	Klf4	0.0475785	0.171513985676149	+	derivatization:Bend5_chr4_8201|reconstitution_TFBS_minus2_flank|bg_157
141	152	TGAAAAGCCCAT	Klf4	0.0404547	0.145833660925269	+	derivatization:Bend5_chr4_8201|reconstitution_TFBS_minus2_flank|bg_157
147	158	GCCCATTGTTGA	Sox17	0.155498	0.773101532444064	-	derivatization:Bend5_chr4_8201|reconstitution_TFBS_minus2_flank|bg_157
151	164	ATTGTTGATTTTTT	Foxa2	0.118021	0.523804379710335	-	derivatization:Bend5_chr4_8201|reconstitution_TFBS_minus2_flank|bg_157
154	167	GTTGATTTTTTATC	Hnf1b	0.0010339	0.0718999488462919	+	derivatization:Bend5_chr4_8201|reconstitution_TFBS_minus2_flank|bg_157
160	171	TTTTTATCCCAT	Gata4/6	0.0984069	0.141400791738498	-	derivatization:Bend5_chr4_8201|reconstitution_TFBS_minus2_flank|bg_157
167	178	CCCATATCATGA	Gata4/6	0.233122	0.334972805480734	-	derivatization:Bend5_chr4_8201|reconstitution_TFBS_minus2_flank|bg_157
174	185	CATGATGCTGGT	Jun_Atf3	0.0305351	0.0762653932081937	-	derivatization:Bend5_chr4_8201|reconstitution_TFBS_minus2_flank|bg_157
199	210	AAGGGCACAGAT	Klf4	0.0157499	0.0567762355475851	-	derivatization:Bend5_chr4_8201|reconstitution_TFBS_minus2_flank|bg_157
204	215	CACAGATATGTC	Gata4/6	0.204036	0.293179156574957	+	derivatization:Bend5_chr4_8201|reconstitution_TFBS_minus2_flank|bg_157
207	218	AGATATGTCACT	Jun_Atf3	0.179065	0.447238182774093	+	derivatization:Bend5_chr4_8201|reconstitution_TFBS_minus2_flank|bg_157
212	223	TGTCACTTAAAG	Jun_Atf3	0.0246451	0.0615543503101433	-	derivatization:Bend5_chr4_8201|reconstitution_TFBS_minus2_flank|bg_157
236	247	GCCCGATTTACC	Gata4/6	0.0443108	0.0636701512045011	+	derivatization:Bend5_chr4_8201|reconstitution_TFBS_minus2_flank|bg_157
238	251	CCGATTTACCCAGC	Foxa2	0.016623	0.0737767024845146	-	derivatization:Bend5_chr4_8201|reconstitution_TFBS_minus2_flank|bg_157
251	262	CGGTTAGTGATG	Jun_Atf3	0.0200969	0.0501946278468303	+	derivatization:Bend5_chr4_8201|reconstitution_TFBS_minus2_flank|bg_157
255	266	TAGTGATGTGAG	Gata4/6	0.0352238	0.0506130485569456	+	derivatization:Bend5_chr4_8201|reconstitution_TFBS_minus2_flank|bg_157
256	267	AGTGATGTGAGT	Jun_Atf3	0.0462267	0.115457209972039	-	derivatization:Bend5_chr4_8201|reconstitution_TFBS_minus2_flank|bg_157
260	271	ATGTGAGTGCCC	Klf4	0.0213637	0.0770132168056904	-	derivatization:Bend5_chr4_8201|reconstitution_TFBS_minus2_flank|bg_157
261	272	TGTGAGTGCCCT	Jun_Atf3	0.0286422	0.0715376286747948	-	derivatization:Bend5_chr4_8201|reconstitution_TFBS_minus2_flank|bg_157
268	279	GCCCTATCTCTG	Gata4/6	0.401639	0.577114740867342	-	derivatization:Bend5_chr4_8201|reconstitution_TFBS_minus2_flank|bg_157
282	293	CTGGGCTCGGAA	Klf4	0.0222351	0.0801544946332427	-	derivatization:Bend5_chr4_8201|reconstitution_TFBS_minus2_flank|bg_157
289	300	CGGAACACACAT	Klf4	0.0178318	0.0642812003274578	+	derivatization:Bend5_chr4_8201|reconstitution_TFBS_minus2_flank|bg_157
7	20	TCCAAGCAACCATT	Foxa2	0.0115346	0.0511932113624426	+	derivatization:Bend5_chr4_8201|reconstitution_TFBS_minus2_flank|bg_158
14	25	AACCATTGATTG	Sox17	0.0292937	0.145641772633453	-	derivatization:Bend5_chr4_8201|reconstitution_TFBS_minus2_flank|bg_158
17	28	CATTGATTGTTT	Gata4/6	0.0393414	0.056529624529387	+	derivatization:Bend5_chr4_8201|reconstitution_TFBS_minus2_flank|bg_158
18	29	ATTGATTGTTTC	Sox17	0.155217	0.771704462831485	-	derivatization:Bend5_chr4_8201|reconstitution_TFBS_minus2_flank|bg_158
29	40	CTCAATTGTATG	Sox17	0.0554271	0.275571235314476	-	derivatization:Bend5_chr4_8201|reconstitution_TFBS_minus2_flank|bg_158
33	46	ATTGTATGCATTTC	Foxa2	0.0487285	0.21626830578215	-	derivatization:Bend5_chr4_8201|reconstitution_TFBS_minus2_flank|bg_158
56	69	CCCATTCAAACAAT	Foxa2	0.0800004	0.355060200291293	+	derivatization:Bend5_chr4_8201|reconstitution_TFBS_minus2_flank|bg_158
62	73	CAAACAATCAGC	Sox17	0.0843905	0.419570829680901	+	derivatization:Bend5_chr4_8201|reconstitution_TFBS_minus2_flank|bg_158
63	74	AAACAATCAGCA	Gata4/6	0.0459719	0.0660569843956373	-	derivatization:Bend5_chr4_8201|reconstitution_TFBS_minus2_flank|bg_158
83	94	GGCCCCGTCCCT	Klf4	0.0182699	0.0658604909130105	+	derivatization:Bend5_chr4_8201|reconstitution_TFBS_minus2_flank|bg_158
93	104	CTAGGATCTCGG	Gata4/6	0.0424397	0.0609815691902124	-	derivatization:Bend5_chr4_8201|reconstitution_TFBS_minus2_flank|bg_158
104	115	GCGAGATAACAA	Gata4/6	0.781267	1.12260189437083	+	derivatization:Bend5_chr4_8201|reconstitution_TFBS_minus2_flank|bg_158
116	127	CTTTGATACAAA	Gata4/6	0.11151	0.160228625093971	+	derivatization:Bend5_chr4_8201|reconstitution_TFBS_minus2_flank|bg_158
118	131	TTGATACAAACAGA	Foxa2	0.0384359	0.170587376467819	+	derivatization:Bend5_chr4_8201|reconstitution_TFBS_minus2_flank|bg_158
126	137	AACAGAATGGCA	Sox17	0.0383404	0.19061995649152	+	derivatization:Bend5_chr4_8201|reconstitution_TFBS_minus2_flank|bg_158
139	150	CCAGGTGTGCCC	Klf4	0.0221882	0.0799854265472751	-	derivatization:Bend5_chr4_8201|reconstitution_TFBS_minus2_flank|bg_158
147	158	GCCCATTGTTCC	Sox17	0.323424	1.60799232163236	-	derivatization:Bend5_chr4_8201|reconstitution_TFBS_minus2_flank|bg_158
160	171	TCTTTATCCCAA	Gata4/6	0.106546	0.153095857674309	-	derivatization:Bend5_chr4_8201|reconstitution_TFBS_minus2_flank|bg_158
192	203	CTGTGCATAACA	Jun_Atf3	0.029326	0.0732455083239776	+	derivatization:Bend5_chr4_8201|reconstitution_TFBS_minus2_flank|bg_158
196	209	GCATAACACACAGA	Foxa2	0.0239115	0.106124744117095	+	derivatization:Bend5_chr4_8201|reconstitution_TFBS_minus2_flank|bg_158
204	215	CACAGATATGGC	Gata4/6	0.316768	0.455163672439843	+	derivatization:Bend5_chr4_8201|reconstitution_TFBS_minus2_flank|bg_158
215	226	CAAAGAATGAAA	Sox17	0.0592865	0.294759315253219	+	derivatization:Bend5_chr4_8201|reconstitution_TFBS_minus2_flank|bg_158
223	234	GAAAGAATGAAT	Sox17	0.0708924	0.352461273319512	+	derivatization:Bend5_chr4_8201|reconstitution_TFBS_minus2_flank|bg_158
228	239	AATGAATGATGC	Jun_Atf3	0.0203628	0.0508587477630598	-	derivatization:Bend5_chr4_8201|reconstitution_TFBS_minus2_flank|bg_158
232	243	AATGATGCGATT	Jun_Atf3	0.0890148	0.222326068142849	-	derivatization:Bend5_chr4_8201|reconstitution_TFBS_minus2_flank|bg_158
236	247	ATGCGATTTACC	Gata4/6	0.0450929	0.0647939500358704	+	derivatization:Bend5_chr4_8201|reconstitution_TFBS_minus2_flank|bg_158
238	251	GCGATTTACCCAGA	Foxa2	0.0124309	0.055171197191527	-	derivatization:Bend5_chr4_8201|reconstitution_TFBS_minus2_flank|bg_158
254	265	GGGAAAACCCAC	Klf4	0.0312187	0.112539144038336	+	derivatization:Bend5_chr4_8201|reconstitution_TFBS_minus2_flank|bg_158
255	268	GGAAAACCCACAAG	Foxa2	0.0216509	0.0960916806726811	+	derivatization:Bend5_chr4_8201|reconstitution_TFBS_minus2_flank|bg_158
268	279	GACCTATCTCCA	Gata4/6	0.152367	0.441772784386544	-	derivatization:Bend5_chr4_8201|reconstitution_TFBS_minus2_flank|bg_158
4	15	GAAACAAAGAGC	Sox17	0.055947	0.278156062686646	+	derivatization:Bend5_chr4_8201|reconstitution_TFBS_minus2_flank|bg_159
14	25	GCCCATTGATAT	Sox17	0.0449285	0.223374527006219	-	derivatization:Bend5_chr4_8201|reconstitution_TFBS_minus2_flank|bg_159
17	28	CATTGATATCCA	Gata4/6	0.182837	0.262718331327292	+	derivatization:Bend5_chr4_8201|reconstitution_TFBS_minus2_flank|bg_159
19	30	TTGATATCCAGT	Gata4/6	0.0542358	0.0779313753463508	-	derivatization:Bend5_chr4_8201|reconstitution_TFBS_minus2_flank|bg_159
29	40	GTCAATTGTATG	Sox17	0.060781	0.302189637445386	-	derivatization:Bend5_chr4_8201|reconstitution_TFBS_minus2_flank|bg_159
33	46	ATTGTATGCATTAG	Foxa2	0.0576131	0.255700206816495	-	derivatization:Bend5_chr4_8201|reconstitution_TFBS_minus2_flank|bg_159
42	55	ATTAGATCCACAGT	Foxa2	0.0316705	0.140560973111702	+	derivatization:Bend5_chr4_8201|reconstitution_TFBS_minus2_flank|bg_159
48	59	TCCACAGTCACA	Jun_Atf3	0.038789	0.0968805845454125	+	derivatization:Bend5_chr4_8201|reconstitution_TFBS_minus2_flank|bg_159
56	69	CACATTCAAACATG	Foxa2	0.054559	0.24214540761912	+	derivatization:Bend5_chr4_8201|reconstitution_TFBS_minus2_flank|bg_159
69	80	GGTGACTTCTAC	Jun_Atf3	0.214963	0.536898117910632	-	derivatization:Bend5_chr4_8201|reconstitution_TFBS_minus2_flank|bg_159
87	98	GCAGGCATCAGG	Jun_Atf3	0.0250029	0.0624480024576683	+	derivatization:Bend5_chr4_8201|reconstitution_TFBS_minus2_flank|bg_159
103	114	ACTGAGATAACC	Jun_Atf3	0.0317501	0.0793000141116116	-	derivatization:Bend5_chr4_8201|reconstitution_TFBS_minus2_flank|bg_159
104	115	CTGAGATAACCT	Gata4/6	0.59971	0.86172279396561	+	derivatization:Bend5_chr4_8201|reconstitution_TFBS_minus2_flank|bg_159
116	127	GGTTGATACAAA	Gata4/6	0.0988029	0.141969803805014	+	derivatization:Bend5_chr4_8201|reconstitution_TFBS_minus2_flank|bg_159
117	128	GTTGATACAAAC	Jun_Atf3	0.0220294	0.0550212985430073	-	derivatization:Bend5_chr4_8201|reconstitution_TFBS_minus2_flank|bg_159
118	131	TTGATACAAACATA	Foxa2	0.06286	0.278987157443096	+	derivatization:Bend5_chr4_8201|reconstitution_TFBS_minus2_flank|bg_159
129	140	ATATTGGTCACT	Jun_Atf3	0.0869557	0.217183197441427	+	derivatization:Bend5_chr4_8201|reconstitution_TFBS_minus2_flank|bg_159
140	151	TTTGGATATCCA	Gata4/6	0.0432301	0.0621172942845921	+	derivatization:Bend5_chr4_8201|reconstitution_TFBS_minus2_flank|bg_159
142	153	TGGATATCCATT	Gata4/6	0.0436367	0.0627015374821816	-	derivatization:Bend5_chr4_8201|reconstitution_TFBS_minus2_flank|bg_159
147	158	ATCCATTGTTTA	Sox17	0.629921	3.13182735738528	-	derivatization:Bend5_chr4_8201|reconstitution_TFBS_minus2_flank|bg_159
151	164	ATTGTTTAGCCTTT	Foxa2	0.0497645	0.220866312385889	-	derivatization:Bend5_chr4_8201|reconstitution_TFBS_minus2_flank|bg_159
160	171	CCTTTATCCCAA	Gata4/6	0.0921962	0.132476642138721	-	derivatization:Bend5_chr4_8201|reconstitution_TFBS_minus2_flank|bg_159
183	196	TCTATTGGCATCCA	Foxa2	0.0285946	0.126909420493515	-	derivatization:Bend5_chr4_8201|reconstitution_TFBS_minus2_flank|bg_159
193	204	TCCAGCATCATT	Jun_Atf3	0.0363339	0.0907486522162099	+	derivatization:Bend5_chr4_8201|reconstitution_TFBS_minus2_flank|bg_159
204	215	TCCAGATATGGC	Gata4/6	0.342512	0.492155204360022	+	derivatization:Bend5_chr4_8201|reconstitution_TFBS_minus2_flank|bg_159
212	223	TGGCAATCGAAC	Gata4/6	0.074214	0.106638034102089	-	derivatization:Bend5_chr4_8201|reconstitution_TFBS_minus2_flank|bg_159
219	230	CGAACAAAGAAG	Sox17	0.0374685	0.186285063270141	+	derivatization:Bend5_chr4_8201|reconstitution_TFBS_minus2_flank|bg_159
236	247	AGTTGATTTACC	Gata4/6	0.0351556	0.050515052034379	+	derivatization:Bend5_chr4_8201|reconstitution_TFBS_minus2_flank|bg_159
237	248	GTTGATTTACCC	Jun_Atf3	0.0277699	0.0693589457002669	-	derivatization:Bend5_chr4_8201|reconstitution_TFBS_minus2_flank|bg_159
238	251	TTGATTTACCCAAT	Foxa2	0.0204694	0.0908479115584746	-	derivatization:Bend5_chr4_8201|reconstitution_TFBS_minus2_flank|bg_159
251	264	TTCATTTAATTTAT	Foxa2	0.0131122	0.0581949635034262	-	derivatization:Bend5_chr4_8201|reconstitution_TFBS_minus2_flank|bg_159
256	269	TTAATTTATTTGAG	Foxa2	0.0150692	0.0668805802249683	-	derivatization:Bend5_chr4_8201|reconstitution_TFBS_minus2_flank|bg_159
268	279	AGCCTATCTCCA	Gata4/6	0.168255	0.487838441637349	-	derivatization:Bend5_chr4_8201|reconstitution_TFBS_minus2_flank|bg_159
8	21	AATGTTGGCCATTG	Foxa2	0.0952841	0.42289278091829	-	derivatization:Bend5_chr4_8201|reconstitution_TFBS_minus2_flank|bg_16
10	23	TGTTGGCCATTGAT	Hnf1b	0.00110515	0.0768548490835472	-	derivatization:Bend5_chr4_8201|reconstitution_TFBS_minus2_flank|bg_16
14	25	GGCCATTGATCA	Sox17	0.0292832	0.145589568964655	-	derivatization:Bend5_chr4_8201|reconstitution_TFBS_minus2_flank|bg_16
16	27	CCATTGATCATT	Jun_Atf3	0.034253	0.0855513331726524	+	derivatization:Bend5_chr4_8201|reconstitution_TFBS_minus2_flank|bg_16
17	30	CATTGATCATTTCA	Hnf1b	0.000894949	0.0622369545604411	-	derivatization:Bend5_chr4_8201|reconstitution_TFBS_minus2_flank|bg_16
17	28	CATTGATCATTT	Gata4/6	0.0604316	0.0868341151486755	+	derivatization:Bend5_chr4_8201|reconstitution_TFBS_minus2_flank|bg_16
27	38	TTCACAATTGTA	Sox17	0.0278609	0.138518209142695	+	derivatization:Bend5_chr4_8201|reconstitution_TFBS_minus2_flank|bg_16
29	40	CACAATTGTATG	Sox17	0.0297587	0.147953649394482	-	derivatization:Bend5_chr4_8201|reconstitution_TFBS_minus2_flank|bg_16
33	46	ATTGTATGCATTTC	Foxa2	0.0487285	0.21626830578215	-	derivatization:Bend5_chr4_8201|reconstitution_TFBS_minus2_flank|bg_16
46	57	CTGGGGGTCACT	Jun_Atf3	0.0768109	0.191845236831556	+	derivatization:Bend5_chr4_8201|reconstitution_TFBS_minus2_flank|bg_16
50	61	GGGTCACTCATT	Jun_Atf3	0.0637613	0.159252159513661	+	derivatization:Bend5_chr4_8201|reconstitution_TFBS_minus2_flank|bg_16
51	64	GGTCACTCATTCAA	Hnf1b	0.0199791	1.38939575200208	-	derivatization:Bend5_chr4_8201|reconstitution_TFBS_minus2_flank|bg_16
51	62	GGTCACTCATTC	Jun_Atf3	0.0420701	0.105075559562865	-	derivatization:Bend5_chr4_8201|reconstitution_TFBS_minus2_flank|bg_16
56	69	CTCATTCAAACATC	Foxa2	0.0554627	0.246156236352517	+	derivatization:Bend5_chr4_8201|reconstitution_TFBS_minus2_flank|bg_16
70	83	TCCATTTACAGATG	Foxa2	0.0203946	0.0905159319311004	-	derivatization:Bend5_chr4_8201|reconstitution_TFBS_minus2_flank|bg_16
99	110	AAAGGAGGAGAT	Klf4	0.0157822	0.0568926726302451	-	derivatization:Bend5_chr4_8201|reconstitution_TFBS_minus2_flank|bg_16
104	115	AGGAGATAACGT	Gata4/6	0.496853	1.4405752770666	+	derivatization:Bend5_chr4_8201|reconstitution_TFBS_minus2_flank|bg_16
116	127	GGTTGATACAAA	Gata4/6	0.0988029	0.141969803805014	+	derivatization:Bend5_chr4_8201|reconstitution_TFBS_minus2_flank|bg_16
117	128	GTTGATACAAAC	Jun_Atf3	0.0220294	0.0550212985430073	-	derivatization:Bend5_chr4_8201|reconstitution_TFBS_minus2_flank|bg_16
118	131	TTGATACAAACAGG	Foxa2	0.0341916	0.151750195552519	+	derivatization:Bend5_chr4_8201|reconstitution_TFBS_minus2_flank|bg_16
147	158	CTCCATTGTTCC	Sox17	0.370258	1.84084057158082	-	derivatization:Bend5_chr4_8201|reconstitution_TFBS_minus2_flank|bg_16
160	171	AGTTTATCCCAT	Gata4/6	0.075319	0.108225807671534	-	derivatization:Bend5_chr4_8201|reconstitution_TFBS_minus2_flank|bg_16
165	176	ATCCCATCGGAA	Gata4/6	0.0437061	0.0628012582837377	-	derivatization:Bend5_chr4_8201|reconstitution_TFBS_minus2_flank|bg_16
184	197	AGTTAACTCTTCAC	Hnf1b	0.00185563	0.129045074066781	-	derivatization:Bend5_chr4_8201|reconstitution_TFBS_minus2_flank|bg_16
198	209	AGTTAGGTCAGA	Jun_Atf3	0.0766577	0.191462599858384	+	derivatization:Bend5_chr4_8201|reconstitution_TFBS_minus2_flank|bg_16
204	215	GTCAGATATGAT	Gata4/6	0.26606	0.382301389942623	+	derivatization:Bend5_chr4_8201|reconstitution_TFBS_minus2_flank|bg_16
209	220	ATATGATCAAGT	Gata4/6	0.0936965	0.134632421945272	-	derivatization:Bend5_chr4_8201|reconstitution_TFBS_minus2_flank|bg_16
210	221	TATGATCAAGTT	Jun_Atf3	0.0365267	0.0912301953521596	-	derivatization:Bend5_chr4_8201|reconstitution_TFBS_minus2_flank|bg_16
236	247	CCCAGATTTACC	Gata4/6	0.0560486	0.0805361861397357	+	derivatization:Bend5_chr4_8201|reconstitution_TFBS_minus2_flank|bg_16
238	251	CAGATTTACCCATA	Foxa2	0.0182947	0.0811960920979035	-	derivatization:Bend5_chr4_8201|reconstitution_TFBS_minus2_flank|bg_16
240	253	GATTTACCCATAAT	Foxa2	0.0170178	0.0755289158118855	+	derivatization:Bend5_chr4_8201|reconstitution_TFBS_minus2_flank|bg_16
250	261	TAATGATCGGAA	Gata4/6	0.086419	0.12417538832388	+	derivatization:Bend5_chr4_8201|reconstitution_TFBS_minus2_flank|bg_16
268	279	ACCCTATCTCCC	Gata4/6	0.33829	0.4860886161155	-	derivatization:Bend5_chr4_8201|reconstitution_TFBS_minus2_flank|bg_16
278	289	CCCCTATCTAAT	Gata4/6	0.289099	0.415406109640766	-	derivatization:Bend5_chr4_8201|reconstitution_TFBS_minus2_flank|bg_16
284	297	TCTAATTACATAGT	Foxa2	0.0392705	0.174291523486623	+	derivatization:Bend5_chr4_8201|reconstitution_TFBS_minus2_flank|bg_16
287	298	AATTACATAGTG	Jun_Atf3	0.0392931	0.0981396400165343	-	derivatization:Bend5_chr4_8201|reconstitution_TFBS_minus2_flank|bg_16
2	13	CTGGGTGGGTGG	Klf4	0.100379	0.361852567192874	-	derivatization:Bend5_chr4_8201|reconstitution_TFBS_minus2_flank|bg_160
6	17	GTGGGTGGGGCC	Klf4	0.560581	2.02081784008157	-	derivatization:Bend5_chr4_8201|reconstitution_TFBS_minus2_flank|bg_160
14	25	GGCCATTGATAT	Sox17	0.0378317	0.188090813032734	-	derivatization:Bend5_chr4_8201|reconstitution_TFBS_minus2_flank|bg_160
17	28	CATTGATATCGA	Gata4/6	0.226961	0.326120069769103	+	derivatization:Bend5_chr4_8201|reconstitution_TFBS_minus2_flank|bg_160
19	30	TTGATATCGATA	Gata4/6	0.232333	0.333839092045175	-	derivatization:Bend5_chr4_8201|reconstitution_TFBS_minus2_flank|bg_160
23	34	TATCGATACAAT	Gata4/6	0.114933	0.165147130911356	+	derivatization:Bend5_chr4_8201|reconstitution_TFBS_minus2_flank|bg_160
27	38	GATACAATTGTA	Sox17	0.0505659	0.25140242819466	+	derivatization:Bend5_chr4_8201|reconstitution_TFBS_minus2_flank|bg_160
29	40	TACAATTGTATG	Sox17	0.0399838	0.198790576425015	-	derivatization:Bend5_chr4_8201|reconstitution_TFBS_minus2_flank|bg_160
33	46	ATTGTATGCATTTT	Foxa2	0.0462263	0.205162965894238	-	derivatization:Bend5_chr4_8201|reconstitution_TFBS_minus2_flank|bg_160
41	54	CATTTTCACACAGT	Foxa2	0.017449	0.0774426807226311	+	derivatization:Bend5_chr4_8201|reconstitution_TFBS_minus2_flank|bg_160
48	61	ACACAGTAAACATT	Foxa2	0.360968	1.60205911943875	+	derivatization:Bend5_chr4_8201|reconstitution_TFBS_minus2_flank|bg_160
56	69	AACATTCAAACATG	Foxa2	0.050649	0.224791927097286	+	derivatization:Bend5_chr4_8201|reconstitution_TFBS_minus2_flank|bg_160
104	115	GGGAGATAACAG	Gata4/6	0.391262	1.13442479778855	+	derivatization:Bend5_chr4_8201|reconstitution_TFBS_minus2_flank|bg_160
116	127	CTTTGATACAAA	Gata4/6	0.11151	0.160228625093971	+	derivatization:Bend5_chr4_8201|reconstitution_TFBS_minus2_flank|bg_160
118	131	TTGATACAAACACA	Foxa2	0.0401172	0.178049373092208	+	derivatization:Bend5_chr4_8201|reconstitution_TFBS_minus2_flank|bg_160
125	136	AAACACACCATG	Klf4	0.0151248	0.0545228355361059	+	derivatization:Bend5_chr4_8201|reconstitution_TFBS_minus2_flank|bg_160
135	146	TGGAGATGAGAA	Gata4/6	0.113904	0.163668561677909	+	derivatization:Bend5_chr4_8201|reconstitution_TFBS_minus2_flank|bg_160
139	150	GATGAGAAGCCC	Jun_Atf3	0.0456207	0.11394364596589	-	derivatization:Bend5_chr4_8201|reconstitution_TFBS_minus2_flank|bg_160
141	152	TGAGAAGCCCAT	Klf4	0.0156416	0.0563858288586662	+	derivatization:Bend5_chr4_8201|reconstitution_TFBS_minus2_flank|bg_160
147	158	GCCCATTGTTAA	Sox17	0.275802	1.37122631063511	-	derivatization:Bend5_chr4_8201|reconstitution_TFBS_minus2_flank|bg_160
150	163	CATTGTTAAACATT	Foxa2	0.0698022	0.309798239918462	+	derivatization:Bend5_chr4_8201|reconstitution_TFBS_minus2_flank|bg_160
153	166	TGTTAAACATTTAT	Hnf1b	0.0147468	1.02552874131589	-	derivatization:Bend5_chr4_8201|reconstitution_TFBS_minus2_flank|bg_160
154	167	GTTAAACATTTATC	Hnf1b	0.00521483	0.362652103919246	+	derivatization:Bend5_chr4_8201|reconstitution_TFBS_minus2_flank|bg_160
160	171	CATTTATCCCAC	Gata4/6	0.0516743	0.0742507581534694	-	derivatization:Bend5_chr4_8201|reconstitution_TFBS_minus2_flank|bg_160
169	180	CACTTCTCCCCA	Klf4	0.0168165	0.0606211826796338	+	derivatization:Bend5_chr4_8201|reconstitution_TFBS_minus2_flank|bg_160
191	202	AAGGGTCTGCCT	Klf4	0.0155475	0.0560466112277588	-	derivatization:Bend5_chr4_8201|reconstitution_TFBS_minus2_flank|bg_160
204	215	CTCAGATATGCT	Gata4/6	0.242577	0.348558687018385	+	derivatization:Bend5_chr4_8201|reconstitution_TFBS_minus2_flank|bg_160
215	226	TTCTGAGTCTCC	Jun_Atf3	0.0241667	0.0603594839396123	+	derivatization:Bend5_chr4_8201|reconstitution_TFBS_minus2_flank|bg_160
232	243	CAAGGTGCGATT	Klf4	0.0160143	0.0577293613883067	-	derivatization:Bend5_chr4_8201|reconstitution_TFBS_minus2_flank|bg_160
236	247	GTGCGATTTACC	Gata4/6	0.041195	0.0591930608084129	+	derivatization:Bend5_chr4_8201|reconstitution_TFBS_minus2_flank|bg_160
238	251	GCGATTTACCCAGG	Foxa2	0.0149248	0.0662396997678448	-	derivatization:Bend5_chr4_8201|reconstitution_TFBS_minus2_flank|bg_160
259	270	TGGGGCTCAGCC	Klf4	0.0174915	0.0630544653668013	-	derivatization:Bend5_chr4_8201|reconstitution_TFBS_minus2_flank|bg_160
262	273	GGCTCAGCCCTA	Klf4	0.0668474	0.240975734966167	+	derivatization:Bend5_chr4_8201|reconstitution_TFBS_minus2_flank|bg_160
268	279	GCCCTATCTCGT	Gata4/6	0.413648	0.594370462854191	-	derivatization:Bend5_chr4_8201|reconstitution_TFBS_minus2_flank|bg_160
280	291	CCCTTCCTCACG	Jun_Atf3	0.0421833	0.105358291321109	+	derivatization:Bend5_chr4_8201|reconstitution_TFBS_minus2_flank|bg_160
9	20	CAGTTATCCATT	Gata4/6	0.0792396	0.113859314509875	-	derivatization:Bend5_chr4_8201|reconstitution_TFBS_minus2_flank|bg_161
10	23	AGTTATCCATTGAT	Hnf1b	0.0122155	0.849495913658844	-	derivatization:Bend5_chr4_8201|reconstitution_TFBS_minus2_flank|bg_161
14	25	ATCCATTGATTA	Sox17	0.0683639	0.339890132695293	-	derivatization:Bend5_chr4_8201|reconstitution_TFBS_minus2_flank|bg_161
17	28	CATTGATTATCC	Gata4/6	0.102854	0.147790825983457	+	derivatization:Bend5_chr4_8201|reconstitution_TFBS_minus2_flank|bg_161
20	31	TGATTATCCAGC	Gata4/6	0.0673912	0.0968343585277805	-	derivatization:Bend5_chr4_8201|reconstitution_TFBS_minus2_flank|bg_161
29	40	AGCAATTGTATG	Sox17	0.0472298	0.234816079673222	-	derivatization:Bend5_chr4_8201|reconstitution_TFBS_minus2_flank|bg_161
33	46	ATTGTATGCATTAA	Foxa2	0.0479859	0.212972475952095	-	derivatization:Bend5_chr4_8201|reconstitution_TFBS_minus2_flank|bg_161
34	47	TTGTATGCATTAAC	Hnf1b	0.000787367	0.0547554376857126	-	derivatization:Bend5_chr4_8201|reconstitution_TFBS_minus2_flank|bg_161
50	61	TCACAAGTCATT	Jun_Atf3	0.119368	0.298137142386161	+	derivatization:Bend5_chr4_8201|reconstitution_TFBS_minus2_flank|bg_161
56	69	GTCATTCAAACATG	Foxa2	0.0617732	0.274163688739483	+	derivatization:Bend5_chr4_8201|reconstitution_TFBS_minus2_flank|bg_161
59	72	ATTCAAACATGAAA	Hnf1b	0.00116188	0.0807999928092945	-	derivatization:Bend5_chr4_8201|reconstitution_TFBS_minus2_flank|bg_161
73	84	GGGAAACTCAGC	Jun_Atf3	0.0229066	0.0572122199063638	+	derivatization:Bend5_chr4_8201|reconstitution_TFBS_minus2_flank|bg_161
104	115	GAGAGATAACTA	Gata4/6	0.453561	1.31505447937641	+	derivatization:Bend5_chr4_8201|reconstitution_TFBS_minus2_flank|bg_161
114	127	TAAGTTGATACAAA	Foxa2	0.0176205	0.078203837221223	-	derivatization:Bend5_chr4_8201|reconstitution_TFBS_minus2_flank|bg_161
116	127	AGTTGATACAAA	Gata4/6	0.108152	0.155403517721847	+	derivatization:Bend5_chr4_8201|reconstitution_TFBS_minus2_flank|bg_161
117	128	GTTGATACAAAC	Jun_Atf3	0.0220294	0.0550212985430073	-	derivatization:Bend5_chr4_8201|reconstitution_TFBS_minus2_flank|bg_161
118	131	TTGATACAAACATT	Foxa2	0.0839945	0.372786935982408	+	derivatization:Bend5_chr4_8201|reconstitution_TFBS_minus2_flank|bg_161
128	141	CATTTGTGATTGAC	Hnf1b	0.000840349	0.0584399362733654	-	derivatization:Bend5_chr4_8201|reconstitution_TFBS_minus2_flank|bg_161
131	142	TTGTGATTGACA	Gata4/6	0.0639998	0.0919612587237836	+	derivatization:Bend5_chr4_8201|reconstitution_TFBS_minus2_flank|bg_161
132	143	TGTGATTGACAG	Jun_Atf3	0.0526156	0.131414320663271	-	derivatization:Bend5_chr4_8201|reconstitution_TFBS_minus2_flank|bg_161
147	158	AACCATTGTTCC	Sox17	0.252544	1.25559269835981	-	derivatization:Bend5_chr4_8201|reconstitution_TFBS_minus2_flank|bg_161
160	171	CTTTTATCCCTG	Gata4/6	0.0904755	0.130004169757776	-	derivatization:Bend5_chr4_8201|reconstitution_TFBS_minus2_flank|bg_161
178	189	CTGGGCTGGTAG	Klf4	0.0265442	0.0956882108217962	-	derivatization:Bend5_chr4_8201|reconstitution_TFBS_minus2_flank|bg_161
204	215	GACAGATATGTG	Gata4/6	0.175915	0.252772115356523	+	derivatization:Bend5_chr4_8201|reconstitution_TFBS_minus2_flank|bg_161
212	223	TGTGAGCTACCT	Jun_Atf3	0.0412778	0.103096687018191	-	derivatization:Bend5_chr4_8201|reconstitution_TFBS_minus2_flank|bg_161
225	236	GAGGGAAGGAGC	Klf4	0.0166318	0.05995536443916	-	derivatization:Bend5_chr4_8201|reconstitution_TFBS_minus2_flank|bg_161
238	251	AGGATTTACCCAGC	Foxa2	0.0260613	0.115666051642885	-	derivatization:Bend5_chr4_8201|reconstitution_TFBS_minus2_flank|bg_161
246	257	CCCAGCACCCCT	Klf4	0.0319325	0.115112295419226	+	derivatization:Bend5_chr4_8201|reconstitution_TFBS_minus2_flank|bg_161
263	274	GTCTCTGCCTAT	Klf4	0.0168215	0.060639206995835	+	derivatization:Bend5_chr4_8201|reconstitution_TFBS_minus2_flank|bg_161
268	279	TGCCTATCTCCC	Gata4/6	0.295806	0.425043392292594	-	derivatization:Bend5_chr4_8201|reconstitution_TFBS_minus2_flank|bg_161
275	286	CTCCCTGCCTTT	Klf4	0.0260192	0.0937956576206659	+	derivatization:Bend5_chr4_8201|reconstitution_TFBS_minus2_flank|bg_161
288	299	GTTCCTGCCCTT	Klf4	0.048823	0.176000237978638	+	derivatization:Bend5_chr4_8201|reconstitution_TFBS_minus2_flank|bg_161
7	18	TTGGAATCTCCA	Gata4/6	0.100301	0.144122422433417	-	derivatization:Bend5_chr4_8201|reconstitution_TFBS_minus2_flank|bg_162
14	25	CTCCATTGATAC	Sox17	0.0345859	0.171953416062953	-	derivatization:Bend5_chr4_8201|reconstitution_TFBS_minus2_flank|bg_162
17	28	CATTGATACATG	Gata4/6	0.0679252	0.0976016626780825	+	derivatization:Bend5_chr4_8201|reconstitution_TFBS_minus2_flank|bg_162
29	40	GCCAATTGTATG	Sox17	0.048416	0.240713602713937	-	derivatization:Bend5_chr4_8201|reconstitution_TFBS_minus2_flank|bg_162
33	46	ATTGTATGCATTTA	Foxa2	0.0414742	0.184072051626256	-	derivatization:Bend5_chr4_8201|reconstitution_TFBS_minus2_flank|bg_162
39	52	TGCATTTATACACA	Foxa2	0.0133663	0.0593227178258298	-	derivatization:Bend5_chr4_8201|reconstitution_TFBS_minus2_flank|bg_162
41	54	CATTTATACACAGA	Foxa2	0.028498	0.126480687445329	+	derivatization:Bend5_chr4_8201|reconstitution_TFBS_minus2_flank|bg_162
56	69	AGCATTCAAACAAA	Foxa2	0.0403279	0.178984508219049	+	derivatization:Bend5_chr4_8201|reconstitution_TFBS_minus2_flank|bg_162
62	73	CAAACAAACCCA	Sox17	0.0135919	0.067575909135979	+	derivatization:Bend5_chr4_8201|reconstitution_TFBS_minus2_flank|bg_162
63	74	AAACAAACCCAC	Klf4	0.0526068	0.189640319507089	+	derivatization:Bend5_chr4_8201|reconstitution_TFBS_minus2_flank|bg_162
64	77	AACAAACCCACACA	Foxa2	0.0117794	0.05227969014294	+	derivatization:Bend5_chr4_8201|reconstitution_TFBS_minus2_flank|bg_162
67	78	AAACCCACACAC	Klf4	0.029306	0.105644122118714	+	derivatization:Bend5_chr4_8201|reconstitution_TFBS_minus2_flank|bg_162
69	80	ACCCACACACCT	Klf4	0.0343551	0.123845437105051	+	derivatization:Bend5_chr4_8201|reconstitution_TFBS_minus2_flank|bg_162
71	82	CCACACACCTGA	Klf4	0.0180389	0.0650277675045132	+	derivatization:Bend5_chr4_8201|reconstitution_TFBS_minus2_flank|bg_162
81	92	GAATGATTTCGT	Gata4/6	0.0727641	0.104554674013095	+	derivatization:Bend5_chr4_8201|reconstitution_TFBS_minus2_flank|bg_162
82	93	AATGATTTCGTC	Jun_Atf3	0.0521636	0.130285391734592	-	derivatization:Bend5_chr4_8201|reconstitution_TFBS_minus2_flank|bg_162
104	115	TAGAGATAACGT	Gata4/6	0.954004	2.76603860019492	+	derivatization:Bend5_chr4_8201|reconstitution_TFBS_minus2_flank|bg_162
113	126	CGTTATTGATACAA	Hnf1b	0.00122396	0.0851171886932077	-	derivatization:Bend5_chr4_8201|reconstitution_TFBS_minus2_flank|bg_162
113	124	CGTTATTGATAC	Sox17	0.0104448	0.0519292266528943	-	derivatization:Bend5_chr4_8201|reconstitution_TFBS_minus2_flank|bg_162
114	127	GTTATTGATACAAA	Foxa2	0.0586391	0.260253831117109	-	derivatization:Bend5_chr4_8201|reconstitution_TFBS_minus2_flank|bg_162
116	127	TATTGATACAAA	Gata4/6	0.123747	0.177811960088814	+	derivatization:Bend5_chr4_8201|reconstitution_TFBS_minus2_flank|bg_162
118	131	TTGATACAAACAGT	Foxa2	0.0513586	0.227941295327028	+	derivatization:Bend5_chr4_8201|reconstitution_TFBS_minus2_flank|bg_162
138	149	TTTAATGTCACC	Jun_Atf3	0.102832	0.2568363265352	+	derivatization:Bend5_chr4_8201|reconstitution_TFBS_minus2_flank|bg_162
141	152	AATGTCACCCAT	Klf4	0.0152949	0.0551360227732721	+	derivatization:Bend5_chr4_8201|reconstitution_TFBS_minus2_flank|bg_162
143	156	TGTCACCCATTGTT	Hnf1b	0.000768902	0.0534713361715945	-	derivatization:Bend5_chr4_8201|reconstitution_TFBS_minus2_flank|bg_162
147	158	ACCCATTGTTTA	Sox17	0.501773	2.49470395271357	-	derivatization:Bend5_chr4_8201|reconstitution_TFBS_minus2_flank|bg_162
151	164	ATTGTTTAACCTTT	Foxa2	0.071909	0.319148703540815	-	derivatization:Bend5_chr4_8201|reconstitution_TFBS_minus2_flank|bg_162
160	171	CCTTTATCCCAA	Gata4/6	0.0921962	0.132476642138721	-	derivatization:Bend5_chr4_8201|reconstitution_TFBS_minus2_flank|bg_162
171	182	AGTGAGTTAGCA	Jun_Atf3	0.0607449	0.151718307255991	-	derivatization:Bend5_chr4_8201|reconstitution_TFBS_minus2_flank|bg_162
179	190	AGCAATTGTGAT	Sox17	0.0493982	0.245596883046588	-	derivatization:Bend5_chr4_8201|reconstitution_TFBS_minus2_flank|bg_162
184	195	TTGTGATACTTT	Gata4/6	0.0901956	0.129601981683488	+	derivatization:Bend5_chr4_8201|reconstitution_TFBS_minus2_flank|bg_162
185	196	TGTGATACTTTA	Jun_Atf3	0.0295897	0.0739041334533861	-	derivatization:Bend5_chr4_8201|reconstitution_TFBS_minus2_flank|bg_162
191	202	ACTTTATCTTAA	Gata4/6	0.391607	0.5626997685156	-	derivatization:Bend5_chr4_8201|reconstitution_TFBS_minus2_flank|bg_162
204	215	GGCAGATATGAT	Gata4/6	0.258716	0.371748802527233	+	derivatization:Bend5_chr4_8201|reconstitution_TFBS_minus2_flank|bg_162
209	220	ATATGATCTCCT	Gata4/6	0.119693	0.171986770902813	-	derivatization:Bend5_chr4_8201|reconstitution_TFBS_minus2_flank|bg_162
210	221	TATGATCTCCTA	Jun_Atf3	0.0329441	0.0822821847771926	-	derivatization:Bend5_chr4_8201|reconstitution_TFBS_minus2_flank|bg_162
221	232	AGAAGATACACT	Gata4/6	0.0977657	0.140479451998472	+	derivatization:Bend5_chr4_8201|reconstitution_TFBS_minus2_flank|bg_162
236	247	GACCGATTTACC	Gata4/6	0.0429134	0.061662228321295	+	derivatization:Bend5_chr4_8201|reconstitution_TFBS_minus2_flank|bg_162
238	251	CCGATTTACCCAAG	Foxa2	0.0155393	0.0689669922948697	-	derivatization:Bend5_chr4_8201|reconstitution_TFBS_minus2_flank|bg_162
249	260	AAGAATGCCCAG	Klf4	0.0215381	0.0776419049547897	+	derivatization:Bend5_chr4_8201|reconstitution_TFBS_minus2_flank|bg_162
260	273	GAAGTTTACTCCTA	Foxa2	0.0134	0.0594722861873607	-	derivatization:Bend5_chr4_8201|reconstitution_TFBS_minus2_flank|bg_162
268	279	CTCCTATCTCAA	Gata4/6	0.364133	0.523222401052308	-	derivatization:Bend5_chr4_8201|reconstitution_TFBS_minus2_flank|bg_162
6	17	GGCTACACCTCC	Klf4	0.0596618	0.21507262966704	+	derivatization:Bend5_chr4_8201|reconstitution_TFBS_minus2_flank|bg_163
14	25	CTCCATTGATAG	Sox17	0.027348	0.13596818421639	-	derivatization:Bend5_chr4_8201|reconstitution_TFBS_minus2_flank|bg_163
17	28	CATTGATAGAAA	Gata4/6	0.167716	0.240990979161155	+	derivatization:Bend5_chr4_8201|reconstitution_TFBS_minus2_flank|bg_163
24	35	AGAAAATCAATT	Gata4/6	0.0393766	0.0565802033797439	-	derivatization:Bend5_chr4_8201|reconstitution_TFBS_minus2_flank|bg_163
27	38	AAATCAATTGTA	Sox17	0.0213349	0.106072386040598	+	derivatization:Bend5_chr4_8201|reconstitution_TFBS_minus2_flank|bg_163
29	40	ATCAATTGTATG	Sox17	0.0704144	0.350084763444734	-	derivatization:Bend5_chr4_8201|reconstitution_TFBS_minus2_flank|bg_163
33	46	ATTGTATGCATTAG	Foxa2	0.0576131	0.255700206816495	-	derivatization:Bend5_chr4_8201|reconstitution_TFBS_minus2_flank|bg_163
47	58	AAGGGAGTCTTC	Klf4	0.020994	0.0756804988657706	-	derivatization:Bend5_chr4_8201|reconstitution_TFBS_minus2_flank|bg_163
47	58	AAGGGAGTCTTC	Jun_Atf3	0.024107	0.0602103754063332	+	derivatization:Bend5_chr4_8201|reconstitution_TFBS_minus2_flank|bg_163
50	61	GGAGTCTTCATT	Jun_Atf3	0.0274716	0.0686139025599462	+	derivatization:Bend5_chr4_8201|reconstitution_TFBS_minus2_flank|bg_163
56	69	TTCATTCAAACACT	Foxa2	0.0504018	0.223694796564038	+	derivatization:Bend5_chr4_8201|reconstitution_TFBS_minus2_flank|bg_163
63	74	AAACACTTCACC	Jun_Atf3	0.0299273	0.0747473334673728	+	derivatization:Bend5_chr4_8201|reconstitution_TFBS_minus2_flank|bg_163
89	100	GACTGAGTAACT	Jun_Atf3	0.0583398	0.145711256445447	+	derivatization:Bend5_chr4_8201|reconstitution_TFBS_minus2_flank|bg_163
90	101	ACTGAGTAACTG	Jun_Atf3	0.0295275	0.0737487808441741	-	derivatization:Bend5_chr4_8201|reconstitution_TFBS_minus2_flank|bg_163
104	115	AGGAGATAACTT	Gata4/6	0.359146	1.04130768749985	+	derivatization:Bend5_chr4_8201|reconstitution_TFBS_minus2_flank|bg_163
108	119	GATAACTTCATT	Jun_Atf3	0.0244723	0.0611227597816571	+	derivatization:Bend5_chr4_8201|reconstitution_TFBS_minus2_flank|bg_163
113	124	CTTCATTGATAC	Sox17	0.0225387	0.112057412373773	-	derivatization:Bend5_chr4_8201|reconstitution_TFBS_minus2_flank|bg_163
116	127	CATTGATACAAA	Gata4/6	0.118173	0.169802684182852	+	derivatization:Bend5_chr4_8201|reconstitution_TFBS_minus2_flank|bg_163
118	131	TTGATACAAACAAA	Foxa2	0.0485166	0.215327844778933	+	derivatization:Bend5_chr4_8201|reconstitution_TFBS_minus2_flank|bg_163
120	131	GATACAAACAAA	Sox17	0.0123322	0.0613129604136817	+	derivatization:Bend5_chr4_8201|reconstitution_TFBS_minus2_flank|bg_163
124	135	CAAACAAACCAT	Sox17	0.01916	0.0952592661103568	+	derivatization:Bend5_chr4_8201|reconstitution_TFBS_minus2_flank|bg_163
130	141	AACCATTGTTGG	Sox17	0.0969043	0.481786664975879	-	derivatization:Bend5_chr4_8201|reconstitution_TFBS_minus2_flank|bg_163
147	158	GGCCATTGTTCT	Sox17	0.405006	2.01359991285444	-	derivatization:Bend5_chr4_8201|reconstitution_TFBS_minus2_flank|bg_163
158	171	TGTGTTTATCCCAT	Foxa2	0.0310049	0.137606887015709	-	derivatization:Bend5_chr4_8201|reconstitution_TFBS_minus2_flank|bg_163
160	171	TGTTTATCCCAT	Gata4/6	0.081754	0.117472253752421	-	derivatization:Bend5_chr4_8201|reconstitution_TFBS_minus2_flank|bg_163
175	188	TTTCTTTACTATAT	Foxa2	0.0119394	0.0529898069929383	-	derivatization:Bend5_chr4_8201|reconstitution_TFBS_minus2_flank|bg_163
198	209	CCATAAGTCAGA	Jun_Atf3	0.106854	0.266881795896144	+	derivatization:Bend5_chr4_8201|reconstitution_TFBS_minus2_flank|bg_163
204	215	GTCAGATATGCC	Gata4/6	0.219413	0.315274354925508	+	derivatization:Bend5_chr4_8201|reconstitution_TFBS_minus2_flank|bg_163
207	218	AGATATGCCTAA	Klf4	0.0143437	0.0517070768591481	+	derivatization:Bend5_chr4_8201|reconstitution_TFBS_minus2_flank|bg_163
209	220	ATATGCCTAACT	Jun_Atf3	0.0208331	0.052033383327568	+	derivatization:Bend5_chr4_8201|reconstitution_TFBS_minus2_flank|bg_163
221	234	AATATAGGCAATAA	Foxa2	0.0131373	0.0583063630842696	-	derivatization:Bend5_chr4_8201|reconstitution_TFBS_minus2_flank|bg_163
231	242	ATAACATTTGAT	Sox17	0.0118427	0.0588792750921254	+	derivatization:Bend5_chr4_8201|reconstitution_TFBS_minus2_flank|bg_163
233	246	AACATTTGATTTAC	Foxa2	0.0194951	0.086523743765016	-	derivatization:Bend5_chr4_8201|reconstitution_TFBS_minus2_flank|bg_163
236	247	ATTTGATTTACC	Gata4/6	0.0361535	0.0519489337040164	+	derivatization:Bend5_chr4_8201|reconstitution_TFBS_minus2_flank|bg_163
237	248	TTTGATTTACCC	Jun_Atf3	0.0202895	0.0506756714567054	-	derivatization:Bend5_chr4_8201|reconstitution_TFBS_minus2_flank|bg_163
238	251	TTGATTTACCCATA	Foxa2	0.015873	0.0704480297501475	-	derivatization:Bend5_chr4_8201|reconstitution_TFBS_minus2_flank|bg_163
240	253	GATTTACCCATAAA	Foxa2	0.0127358	0.0565244136138051	+	derivatization:Bend5_chr4_8201|reconstitution_TFBS_minus2_flank|bg_163
241	254	ATTTACCCATAAAT	Hnf1b	0.00138781	0.0965117206774082	-	derivatization:Bend5_chr4_8201|reconstitution_TFBS_minus2_flank|bg_163
244	257	TACCCATAAATAAA	Foxa2	0.0160705	0.0713245802368642	+	derivatization:Bend5_chr4_8201|reconstitution_TFBS_minus2_flank|bg_163
254	265	TAAAATACCCAA	Klf4	0.0251814	0.090775503197986	+	derivatization:Bend5_chr4_8201|reconstitution_TFBS_minus2_flank|bg_163
268	279	AACCTATCTCAA	Gata4/6	0.257522	0.370033144932737	-	derivatization:Bend5_chr4_8201|reconstitution_TFBS_minus2_flank|bg_163
288	299	TGTGAGGGCATC	Jun_Atf3	0.04587	0.114566305217924	-	derivatization:Bend5_chr4_8201|reconstitution_TFBS_minus2_flank|bg_163
14	25	CTCCATTGATAG	Sox17	0.027348	0.13596818421639	-	derivatization:Bend5_chr4_8201|reconstitution_TFBS_minus2_flank|bg_164
17	28	CATTGATAGTGA	Gata4/6	0.176452	0.253543730204298	+	derivatization:Bend5_chr4_8201|reconstitution_TFBS_minus2_flank|bg_164
24	35	AGTGAAGCAATT	Jun_Atf3	0.0552452	0.137982089492594	-	derivatization:Bend5_chr4_8201|reconstitution_TFBS_minus2_flank|bg_164
29	40	AGCAATTGTATG	Sox17	0.0472298	0.234816079673222	-	derivatization:Bend5_chr4_8201|reconstitution_TFBS_minus2_flank|bg_164
33	46	ATTGTATGCATTCT	Foxa2	0.042422	0.188278606316434	-	derivatization:Bend5_chr4_8201|reconstitution_TFBS_minus2_flank|bg_164
48	59	AGCAGATTGTCA	Gata4/6	0.0690695	0.099245906384432	+	derivatization:Bend5_chr4_8201|reconstitution_TFBS_minus2_flank|bg_164
49	60	GCAGATTGTCAT	Sox17	0.0228917	0.113812450000963	-	derivatization:Bend5_chr4_8201|reconstitution_TFBS_minus2_flank|bg_164
50	61	CAGATTGTCATT	Jun_Atf3	0.0705604	0.176233798183973	+	derivatization:Bend5_chr4_8201|reconstitution_TFBS_minus2_flank|bg_164
56	69	GTCATTCAAACAGA	Foxa2	0.04246	0.188447259068308	+	derivatization:Bend5_chr4_8201|reconstitution_TFBS_minus2_flank|bg_164
72	83	CTGGGTGTGTCT	Klf4	0.208345	0.751055231789511	-	derivatization:Bend5_chr4_8201|reconstitution_TFBS_minus2_flank|bg_164
74	85	GGGTGTGTCTCA	Jun_Atf3	0.0206759	0.0516407558329035	+	derivatization:Bend5_chr4_8201|reconstitution_TFBS_minus2_flank|bg_164
76	87	GTGTGTCTCATA	Jun_Atf3	0.0820822	0.205010995817718	+	derivatization:Bend5_chr4_8201|reconstitution_TFBS_minus2_flank|bg_164
77	88	TGTGTCTCATAT	Jun_Atf3	0.0207525	0.0518320743194894	-	derivatization:Bend5_chr4_8201|reconstitution_TFBS_minus2_flank|bg_164
84	97	CATATTGGCGTTAG	Foxa2	0.0884865	0.392723466546111	-	derivatization:Bend5_chr4_8201|reconstitution_TFBS_minus2_flank|bg_164
104	115	ACGAGATAACCT	Gata4/6	0.335465	0.972647010929085	+	derivatization:Bend5_chr4_8201|reconstitution_TFBS_minus2_flank|bg_164
116	127	CCTTGATACAAA	Gata4/6	0.122021	0.175331872142332	+	derivatization:Bend5_chr4_8201|reconstitution_TFBS_minus2_flank|bg_164
118	131	TTGATACAAACATA	Foxa2	0.06286	0.278987157443096	+	derivatization:Bend5_chr4_8201|reconstitution_TFBS_minus2_flank|bg_164
138	149	GTCTCTTGTTCC	Sox17	0.0181138	0.0900577919869405	-	derivatization:Bend5_chr4_8201|reconstitution_TFBS_minus2_flank|bg_164
147	158	TCCCATTGTTGG	Sox17	0.152055	0.755983700856487	-	derivatization:Bend5_chr4_8201|reconstitution_TFBS_minus2_flank|bg_164
151	164	ATTGTTGGCTTTTT	Foxa2	0.203083	0.901329126551326	-	derivatization:Bend5_chr4_8201|reconstitution_TFBS_minus2_flank|bg_164
160	171	TTTTTATCCCCT	Gata4/6	0.0956905	0.137497598866062	-	derivatization:Bend5_chr4_8201|reconstitution_TFBS_minus2_flank|bg_164
169	180	CCTGAGGCCCCA	Jun_Atf3	0.0266166	0.0664784285908744	-	derivatization:Bend5_chr4_8201|reconstitution_TFBS_minus2_flank|bg_164
174	185	GGCCCCACCCAC	Klf4	0.560581	2.02081784008157	+	derivatization:Bend5_chr4_8201|reconstitution_TFBS_minus2_flank|bg_164
178	189	CCACCCACCTCA	Klf4	0.0257427	0.0927989129347373	+	derivatization:Bend5_chr4_8201|reconstitution_TFBS_minus2_flank|bg_164
204	215	GGCAGATATGAT	Gata4/6	0.258716	0.371748802527233	+	derivatization:Bend5_chr4_8201|reconstitution_TFBS_minus2_flank|bg_164
210	221	TATGATGCAGGT	Jun_Atf3	0.106102	0.26500357785551	-	derivatization:Bend5_chr4_8201|reconstitution_TFBS_minus2_flank|bg_164
228	239	TGCTGATATTTG	Gata4/6	0.092209	0.132495034447941	+	derivatization:Bend5_chr4_8201|reconstitution_TFBS_minus2_flank|bg_164
232	245	GATATTTGGATTTA	Foxa2	0.0409812	0.181884004082199	-	derivatization:Bend5_chr4_8201|reconstitution_TFBS_minus2_flank|bg_164
238	251	TGGATTTACCCAAC	Foxa2	0.0178419	0.0791864614124082	-	derivatization:Bend5_chr4_8201|reconstitution_TFBS_minus2_flank|bg_164
239	250	GGATTTACCCAA	Klf4	0.0145291	0.0523754185038901	+	derivatization:Bend5_chr4_8201|reconstitution_TFBS_minus2_flank|bg_164
255	266	TGTAAGGTCACC	Jun_Atf3	0.0873914	0.218271414995023	+	derivatization:Bend5_chr4_8201|reconstitution_TFBS_minus2_flank|bg_164
268	279	GGCCTATCTCGC	Gata4/6	0.304424	0.437426589235108	-	derivatization:Bend5_chr4_8201|reconstitution_TFBS_minus2_flank|bg_164
275	288	CTCGCTTAAACAGT	Foxa2	0.0274618	0.121881793195527	+	derivatization:Bend5_chr4_8201|reconstitution_TFBS_minus2_flank|bg_164
14	25	GACCATTGATAG	Sox17	0.0161014	0.0800525859785646	-	derivatization:Bend5_chr4_8201|reconstitution_TFBS_minus2_flank|bg_165
17	28	CATTGATAGCCC	Gata4/6	0.208399	0.299448347600739	+	derivatization:Bend5_chr4_8201|reconstitution_TFBS_minus2_flank|bg_165
29	40	CCCAATTGTATG	Sox17	0.0441512	0.219509963981815	-	derivatization:Bend5_chr4_8201|reconstitution_TFBS_minus2_flank|bg_165
33	46	ATTGTATGCATTAT	Foxa2	0.0534842	0.237375197679256	-	derivatization:Bend5_chr4_8201|reconstitution_TFBS_minus2_flank|bg_165
38	49	ATGCATTATGTT	Sox17	0.0230462	0.114580589698982	-	derivatization:Bend5_chr4_8201|reconstitution_TFBS_minus2_flank|bg_165
50	61	CCAGGTCTCATT	Jun_Atf3	0.0341768	0.0853610137382159	+	derivatization:Bend5_chr4_8201|reconstitution_TFBS_minus2_flank|bg_165
56	69	CTCATTCAAACAGA	Foxa2	0.0433893	0.192571706497705	+	derivatization:Bend5_chr4_8201|reconstitution_TFBS_minus2_flank|bg_165
81	92	GAAGACCCACCC	Jun_Atf3	0.0248225	0.061997429938346	-	derivatization:Bend5_chr4_8201|reconstitution_TFBS_minus2_flank|bg_165
83	94	AGACCCACCCAC	Klf4	0.231447	0.834334782365725	+	derivatization:Bend5_chr4_8201|reconstitution_TFBS_minus2_flank|bg_165
87	98	CCACCCACCCGC	Klf4	0.0436519	0.15735912967699	+	derivatization:Bend5_chr4_8201|reconstitution_TFBS_minus2_flank|bg_165
91	102	CCACCCGCCCCG	Klf4	0.0750182	0.270430351529587	+	derivatization:Bend5_chr4_8201|reconstitution_TFBS_minus2_flank|bg_165
96	107	CGCCCCGCCTGA	Klf4	0.0580404	0.209227704409301	+	derivatization:Bend5_chr4_8201|reconstitution_TFBS_minus2_flank|bg_165
103	114	CCTGAGATAACT	Jun_Atf3	0.0240844	0.0601539289598993	-	derivatization:Bend5_chr4_8201|reconstitution_TFBS_minus2_flank|bg_165
104	115	CTGAGATAACTC	Gata4/6	0.475983	0.683939571859954	+	derivatization:Bend5_chr4_8201|reconstitution_TFBS_minus2_flank|bg_165
114	127	TCTGTTGATACAAA	Foxa2	0.0707745	0.314113531251295	-	derivatization:Bend5_chr4_8201|reconstitution_TFBS_minus2_flank|bg_165
116	127	TGTTGATACAAA	Gata4/6	0.113546	0.163154151779392	+	derivatization:Bend5_chr4_8201|reconstitution_TFBS_minus2_flank|bg_165
117	128	GTTGATACAAAC	Jun_Atf3	0.0220294	0.0550212985430073	-	derivatization:Bend5_chr4_8201|reconstitution_TFBS_minus2_flank|bg_165
118	131	TTGATACAAACATG	Foxa2	0.0559187	0.248180069375012	+	derivatization:Bend5_chr4_8201|reconstitution_TFBS_minus2_flank|bg_165
133	146	AAACACCACACATT	Foxa2	0.014982	0.0664935665417192	+	derivatization:Bend5_chr4_8201|reconstitution_TFBS_minus2_flank|bg_165
134	145	AACACCACACAT	Klf4	0.0279027	0.100585417533673	+	derivatization:Bend5_chr4_8201|reconstitution_TFBS_minus2_flank|bg_165
136	149	CACCACACATTAAC	Hnf1b	0.00124902	0.0868599227275321	-	derivatization:Bend5_chr4_8201|reconstitution_TFBS_minus2_flank|bg_165
136	147	CACCACACATTA	Klf4	0.0204497	0.0737183718041036	+	derivatization:Bend5_chr4_8201|reconstitution_TFBS_minus2_flank|bg_165
143	156	CATTAACCATTGTT	Hnf1b	0.00146214	0.101680811689832	-	derivatization:Bend5_chr4_8201|reconstitution_TFBS_minus2_flank|bg_165
147	158	AACCATTGTTCT	Sox17	0.375572	1.8672605997703	-	derivatization:Bend5_chr4_8201|reconstitution_TFBS_minus2_flank|bg_165
160	171	AGTTTATCCCAA	Gata4/6	0.0790759	0.113624094117732	-	derivatization:Bend5_chr4_8201|reconstitution_TFBS_minus2_flank|bg_165
179	190	TGGTTAGTCACC	Jun_Atf3	0.341536	0.85303068713558	+	derivatization:Bend5_chr4_8201|reconstitution_TFBS_minus2_flank|bg_165
180	191	GGTTAGTCACCC	Jun_Atf3	0.0347647	0.0868293706346104	-	derivatization:Bend5_chr4_8201|reconstitution_TFBS_minus2_flank|bg_165
187	198	CACCCTACCTAC	Klf4	0.0287238	0.103545370740241	+	derivatization:Bend5_chr4_8201|reconstitution_TFBS_minus2_flank|bg_165
204	215	AGCAGATATGGG	Gata4/6	0.274309	0.394154371095884	+	derivatization:Bend5_chr4_8201|reconstitution_TFBS_minus2_flank|bg_165
233	246	CCTTAGAGATTTAC	Hnf1b	0.00073805	0.0513258122120183	-	derivatization:Bend5_chr4_8201|reconstitution_TFBS_minus2_flank|bg_165
236	247	TAGAGATTTACC	Gata4/6	0.035561	0.103105541131412	+	derivatization:Bend5_chr4_8201|reconstitution_TFBS_minus2_flank|bg_165
238	251	GAGATTTACCCACC	Foxa2	0.0173313	0.076920301014851	-	derivatization:Bend5_chr4_8201|reconstitution_TFBS_minus2_flank|bg_165
254	265	TCTAACTCCCCA	Klf4	0.0181842	0.0655515541333213	+	derivatization:Bend5_chr4_8201|reconstitution_TFBS_minus2_flank|bg_165
268	279	AGCCTATCTCCC	Gata4/6	0.272522	0.391586632300772	-	derivatization:Bend5_chr4_8201|reconstitution_TFBS_minus2_flank|bg_165
278	289	CCTTGCACCCAA	Klf4	0.0249902	0.0900862533464505	+	derivatization:Bend5_chr4_8201|reconstitution_TFBS_minus2_flank|bg_165
289	300	AAAGGCTTGTCA	Klf4	0.0265274	0.09562764911936	-	derivatization:Bend5_chr4_8201|reconstitution_TFBS_minus2_flank|bg_165
14	25	GCCCATTGATAG	Sox17	0.0238887	0.118769312647729	-	derivatization:Bend5_chr4_8201|reconstitution_TFBS_minus2_flank|bg_166
17	28	CATTGATAGGGA	Gata4/6	0.305503	0.438977003426449	+	derivatization:Bend5_chr4_8201|reconstitution_TFBS_minus2_flank|bg_166
29	40	TTCAATTGTATG	Sox17	0.0744717	0.370256758245859	-	derivatization:Bend5_chr4_8201|reconstitution_TFBS_minus2_flank|bg_166
33	46	ATTGTATGCATTTT	Foxa2	0.0462263	0.205162965894238	-	derivatization:Bend5_chr4_8201|reconstitution_TFBS_minus2_flank|bg_166
44	55	TTTTGCCTCAGC	Jun_Atf3	0.0808813	0.202011591502562	+	derivatization:Bend5_chr4_8201|reconstitution_TFBS_minus2_flank|bg_166
56	69	TTCATTCAAACACT	Foxa2	0.0504018	0.223694796564038	+	derivatization:Bend5_chr4_8201|reconstitution_TFBS_minus2_flank|bg_166
71	82	GGCTTCGCCTTT	Klf4	0.049905	0.179900700004586	+	derivatization:Bend5_chr4_8201|reconstitution_TFBS_minus2_flank|bg_166
76	87	CGCCTTTATTCT	Sox17	0.0102153	0.0507882036063219	-	derivatization:Bend5_chr4_8201|reconstitution_TFBS_minus2_flank|bg_166
79	90	CTTTATTCTCCA	Sox17	0.0130285	0.0647748094216484	-	derivatization:Bend5_chr4_8201|reconstitution_TFBS_minus2_flank|bg_166
86	97	CTCCAAACCTTA	Klf4	0.0205597	0.0741149067605309	+	derivatization:Bend5_chr4_8201|reconstitution_TFBS_minus2_flank|bg_166
93	104	CCTTAATCTCTT	Gata4/6	0.126511	0.366805914177781	-	derivatization:Bend5_chr4_8201|reconstitution_TFBS_minus2_flank|bg_166
104	115	TGGAGATAACTC	Gata4/6	0.508756	1.47508682781285	+	derivatization:Bend5_chr4_8201|reconstitution_TFBS_minus2_flank|bg_166
108	119	GATAACTCAATT	Jun_Atf3	0.0417101	0.104176412628519	-	derivatization:Bend5_chr4_8201|reconstitution_TFBS_minus2_flank|bg_166
111	122	AACTCAATTGAT	Sox17	0.012552	0.0624057572138412	+	derivatization:Bend5_chr4_8201|reconstitution_TFBS_minus2_flank|bg_166
113	124	CTCAATTGATAC	Sox17	0.0126636	0.0629606076364882	-	derivatization:Bend5_chr4_8201|reconstitution_TFBS_minus2_flank|bg_166
116	127	AATTGATACAAA	Gata4/6	0.117868	0.169364429939702	+	derivatization:Bend5_chr4_8201|reconstitution_TFBS_minus2_flank|bg_166
118	131	TTGATACAAACACC	Foxa2	0.0313554	0.139162486740236	+	derivatization:Bend5_chr4_8201|reconstitution_TFBS_minus2_flank|bg_166
135	146	AATTACAGAAAC	Jun_Atf3	0.0322152	0.0804616619981792	-	derivatization:Bend5_chr4_8201|reconstitution_TFBS_minus2_flank|bg_166
147	158	TTCCATTGTTTC	Sox17	0.672425	3.34314780867728	-	derivatization:Bend5_chr4_8201|reconstitution_TFBS_minus2_flank|bg_166
153	164	TGTTTCGTCTTT	Jun_Atf3	0.0304079	0.0759476946247248	+	derivatization:Bend5_chr4_8201|reconstitution_TFBS_minus2_flank|bg_166
160	171	TCTTTATCCCAT	Gata4/6	0.101484	0.145822274137176	-	derivatization:Bend5_chr4_8201|reconstitution_TFBS_minus2_flank|bg_166
165	176	ATCCCATCTCGC	Gata4/6	0.0487963	0.0701153623771224	-	derivatization:Bend5_chr4_8201|reconstitution_TFBS_minus2_flank|bg_166
179	190	ATTCGATATGGA	Gata4/6	0.232575	0.33418682164138	+	derivatization:Bend5_chr4_8201|reconstitution_TFBS_minus2_flank|bg_166
189	200	GAAGGTAAGGCA	Klf4	0.0151168	0.0544939966301839	-	derivatization:Bend5_chr4_8201|reconstitution_TFBS_minus2_flank|bg_166
194	205	TAAGGCAGGCTT	Klf4	0.015339	0.0552949972421671	-	derivatization:Bend5_chr4_8201|reconstitution_TFBS_minus2_flank|bg_166
204	215	TTCAGATATGCT	Gata4/6	0.25402	0.36500112408188	+	derivatization:Bend5_chr4_8201|reconstitution_TFBS_minus2_flank|bg_166
236	247	TTGGGATTTACC	Klf4	0.0145993	0.0526284799033555	-	derivatization:Bend5_chr4_8201|reconstitution_TFBS_minus2_flank|bg_166
238	251	GGGATTTACCCAGA	Foxa2	0.0129747	0.0575847068354588	-	derivatization:Bend5_chr4_8201|reconstitution_TFBS_minus2_flank|bg_166
268	279	CTCCTATCTCCT	Gata4/6	0.337259	0.484607173083737	-	derivatization:Bend5_chr4_8201|reconstitution_TFBS_minus2_flank|bg_166
286	297	GCAGTTCTCATT	Jun_Atf3	0.0250292	0.062513690136483	+	derivatization:Bend5_chr4_8201|reconstitution_TFBS_minus2_flank|bg_166
6	17	CTCAGATTTTCC	Gata4/6	0.0522542	0.0750840159751176	+	derivatization:Bend5_chr4_8201|reconstitution_TFBS_minus2_flank|bg_167
14	25	TTCCATTGATAG	Sox17	0.0367447	0.182686490367705	-	derivatization:Bend5_chr4_8201|reconstitution_TFBS_minus2_flank|bg_167
17	28	CATTGATAGCCT	Gata4/6	0.209941	0.301664046102173	+	derivatization:Bend5_chr4_8201|reconstitution_TFBS_minus2_flank|bg_167
29	40	GTCAATTGTATG	Sox17	0.060781	0.302189637445386	-	derivatization:Bend5_chr4_8201|reconstitution_TFBS_minus2_flank|bg_167
33	46	ATTGTATGCATTGT	Foxa2	0.0584662	0.25948646109608	-	derivatization:Bend5_chr4_8201|reconstitution_TFBS_minus2_flank|bg_167
38	49	ATGCATTGTGGC	Sox17	0.0395024	0.196397162505102	-	derivatization:Bend5_chr4_8201|reconstitution_TFBS_minus2_flank|bg_167
44	55	TGTGGCCTCACA	Jun_Atf3	0.0867831	0.216752106439016	+	derivatization:Bend5_chr4_8201|reconstitution_TFBS_minus2_flank|bg_167
56	69	TACATTCAAACAAT	Foxa2	0.0526828	0.233818399906827	+	derivatization:Bend5_chr4_8201|reconstitution_TFBS_minus2_flank|bg_167
62	73	CAAACAATCACA	Sox17	0.0870664	0.432874810379476	+	derivatization:Bend5_chr4_8201|reconstitution_TFBS_minus2_flank|bg_167
62	73	CAAACAATCACA	Jun_Atf3	0.0224767	0.0561384886089323	+	derivatization:Bend5_chr4_8201|reconstitution_TFBS_minus2_flank|bg_167
63	74	AAACAATCACAG	Gata4/6	0.0459291	0.0659954851116805	-	derivatization:Bend5_chr4_8201|reconstitution_TFBS_minus2_flank|bg_167
74	85	GTACGATATGAT	Gata4/6	0.192937	0.277231012821769	+	derivatization:Bend5_chr4_8201|reconstitution_TFBS_minus2_flank|bg_167
79	90	ATATGATTTTCC	Gata4/6	0.0374906	0.053870211568003	+	derivatization:Bend5_chr4_8201|reconstitution_TFBS_minus2_flank|bg_167
80	91	TATGATTTTCCT	Jun_Atf3	0.0456264	0.113957882459017	-	derivatization:Bend5_chr4_8201|reconstitution_TFBS_minus2_flank|bg_167
92	103	GTAAGATCAGAT	Gata4/6	0.159956	0.229840641696092	+	derivatization:Bend5_chr4_8201|reconstitution_TFBS_minus2_flank|bg_167
97	108	ATCAGATAGGAG	Gata4/6	0.340928	0.489879156093958	+	derivatization:Bend5_chr4_8201|reconstitution_TFBS_minus2_flank|bg_167
104	115	AGGAGATAACGA	Gata4/6	0.520809	1.51003328846516	+	derivatization:Bend5_chr4_8201|reconstitution_TFBS_minus2_flank|bg_167
116	127	GCTTGATACAAA	Gata4/6	0.111186	0.159763069766821	+	derivatization:Bend5_chr4_8201|reconstitution_TFBS_minus2_flank|bg_167
118	131	TTGATACAAACACC	Foxa2	0.0313554	0.139162486740236	+	derivatization:Bend5_chr4_8201|reconstitution_TFBS_minus2_flank|bg_167
128	139	CACCTGGTCAGA	Jun_Atf3	0.0214099	0.0534740165268202	+	derivatization:Bend5_chr4_8201|reconstitution_TFBS_minus2_flank|bg_167
147	158	TGCCATTGTTGA	Sox17	0.160428	0.797612397888952	-	derivatization:Bend5_chr4_8201|reconstitution_TFBS_minus2_flank|bg_167
151	164	ATTGTTGACGCTTT	Foxa2	0.0975416	0.432912085848736	-	derivatization:Bend5_chr4_8201|reconstitution_TFBS_minus2_flank|bg_167
154	165	GTTGACGCTTTA	Jun_Atf3	0.0403346	0.100740922050205	-	derivatization:Bend5_chr4_8201|reconstitution_TFBS_minus2_flank|bg_167
160	171	GCTTTATCCCTG	Gata4/6	0.0986094	0.141691763817966	-	derivatization:Bend5_chr4_8201|reconstitution_TFBS_minus2_flank|bg_167
172	183	CTGGGTGGAGAG	Klf4	0.078714	0.283753205092897	-	derivatization:Bend5_chr4_8201|reconstitution_TFBS_minus2_flank|bg_167
183	194	GGAACCATAGAA	Sox17	0.0143143	0.0711675215492422	+	derivatization:Bend5_chr4_8201|reconstitution_TFBS_minus2_flank|bg_167
197	208	CACAACTCCCAG	Klf4	0.0610457	0.220061399905219	+	derivatization:Bend5_chr4_8201|reconstitution_TFBS_minus2_flank|bg_167
204	215	CCCAGATATGCC	Gata4/6	0.263494	0.378614306703531	+	derivatization:Bend5_chr4_8201|reconstitution_TFBS_minus2_flank|bg_167
214	225	CCTGTCGTCTTC	Jun_Atf3	0.020279	0.050649446337787	+	derivatization:Bend5_chr4_8201|reconstitution_TFBS_minus2_flank|bg_167
224	235	TCCTTGGTCATG	Jun_Atf3	0.0664901	0.166067693276004	+	derivatization:Bend5_chr4_8201|reconstitution_TFBS_minus2_flank|bg_167
236	247	TCCCGATTTACC	Gata4/6	0.0509229	0.0731710721262466	+	derivatization:Bend5_chr4_8201|reconstitution_TFBS_minus2_flank|bg_167
238	251	CCGATTTACCCATG	Foxa2	0.0134306	0.0596080960349228	-	derivatization:Bend5_chr4_8201|reconstitution_TFBS_minus2_flank|bg_167
260	271	AGGTGCTGGGCC	Klf4	0.0154905	0.0558411340230647	-	derivatization:Bend5_chr4_8201|reconstitution_TFBS_minus2_flank|bg_167
268	279	GGCCTATCTCTA	Gata4/6	0.247748	0.718320396058185	-	derivatization:Bend5_chr4_8201|reconstitution_TFBS_minus2_flank|bg_167
283	294	AGGGGAGTGTGG	Klf4	0.0447229	0.161219938207296	-	derivatization:Bend5_chr4_8201|reconstitution_TFBS_minus2_flank|bg_167
287	298	GAGTGTGGGGCA	Klf4	0.0618574	0.222987467397329	-	derivatization:Bend5_chr4_8201|reconstitution_TFBS_minus2_flank|bg_167
14	25	GTCCATTGATGG	Sox17	0.0169082	0.0840638164533995	-	derivatization:Bend5_chr4_8201|reconstitution_TFBS_minus2_flank|bg_168
17	28	CATTGATGGCAA	Gata4/6	0.0362584	0.0520996644256769	+	derivatization:Bend5_chr4_8201|reconstitution_TFBS_minus2_flank|bg_168
29	40	AGCAATTGTATG	Sox17	0.0472298	0.234816079673222	-	derivatization:Bend5_chr4_8201|reconstitution_TFBS_minus2_flank|bg_168
33	46	ATTGTATGCATTAA	Foxa2	0.0479859	0.212972475952095	-	derivatization:Bend5_chr4_8201|reconstitution_TFBS_minus2_flank|bg_168
40	51	GCATTAATCAGG	Jun_Atf3	0.024084	0.06015292990775	+	derivatization:Bend5_chr4_8201|reconstitution_TFBS_minus2_flank|bg_168
41	52	CATTAATCAGGC	Gata4/6	0.0872757	0.125406379832426	-	derivatization:Bend5_chr4_8201|reconstitution_TFBS_minus2_flank|bg_168
56	69	GGCATTCAAACAGG	Foxa2	0.0299591	0.132965385754907	+	derivatization:Bend5_chr4_8201|reconstitution_TFBS_minus2_flank|bg_168
84	95	GAGGACGCCTTG	Jun_Atf3	0.041457	0.103544262381066	-	derivatization:Bend5_chr4_8201|reconstitution_TFBS_minus2_flank|bg_168
92	103	CTTGACTAACTA	Jun_Atf3	0.0331168	0.0827135255426414	-	derivatization:Bend5_chr4_8201|reconstitution_TFBS_minus2_flank|bg_168
97	108	CTAACTATAGAG	Sox17	0.0111689	0.0555292910887246	+	derivatization:Bend5_chr4_8201|reconstitution_TFBS_minus2_flank|bg_168
104	115	TAGAGATAACCA	Gata4/6	0.831954	2.41216690662363	+	derivatization:Bend5_chr4_8201|reconstitution_TFBS_minus2_flank|bg_168
116	127	ATTTGATACAAA	Gata4/6	0.111222	0.159814798136504	+	derivatization:Bend5_chr4_8201|reconstitution_TFBS_minus2_flank|bg_168
118	131	TTGATACAAACATT	Foxa2	0.0839945	0.372786935982408	+	derivatization:Bend5_chr4_8201|reconstitution_TFBS_minus2_flank|bg_168
147	158	CCCCATTGTTTC	Sox17	0.398653	1.98201420734301	-	derivatization:Bend5_chr4_8201|reconstitution_TFBS_minus2_flank|bg_168
150	161	CATTGTTTCACT	Jun_Atf3	0.0322236	0.080482642093314	+	derivatization:Bend5_chr4_8201|reconstitution_TFBS_minus2_flank|bg_168
160	171	CTTTTATCCCTG	Gata4/6	0.0904755	0.130004169757776	-	derivatization:Bend5_chr4_8201|reconstitution_TFBS_minus2_flank|bg_168
196	207	GGTGAGCAACCA	Jun_Atf3	0.0479904	0.119862280661223	-	derivatization:Bend5_chr4_8201|reconstitution_TFBS_minus2_flank|bg_168
204	215	ACCAGATATGGA	Gata4/6	0.356732	0.512587910384919	+	derivatization:Bend5_chr4_8201|reconstitution_TFBS_minus2_flank|bg_168
221	232	TTTACAGTCATT	Jun_Atf3	0.0719557	0.179718741843676	+	derivatization:Bend5_chr4_8201|reconstitution_TFBS_minus2_flank|bg_168
226	237	AGTCATTCTGTA	Sox17	0.0157388	0.0782498192827601	-	derivatization:Bend5_chr4_8201|reconstitution_TFBS_minus2_flank|bg_168
234	247	TGTATGGATTTACC	Foxa2	0.0245857	0.109116998993776	-	derivatization:Bend5_chr4_8201|reconstitution_TFBS_minus2_flank|bg_168
238	251	TGGATTTACCCATG	Foxa2	0.0157582	0.0699385209102736	-	derivatization:Bend5_chr4_8201|reconstitution_TFBS_minus2_flank|bg_168
239	250	GGATTTACCCAT	Klf4	0.0156305	0.0563458148766994	+	derivatization:Bend5_chr4_8201|reconstitution_TFBS_minus2_flank|bg_168
268	279	TGCCTATCTCGA	Gata4/6	0.382551	0.549687209741939	-	derivatization:Bend5_chr4_8201|reconstitution_TFBS_minus2_flank|bg_168
281	292	AACATATCCATG	Gata4/6	0.0348056	0.0500121373291248	-	derivatization:Bend5_chr4_8201|reconstitution_TFBS_minus2_flank|bg_168
14	25	GTCCATTGATAC	Sox17	0.0379267	0.188563131940901	-	derivatization:Bend5_chr4_8201|reconstitution_TFBS_minus2_flank|bg_169
17	28	CATTGATACAGC	Gata4/6	0.111451	0.160143848043656	+	derivatization:Bend5_chr4_8201|reconstitution_TFBS_minus2_flank|bg_169
27	38	GCTACAATTGTA	Sox17	0.0181538	0.0902566631061688	+	derivatization:Bend5_chr4_8201|reconstitution_TFBS_minus2_flank|bg_169
29	40	TACAATTGTATG	Sox17	0.0399838	0.198790576425015	-	derivatization:Bend5_chr4_8201|reconstitution_TFBS_minus2_flank|bg_169
33	46	ATTGTATGCATTAT	Foxa2	0.0534842	0.237375197679256	-	derivatization:Bend5_chr4_8201|reconstitution_TFBS_minus2_flank|bg_169
38	49	ATGCATTATAAT	Sox17	0.0168036	0.0835437684766175	-	derivatization:Bend5_chr4_8201|reconstitution_TFBS_minus2_flank|bg_169
42	53	ATTATAATAAAT	Sox17	0.0146048	0.0726118230526377	+	derivatization:Bend5_chr4_8201|reconstitution_TFBS_minus2_flank|bg_169
43	56	TTATAATAAATAAA	Foxa2	0.0692845	0.307500568085686	+	derivatization:Bend5_chr4_8201|reconstitution_TFBS_minus2_flank|bg_169
44	57	TATAATAAATAAAT	Hnf1b	0.0079152	0.550442475198926	+	derivatization:Bend5_chr4_8201|reconstitution_TFBS_minus2_flank|bg_169
47	60	AATAAATAAATCAT	Foxa2	0.0195388	0.0867176944296718	+	derivatization:Bend5_chr4_8201|reconstitution_TFBS_minus2_flank|bg_169
48	61	ATAAATAAATCATT	Hnf1b	0.0011383	0.079160181614986	+	derivatization:Bend5_chr4_8201|reconstitution_TFBS_minus2_flank|bg_169
50	61	AAATAAATCATT	Jun_Atf3	0.103111	0.257533165409318	+	derivatization:Bend5_chr4_8201|reconstitution_TFBS_minus2_flank|bg_169
51	64	AATAAATCATTCAA	Hnf1b	0.0193626	1.34652282573867	-	derivatization:Bend5_chr4_8201|reconstitution_TFBS_minus2_flank|bg_169
52	65	ATAAATCATTCAAA	Hnf1b	0.00258326	0.179646253851119	+	derivatization:Bend5_chr4_8201|reconstitution_TFBS_minus2_flank|bg_169
56	69	ATCATTCAAACAAA	Foxa2	0.050844	0.225657382008221	+	derivatization:Bend5_chr4_8201|reconstitution_TFBS_minus2_flank|bg_169
62	73	CAAACAAAAAAA	Sox17	0.0470133	0.233739689740399	+	derivatization:Bend5_chr4_8201|reconstitution_TFBS_minus2_flank|bg_169
72	83	AAAAGAATTGAT	Sox17	0.0592356	0.294506251754001	+	derivatization:Bend5_chr4_8201|reconstitution_TFBS_minus2_flank|bg_169
77	88	AATTGATTCCAA	Gata4/6	0.0724273	0.104070726376724	+	derivatization:Bend5_chr4_8201|reconstitution_TFBS_minus2_flank|bg_169
85	96	CCAAATTGTCCT	Sox17	0.023705	0.117855997032673	-	derivatization:Bend5_chr4_8201|reconstitution_TFBS_minus2_flank|bg_169
95	106	CTGTGATCTCCG	Gata4/6	0.180692	0.259636182633663	-	derivatization:Bend5_chr4_8201|reconstitution_TFBS_minus2_flank|bg_169
96	107	TGTGATCTCCGA	Jun_Atf3	0.0204362	0.0510420738324515	-	derivatization:Bend5_chr4_8201|reconstitution_TFBS_minus2_flank|bg_169
104	115	CCGAGATAACAC	Gata4/6	0.784114	1.12669274627328	+	derivatization:Bend5_chr4_8201|reconstitution_TFBS_minus2_flank|bg_169
108	119	GATAACACAATT	Jun_Atf3	0.0286928	0.0716640087716779	-	derivatization:Bend5_chr4_8201|reconstitution_TFBS_minus2_flank|bg_169
111	122	AACACAATTGAT	Sox17	0.115657	0.575020925914694	+	derivatization:Bend5_chr4_8201|reconstitution_TFBS_minus2_flank|bg_169
114	127	ACAATTGATACAAA	Foxa2	0.0120902	0.0536590921240618	-	derivatization:Bend5_chr4_8201|reconstitution_TFBS_minus2_flank|bg_169
116	127	AATTGATACAAA	Gata4/6	0.117868	0.169364429939702	+	derivatization:Bend5_chr4_8201|reconstitution_TFBS_minus2_flank|bg_169
118	131	TTGATACAAACAAT	Foxa2	0.0648287	0.287724701459295	+	derivatization:Bend5_chr4_8201|reconstitution_TFBS_minus2_flank|bg_169
120	131	GATACAAACAAT	Sox17	0.0116603	0.0579724227884443	+	derivatization:Bend5_chr4_8201|reconstitution_TFBS_minus2_flank|bg_169
124	135	CAAACAATGCAT	Sox17	0.260432	1.29481008307163	+	derivatization:Bend5_chr4_8201|reconstitution_TFBS_minus2_flank|bg_169
132	143	GCATGCATCACA	Jun_Atf3	0.124365	0.310617801360959	+	derivatization:Bend5_chr4_8201|reconstitution_TFBS_minus2_flank|bg_169
147	158	TACCATTGTTTT	Sox17	0.536899	2.66934262606391	-	derivatization:Bend5_chr4_8201|reconstitution_TFBS_minus2_flank|bg_169
160	171	CATTTATCCCTA	Gata4/6	0.0629338	0.0904295242214952	-	derivatization:Bend5_chr4_8201|reconstitution_TFBS_minus2_flank|bg_169
182	193	CTGGGCTTTAGG	Klf4	0.0165399	0.0596240775073812	-	derivatization:Bend5_chr4_8201|reconstitution_TFBS_minus2_flank|bg_169
204	215	TGCAGATATGCT	Gata4/6	0.247008	0.354925587186903	+	derivatization:Bend5_chr4_8201|reconstitution_TFBS_minus2_flank|bg_169
210	223	TATGCTTGCCTAGC	Foxa2	0.0329687	0.146322683703376	-	derivatization:Bend5_chr4_8201|reconstitution_TFBS_minus2_flank|bg_169
224	235	ATGGGCAAGGTG	Klf4	0.0562928	0.202927845410644	-	derivatization:Bend5_chr4_8201|reconstitution_TFBS_minus2_flank|bg_169
238	251	AGGATTTACCCATA	Foxa2	0.0175378	0.0778367955743801	-	derivatization:Bend5_chr4_8201|reconstitution_TFBS_minus2_flank|bg_169
239	250	GGATTTACCCAT	Klf4	0.0156305	0.0563458148766994	+	derivatization:Bend5_chr4_8201|reconstitution_TFBS_minus2_flank|bg_169
240	253	GATTTACCCATACT	Foxa2	0.0140716	0.0624530016652287	+	derivatization:Bend5_chr4_8201|reconstitution_TFBS_minus2_flank|bg_169
251	262	ACTACCGCCTTT	Klf4	0.0276079	0.0995227038504482	+	derivatization:Bend5_chr4_8201|reconstitution_TFBS_minus2_flank|bg_169
268	279	CCCCTATCTCCC	Gata4/6	0.317739	0.456558901522134	-	derivatization:Bend5_chr4_8201|reconstitution_TFBS_minus2_flank|bg_169
284	295	AATGAGGGAAAG	Jun_Atf3	0.0736493	0.183948728643699	-	derivatization:Bend5_chr4_8201|reconstitution_TFBS_minus2_flank|bg_169
14	25	AGCCATTGATAC	Sox17	0.0294709	0.146522771691634	-	derivatization:Bend5_chr4_8201|reconstitution_TFBS_minus2_flank|bg_17
17	28	CATTGATACAAA	Gata4/6	0.118173	0.169802684182852	+	derivatization:Bend5_chr4_8201|reconstitution_TFBS_minus2_flank|bg_17
21	32	GATACAAAAGCA	Sox17	0.0234091	0.116384847928181	+	derivatization:Bend5_chr4_8201|reconstitution_TFBS_minus2_flank|bg_17
29	40	AGCAATTGTATG	Sox17	0.0472298	0.234816079673222	-	derivatization:Bend5_chr4_8201|reconstitution_TFBS_minus2_flank|bg_17
33	46	ATTGTATGCATTTG	Foxa2	0.0497949	0.221001234587388	-	derivatization:Bend5_chr4_8201|reconstitution_TFBS_minus2_flank|bg_17
43	56	TTTGACTACACAGA	Foxa2	0.017963	0.0797239311032507	+	derivatization:Bend5_chr4_8201|reconstitution_TFBS_minus2_flank|bg_17
43	54	TTTGACTACACA	Jun_Atf3	0.0295762	0.0738704154433481	-	derivatization:Bend5_chr4_8201|reconstitution_TFBS_minus2_flank|bg_17
56	69	AGCATTCAAACATC	Foxa2	0.0408386	0.181251112439638	+	derivatization:Bend5_chr4_8201|reconstitution_TFBS_minus2_flank|bg_17
59	72	ATTCAAACATCAAA	Hnf1b	0.00162779	0.113200520101079	-	derivatization:Bend5_chr4_8201|reconstitution_TFBS_minus2_flank|bg_17
76	87	AGAGAAGTCAGG	Jun_Atf3	0.0588539	0.146995288220301	+	derivatization:Bend5_chr4_8201|reconstitution_TFBS_minus2_flank|bg_17
83	94	TCAGGTGTGTTG	Klf4	0.0225089	0.0811415061884226	-	derivatization:Bend5_chr4_8201|reconstitution_TFBS_minus2_flank|bg_17
85	96	AGGTGTGTTGGC	Klf4	0.0195343	0.0704184799939804	-	derivatization:Bend5_chr4_8201|reconstitution_TFBS_minus2_flank|bg_17
88	101	TGTGTTGGCCATCT	Foxa2	0.038771	0.172074627445534	-	derivatization:Bend5_chr4_8201|reconstitution_TFBS_minus2_flank|bg_17
93	104	TGGCCATCTCTG	Gata4/6	0.043303	0.0622220442332007	-	derivatization:Bend5_chr4_8201|reconstitution_TFBS_minus2_flank|bg_17
103	114	TGTGAGATAACG	Jun_Atf3	0.0728274	0.18189592623998	-	derivatization:Bend5_chr4_8201|reconstitution_TFBS_minus2_flank|bg_17
104	115	GTGAGATAACGG	Gata4/6	0.339078	0.983122540866595	+	derivatization:Bend5_chr4_8201|reconstitution_TFBS_minus2_flank|bg_17
116	127	CCTTGATACAAA	Gata4/6	0.122021	0.175331872142332	+	derivatization:Bend5_chr4_8201|reconstitution_TFBS_minus2_flank|bg_17
118	131	TTGATACAAACAAA	Foxa2	0.0485166	0.215327844778933	+	derivatization:Bend5_chr4_8201|reconstitution_TFBS_minus2_flank|bg_17
120	131	GATACAAACAAA	Sox17	0.0123322	0.0613129604136817	+	derivatization:Bend5_chr4_8201|reconstitution_TFBS_minus2_flank|bg_17
124	135	CAAACAAAAGTG	Sox17	0.028828	0.143326415627837	+	derivatization:Bend5_chr4_8201|reconstitution_TFBS_minus2_flank|bg_17
132	143	AGTGAGTTCCAG	Jun_Atf3	0.0381675	0.095328307268479	-	derivatization:Bend5_chr4_8201|reconstitution_TFBS_minus2_flank|bg_17
147	158	AGCCATTGTTAC	Sox17	0.271552	1.3500962542171	-	derivatization:Bend5_chr4_8201|reconstitution_TFBS_minus2_flank|bg_17
150	163	CATTGTTACATATT	Foxa2	0.0204957	0.0909646370156931	+	derivatization:Bend5_chr4_8201|reconstitution_TFBS_minus2_flank|bg_17
153	166	TGTTACATATTTAT	Hnf1b	0.00614009	0.42699695996869	-	derivatization:Bend5_chr4_8201|reconstitution_TFBS_minus2_flank|bg_17
153	164	TGTTACATATTT	Jun_Atf3	0.0422056	0.105413988478431	-	derivatization:Bend5_chr4_8201|reconstitution_TFBS_minus2_flank|bg_17
158	171	CATATTTATCCCCT	Foxa2	0.028787	0.127763336005638	-	derivatization:Bend5_chr4_8201|reconstitution_TFBS_minus2_flank|bg_17
160	171	TATTTATCCCCT	Gata4/6	0.063563	0.0913336211716264	-	derivatization:Bend5_chr4_8201|reconstitution_TFBS_minus2_flank|bg_17
189	200	AAGGGAGGAAGA	Klf4	0.0244859	0.0882683208143933	-	derivatization:Bend5_chr4_8201|reconstitution_TFBS_minus2_flank|bg_17
204	215	AACAGATATGGT	Gata4/6	0.318288	0.457347759159804	+	derivatization:Bend5_chr4_8201|reconstitution_TFBS_minus2_flank|bg_17
238	251	TGGATTTACCCAGG	Foxa2	0.0199307	0.0884570368891365	-	derivatization:Bend5_chr4_8201|reconstitution_TFBS_minus2_flank|bg_17
268	279	GACCTATCTCTT	Gata4/6	0.158378	0.459201074022406	-	derivatization:Bend5_chr4_8201|reconstitution_TFBS_minus2_flank|bg_17
272	283	TATCTCTTCATT	Jun_Atf3	0.0238422	0.0595490028835143	+	derivatization:Bend5_chr4_8201|reconstitution_TFBS_minus2_flank|bg_17
286	297	TTCCCCACCTTG	Klf4	0.0530283	0.191159769362853	+	derivatization:Bend5_chr4_8201|reconstitution_TFBS_minus2_flank|bg_17
14	25	ATCCATTGATAT	Sox17	0.0653423	0.324867408348787	-	derivatization:Bend5_chr4_8201|reconstitution_TFBS_minus2_flank|bg_170
17	28	CATTGATATCTG	Gata4/6	0.126501	0.181769180369585	+	derivatization:Bend5_chr4_8201|reconstitution_TFBS_minus2_flank|bg_170
19	30	TTGATATCTGAA	Gata4/6	0.307299	0.441557674313982	-	derivatization:Bend5_chr4_8201|reconstitution_TFBS_minus2_flank|bg_170
27	38	TGAACAATTGTA	Sox17	0.0968939	0.48173495848488	+	derivatization:Bend5_chr4_8201|reconstitution_TFBS_minus2_flank|bg_170
29	40	AACAATTGTATG	Sox17	0.0378054	0.187960055271841	-	derivatization:Bend5_chr4_8201|reconstitution_TFBS_minus2_flank|bg_170
33	46	ATTGTATGCATTCC	Foxa2	0.0447182	0.198469670759972	-	derivatization:Bend5_chr4_8201|reconstitution_TFBS_minus2_flank|bg_170
44	55	TCCTGATCTGAG	Gata4/6	0.235102	0.337817865813315	-	derivatization:Bend5_chr4_8201|reconstitution_TFBS_minus2_flank|bg_170
50	61	TCTGAGCTCATT	Jun_Atf3	0.0225463	0.0563123236829058	+	derivatization:Bend5_chr4_8201|reconstitution_TFBS_minus2_flank|bg_170
56	69	CTCATTCAAACAAA	Foxa2	0.0547691	0.243077879807774	+	derivatization:Bend5_chr4_8201|reconstitution_TFBS_minus2_flank|bg_170
60	73	TTCAAACAAATAAG	Foxa2	0.0597526	0.265195800570066	+	derivatization:Bend5_chr4_8201|reconstitution_TFBS_minus2_flank|bg_170
62	73	CAAACAAATAAG	Sox17	0.0185435	0.0921941649852506	+	derivatization:Bend5_chr4_8201|reconstitution_TFBS_minus2_flank|bg_170
99	110	GCATGATGAGAT	Gata4/6	0.0726569	0.104400638423371	+	derivatization:Bend5_chr4_8201|reconstitution_TFBS_minus2_flank|bg_170
100	111	CATGATGAGATA	Jun_Atf3	0.0547765	0.136811450136683	-	derivatization:Bend5_chr4_8201|reconstitution_TFBS_minus2_flank|bg_170
103	114	GATGAGATAACA	Jun_Atf3	0.118319	0.295517128124692	-	derivatization:Bend5_chr4_8201|reconstitution_TFBS_minus2_flank|bg_170
104	115	ATGAGATAACAT	Gata4/6	0.720005	1.03457457816146	+	derivatization:Bend5_chr4_8201|reconstitution_TFBS_minus2_flank|bg_170
114	127	ATTATTGATACAAA	Foxa2	0.10025	0.444932588827083	-	derivatization:Bend5_chr4_8201|reconstitution_TFBS_minus2_flank|bg_170
116	127	TATTGATACAAA	Gata4/6	0.123747	0.177811960088814	+	derivatization:Bend5_chr4_8201|reconstitution_TFBS_minus2_flank|bg_170
118	131	TTGATACAAACATT	Foxa2	0.0839945	0.372786935982408	+	derivatization:Bend5_chr4_8201|reconstitution_TFBS_minus2_flank|bg_170
141	152	AAAAGCTCCCAT	Klf4	0.0162641	0.0586298562257207	+	derivatization:Bend5_chr4_8201|reconstitution_TFBS_minus2_flank|bg_170
147	158	TCCCATTGTTAG	Sox17	0.269696	1.3408686342849	-	derivatization:Bend5_chr4_8201|reconstitution_TFBS_minus2_flank|bg_170
160	171	CTTTTATCCCGG	Gata4/6	0.0934218	0.134237705746605	-	derivatization:Bend5_chr4_8201|reconstitution_TFBS_minus2_flank|bg_170
173	186	TCTCTGTATATAGG	Foxa2	0.0157934	0.0700947466172733	+	derivatization:Bend5_chr4_8201|reconstitution_TFBS_minus2_flank|bg_170
184	195	AGGGGCGGTGGG	Klf4	0.100593	0.362624007926287	-	derivatization:Bend5_chr4_8201|reconstitution_TFBS_minus2_flank|bg_170
204	215	GGCAGATATGAA	Gata4/6	0.28082	0.403510021512769	+	derivatization:Bend5_chr4_8201|reconstitution_TFBS_minus2_flank|bg_170
217	228	AGGGGAGTATTA	Klf4	0.0252657	0.0910793931691389	-	derivatization:Bend5_chr4_8201|reconstitution_TFBS_minus2_flank|bg_170
232	243	GTATTAGTGATT	Jun_Atf3	0.0204246	0.0510131013201225	+	derivatization:Bend5_chr4_8201|reconstitution_TFBS_minus2_flank|bg_170
233	246	TATTAGTGATTTAC	Hnf1b	0.0106283	0.739118121987662	-	derivatization:Bend5_chr4_8201|reconstitution_TFBS_minus2_flank|bg_170
234	247	ATTAGTGATTTACC	Hnf1b	0.00862321	0.599679231928458	+	derivatization:Bend5_chr4_8201|reconstitution_TFBS_minus2_flank|bg_170
236	247	TAGTGATTTACC	Gata4/6	0.0497669	0.0715100166997501	+	derivatization:Bend5_chr4_8201|reconstitution_TFBS_minus2_flank|bg_170
237	248	AGTGATTTACCC	Jun_Atf3	0.0997784	0.249209562427647	-	derivatization:Bend5_chr4_8201|reconstitution_TFBS_minus2_flank|bg_170
238	251	GTGATTTACCCAGG	Foxa2	0.0188392	0.0836127085030541	-	derivatization:Bend5_chr4_8201|reconstitution_TFBS_minus2_flank|bg_170
268	279	TGCCTATCTCGT	Gata4/6	0.364376	0.52357156754767	-	derivatization:Bend5_chr4_8201|reconstitution_TFBS_minus2_flank|bg_170
10	23	GGCAACCCATTGAT	Hnf1b	0.0011305	0.0786177504311181	-	derivatization:Bend5_chr4_8201|reconstitution_TFBS_minus2_flank|bg_171
14	25	ACCCATTGATGT	Sox17	0.0293455	0.145899310732854	-	derivatization:Bend5_chr4_8201|reconstitution_TFBS_minus2_flank|bg_171
21	34	GATGTGTTCTCAAT	Foxa2	0.0115697	0.0513489932464109	-	derivatization:Bend5_chr4_8201|reconstitution_TFBS_minus2_flank|bg_171
29	40	CTCAATTGTATG	Sox17	0.0554271	0.275571235314476	-	derivatization:Bend5_chr4_8201|reconstitution_TFBS_minus2_flank|bg_171
33	46	ATTGTATGCATTGT	Foxa2	0.0584662	0.25948646109608	-	derivatization:Bend5_chr4_8201|reconstitution_TFBS_minus2_flank|bg_171
38	49	ATGCATTGTGGA	Sox17	0.0391377	0.194583955075538	-	derivatization:Bend5_chr4_8201|reconstitution_TFBS_minus2_flank|bg_171
48	59	GAGAGATGAACA	Gata4/6	0.0508056	0.0730025238550286	+	derivatization:Bend5_chr4_8201|reconstitution_TFBS_minus2_flank|bg_171
56	69	AACATTCAAACACC	Foxa2	0.0284005	0.126047959989861	+	derivatization:Bend5_chr4_8201|reconstitution_TFBS_minus2_flank|bg_171
61	72	TCAAACACCTTT	Klf4	0.0263866	0.0951200843751331	+	derivatization:Bend5_chr4_8201|reconstitution_TFBS_minus2_flank|bg_171
80	91	TTTCTAGTAATA	Jun_Atf3	0.0321221	0.0802291326104358	+	derivatization:Bend5_chr4_8201|reconstitution_TFBS_minus2_flank|bg_171
91	102	AGGGGCTTACTA	Klf4	0.0148925	0.0536854258053963	-	derivatization:Bend5_chr4_8201|reconstitution_TFBS_minus2_flank|bg_171
104	115	GGGAGATAACTC	Gata4/6	0.319229	0.9255723626962	+	derivatization:Bend5_chr4_8201|reconstitution_TFBS_minus2_flank|bg_171
116	127	TCTTGATACAAA	Gata4/6	0.127777	0.183602663695026	+	derivatization:Bend5_chr4_8201|reconstitution_TFBS_minus2_flank|bg_171
118	131	TTGATACAAACATG	Foxa2	0.0559187	0.248180069375012	+	derivatization:Bend5_chr4_8201|reconstitution_TFBS_minus2_flank|bg_171
140	151	TGAGGAGTGCCA	Klf4	0.018131	0.0653597754089401	-	derivatization:Bend5_chr4_8201|reconstitution_TFBS_minus2_flank|bg_171
147	158	TGCCATTGTTCC	Sox17	0.333679	1.65897790482452	-	derivatization:Bend5_chr4_8201|reconstitution_TFBS_minus2_flank|bg_171
160	171	GCTTTATCCCTA	Gata4/6	0.103261	0.148375643940709	-	derivatization:Bend5_chr4_8201|reconstitution_TFBS_minus2_flank|bg_171
170	181	TATTACCTCCTG	Jun_Atf3	0.0225849	0.0564087322153107	-	derivatization:Bend5_chr4_8201|reconstitution_TFBS_minus2_flank|bg_171
188	199	TTCATATCTGCA	Gata4/6	0.322724	0.463721843824111	-	derivatization:Bend5_chr4_8201|reconstitution_TFBS_minus2_flank|bg_171
204	215	TGCAGATATGGC	Gata4/6	0.304366	0.437343249083952	+	derivatization:Bend5_chr4_8201|reconstitution_TFBS_minus2_flank|bg_171
225	238	TTTGTTGTCTGAGG	Foxa2	0.0117267	0.0520457954054718	-	derivatization:Bend5_chr4_8201|reconstitution_TFBS_minus2_flank|bg_171
232	243	TCTGAGGAGATT	Jun_Atf3	0.0222308	0.0555243213001665	-	derivatization:Bend5_chr4_8201|reconstitution_TFBS_minus2_flank|bg_171
236	247	AGGAGATTTACC	Gata4/6	0.0505382	0.0726182970202144	+	derivatization:Bend5_chr4_8201|reconstitution_TFBS_minus2_flank|bg_171
238	251	GAGATTTACCCATT	Foxa2	0.0179158	0.0795144466325012	-	derivatization:Bend5_chr4_8201|reconstitution_TFBS_minus2_flank|bg_171
241	254	ATTTACCCATTTGC	Hnf1b	0.00184224	0.128113900534474	-	derivatization:Bend5_chr4_8201|reconstitution_TFBS_minus2_flank|bg_171
246	259	CCCATTTGCCTTTT	Foxa2	0.0172634	0.076618945176633	-	derivatization:Bend5_chr4_8201|reconstitution_TFBS_minus2_flank|bg_171
263	276	ATTAATTCCTATCT	Hnf1b	0.00124638	0.0866763306345307	+	derivatization:Bend5_chr4_8201|reconstitution_TFBS_minus2_flank|bg_171
268	279	TTCCTATCTCGT	Gata4/6	0.438597	0.630219659943864	-	derivatization:Bend5_chr4_8201|reconstitution_TFBS_minus2_flank|bg_171
275	286	CTCGTTCTCATA	Jun_Atf3	0.023625	0.0590065175664588	+	derivatization:Bend5_chr4_8201|reconstitution_TFBS_minus2_flank|bg_171
14	25	CACCATTGATTC	Sox17	0.0291614	0.144984006406605	-	derivatization:Bend5_chr4_8201|reconstitution_TFBS_minus2_flank|bg_172
17	28	CATTGATTCACT	Jun_Atf3	0.0468427	0.11699575028192	+	derivatization:Bend5_chr4_8201|reconstitution_TFBS_minus2_flank|bg_172
29	40	TTCAATTGTATG	Sox17	0.0744717	0.370256758245859	-	derivatization:Bend5_chr4_8201|reconstitution_TFBS_minus2_flank|bg_172
33	46	ATTGTATGCATTAA	Foxa2	0.0479859	0.212972475952095	-	derivatization:Bend5_chr4_8201|reconstitution_TFBS_minus2_flank|bg_172
44	55	TAAGAATCTCAA	Gata4/6	0.04274	0.0614130700073205	-	derivatization:Bend5_chr4_8201|reconstitution_TFBS_minus2_flank|bg_172
49	60	ATCTCAATGCAT	Sox17	0.0113082	0.0562218597614372	+	derivatization:Bend5_chr4_8201|reconstitution_TFBS_minus2_flank|bg_172
56	69	TGCATTCAAACATC	Foxa2	0.0366404	0.162618533941744	+	derivatization:Bend5_chr4_8201|reconstitution_TFBS_minus2_flank|bg_172
61	72	TCAAACATCACA	Jun_Atf3	0.035148	0.0877867123566516	+	derivatization:Bend5_chr4_8201|reconstitution_TFBS_minus2_flank|bg_172
77	90	CCCAAGCCAATCAT	Foxa2	0.0115725	0.0513614202912859	+	derivatization:Bend5_chr4_8201|reconstitution_TFBS_minus2_flank|bg_172
80	91	AAGCCAATCATA	Jun_Atf3	0.0340202	0.0849698848217753	+	derivatization:Bend5_chr4_8201|reconstitution_TFBS_minus2_flank|bg_172
81	92	AGCCAATCATAT	Gata4/6	0.0814989	0.117105700777249	-	derivatization:Bend5_chr4_8201|reconstitution_TFBS_minus2_flank|bg_172
86	97	ATCATATCAGTT	Gata4/6	0.265625	0.38167633880895	-	derivatization:Bend5_chr4_8201|reconstitution_TFBS_minus2_flank|bg_172
93	104	CAGTTGGTCAAC	Jun_Atf3	0.0299446	0.0747905424728289	+	derivatization:Bend5_chr4_8201|reconstitution_TFBS_minus2_flank|bg_172
104	115	CCGAGATAACGC	Gata4/6	0.80863	1.1619197660276	+	derivatization:Bend5_chr4_8201|reconstitution_TFBS_minus2_flank|bg_172
116	127	TCTTGATACAAA	Gata4/6	0.127777	0.183602663695026	+	derivatization:Bend5_chr4_8201|reconstitution_TFBS_minus2_flank|bg_172
118	131	TTGATACAAACATT	Foxa2	0.0839945	0.372786935982408	+	derivatization:Bend5_chr4_8201|reconstitution_TFBS_minus2_flank|bg_172
139	150	CTAAGATGACCC	Gata4/6	0.0646513	0.0928973985251352	+	derivatization:Bend5_chr4_8201|reconstitution_TFBS_minus2_flank|bg_172
143	154	GATGACCCATTG	Jun_Atf3	0.296354	0.740182751614406	-	derivatization:Bend5_chr4_8201|reconstitution_TFBS_minus2_flank|bg_172
147	158	ACCCATTGTTGA	Sox17	0.180143	0.895631000778601	-	derivatization:Bend5_chr4_8201|reconstitution_TFBS_minus2_flank|bg_172
151	164	ATTGTTGATCCTTT	Foxa2	0.0676068	0.300054549090422	-	derivatization:Bend5_chr4_8201|reconstitution_TFBS_minus2_flank|bg_172
154	167	GTTGATCCTTTATC	Hnf1b	0.00188134	0.130833010699761	+	derivatization:Bend5_chr4_8201|reconstitution_TFBS_minus2_flank|bg_172
160	171	CCTTTATCCCGT	Gata4/6	0.096094	0.138077387676262	-	derivatization:Bend5_chr4_8201|reconstitution_TFBS_minus2_flank|bg_172
187	198	CACCCAGCCCTG	Klf4	0.0665578	0.239931766571791	+	derivatization:Bend5_chr4_8201|reconstitution_TFBS_minus2_flank|bg_172
204	215	CTCAGATATGGC	Gata4/6	0.298906	0.429497779681987	+	derivatization:Bend5_chr4_8201|reconstitution_TFBS_minus2_flank|bg_172
213	224	GGCTGATGAAGG	Gata4/6	0.0423619	0.0608697784357302	+	derivatization:Bend5_chr4_8201|reconstitution_TFBS_minus2_flank|bg_172
214	225	GCTGATGAAGGT	Jun_Atf3	0.037391	0.0933888972837021	-	derivatization:Bend5_chr4_8201|reconstitution_TFBS_minus2_flank|bg_172
230	241	CTGTGATCTTGA	Gata4/6	0.174937	0.251366827980127	-	derivatization:Bend5_chr4_8201|reconstitution_TFBS_minus2_flank|bg_172
236	247	TCTTGATTTACC	Gata4/6	0.0415349	0.0596814628321726	+	derivatization:Bend5_chr4_8201|reconstitution_TFBS_minus2_flank|bg_172
238	251	TTGATTTACCCAGA	Foxa2	0.0200759	0.08910146793051	-	derivatization:Bend5_chr4_8201|reconstitution_TFBS_minus2_flank|bg_172
263	274	GACCCCACCTAT	Klf4	0.15797	0.569460246062008	+	derivatization:Bend5_chr4_8201|reconstitution_TFBS_minus2_flank|bg_172
268	279	CACCTATCTCGA	Gata4/6	0.264678	0.380315595306448	-	derivatization:Bend5_chr4_8201|reconstitution_TFBS_minus2_flank|bg_172
278	289	GAAATAAAGGGT	Sox17	0.0140079	0.0696441687759534	+	derivatization:Bend5_chr4_8201|reconstitution_TFBS_minus2_flank|bg_172
284	295	AAGGGTAGCGTC	Klf4	0.0190441	0.0686513760336107	-	derivatization:Bend5_chr4_8201|reconstitution_TFBS_minus2_flank|bg_172
8	19	AGTGAAGCCCAT	Klf4	0.0155091	0.0559081844793333	+	derivatization:Bend5_chr4_8201|reconstitution_TFBS_minus2_flank|bg_173
8	19	AGTGAAGCCCAT	Jun_Atf3	0.0234818	0.058648856897019	-	derivatization:Bend5_chr4_8201|reconstitution_TFBS_minus2_flank|bg_173
14	25	GCCCATTGATGC	Sox17	0.0170331	0.0846847915231899	-	derivatization:Bend5_chr4_8201|reconstitution_TFBS_minus2_flank|bg_173
29	40	GGCAATTGTATG	Sox17	0.0407683	0.20269093625088	-	derivatization:Bend5_chr4_8201|reconstitution_TFBS_minus2_flank|bg_173
33	46	ATTGTATGCATTCT	Foxa2	0.042422	0.188278606316434	-	derivatization:Bend5_chr4_8201|reconstitution_TFBS_minus2_flank|bg_173
38	49	ATGCATTCTGTG	Sox17	0.0148866	0.0740128700876011	-	derivatization:Bend5_chr4_8201|reconstitution_TFBS_minus2_flank|bg_173
51	64	GGTTGTTCATTCAA	Hnf1b	0.00425532	0.295925418632946	-	derivatization:Bend5_chr4_8201|reconstitution_TFBS_minus2_flank|bg_173
56	69	TTCATTCAAACATT	Foxa2	0.0789749	0.350508795105835	+	derivatization:Bend5_chr4_8201|reconstitution_TFBS_minus2_flank|bg_173
63	74	AAACATTGTTGT	Sox17	0.0583524	0.29011517744144	-	derivatization:Bend5_chr4_8201|reconstitution_TFBS_minus2_flank|bg_173
69	80	TGTTGTTGTTTC	Sox17	0.0104754	0.0520813630591039	-	derivatization:Bend5_chr4_8201|reconstitution_TFBS_minus2_flank|bg_173
104	115	CCGAGATAACTA	Gata4/6	0.569536	0.818365798776071	+	derivatization:Bend5_chr4_8201|reconstitution_TFBS_minus2_flank|bg_173
116	127	GCTTGATACAAA	Gata4/6	0.111186	0.159763069766821	+	derivatization:Bend5_chr4_8201|reconstitution_TFBS_minus2_flank|bg_173
118	131	TTGATACAAACACC	Foxa2	0.0313554	0.139162486740236	+	derivatization:Bend5_chr4_8201|reconstitution_TFBS_minus2_flank|bg_173
123	134	ACAAACACCCTG	Klf4	0.0560809	0.202163974890035	+	derivatization:Bend5_chr4_8201|reconstitution_TFBS_minus2_flank|bg_173
147	158	GCCCATTGTTAC	Sox17	0.278372	1.38400378004552	-	derivatization:Bend5_chr4_8201|reconstitution_TFBS_minus2_flank|bg_173
154	165	GTTACAATTTTA	Sox17	0.0103092	0.0512550535587103	+	derivatization:Bend5_chr4_8201|reconstitution_TFBS_minus2_flank|bg_173
160	171	ATTTTATCCCCC	Gata4/6	0.080538	0.115724984376452	-	derivatization:Bend5_chr4_8201|reconstitution_TFBS_minus2_flank|bg_173
198	209	AGCAGATTCAGA	Gata4/6	0.0592156	0.0850868457727068	+	derivatization:Bend5_chr4_8201|reconstitution_TFBS_minus2_flank|bg_173
204	215	TTCAGATATGAT	Gata4/6	0.305762	0.439349160308337	+	derivatization:Bend5_chr4_8201|reconstitution_TFBS_minus2_flank|bg_173
209	220	ATATGATGACAG	Gata4/6	0.0632082	0.0908238093504145	+	derivatization:Bend5_chr4_8201|reconstitution_TFBS_minus2_flank|bg_173
210	221	TATGATGACAGT	Jun_Atf3	0.0614211	0.153407204914338	-	derivatization:Bend5_chr4_8201|reconstitution_TFBS_minus2_flank|bg_173
213	224	GATGACAGTCTC	Jun_Atf3	0.0834052	0.20831536080144	-	derivatization:Bend5_chr4_8201|reconstitution_TFBS_minus2_flank|bg_173
219	230	AGTCTCTCCCAC	Klf4	0.0431163	0.155428364925513	+	derivatization:Bend5_chr4_8201|reconstitution_TFBS_minus2_flank|bg_173
223	234	TCTCCCACACAG	Klf4	0.0150078	0.0541010665369969	+	derivatization:Bend5_chr4_8201|reconstitution_TFBS_minus2_flank|bg_173
236	247	GCCTGATTTACC	Gata4/6	0.0439539	0.0631573218950577	+	derivatization:Bend5_chr4_8201|reconstitution_TFBS_minus2_flank|bg_173
237	248	CCTGATTTACCC	Jun_Atf3	0.0399214	0.0997089011800055	-	derivatization:Bend5_chr4_8201|reconstitution_TFBS_minus2_flank|bg_173
238	251	CTGATTTACCCAAG	Foxa2	0.0196148	0.087054999933421	-	derivatization:Bend5_chr4_8201|reconstitution_TFBS_minus2_flank|bg_173
259	270	CTCCAACTCACC	Jun_Atf3	0.039785	0.0993682243971032	+	derivatization:Bend5_chr4_8201|reconstitution_TFBS_minus2_flank|bg_173
262	273	CAACTCACCCTA	Klf4	0.072611	0.261752724737662	+	derivatization:Bend5_chr4_8201|reconstitution_TFBS_minus2_flank|bg_173
268	279	ACCCTATCTCTG	Gata4/6	0.404611	0.581385205164529	-	derivatization:Bend5_chr4_8201|reconstitution_TFBS_minus2_flank|bg_173
276	287	TCTGACGACCCA	Jun_Atf3	0.0827222	0.206609479256555	-	derivatization:Bend5_chr4_8201|reconstitution_TFBS_minus2_flank|bg_173
279	290	GACGACCCACAC	Jun_Atf3	0.0252628	0.0630971365916587	-	derivatization:Bend5_chr4_8201|reconstitution_TFBS_minus2_flank|bg_173
281	292	CGACCCACACAG	Klf4	0.0245591	0.0885321968035795	+	derivatization:Bend5_chr4_8201|reconstitution_TFBS_minus2_flank|bg_173
4	17	TGTATTTTCTTTCC	Foxa2	0.019744	0.0876284192897947	-	derivatization:Bend5_chr4_8201|reconstitution_TFBS_minus2_flank|bg_174
14	25	TTCCATTGATTG	Sox17	0.0577047	0.286894956843335	-	derivatization:Bend5_chr4_8201|reconstitution_TFBS_minus2_flank|bg_174
17	28	CATTGATTGTCG	Gata4/6	0.0462146	0.0664057198212521	+	derivatization:Bend5_chr4_8201|reconstitution_TFBS_minus2_flank|bg_174
18	29	ATTGATTGTCGA	Sox17	0.0254529	0.126546167765151	-	derivatization:Bend5_chr4_8201|reconstitution_TFBS_minus2_flank|bg_174
24	35	TGTCGATCAATT	Gata4/6	0.0573789	0.0824476930894488	+	derivatization:Bend5_chr4_8201|reconstitution_TFBS_minus2_flank|bg_174
29	40	ATCAATTGTATG	Sox17	0.0704144	0.350084763444734	-	derivatization:Bend5_chr4_8201|reconstitution_TFBS_minus2_flank|bg_174
33	46	ATTGTATGCATTCT	Foxa2	0.042422	0.188278606316434	-	derivatization:Bend5_chr4_8201|reconstitution_TFBS_minus2_flank|bg_174
38	49	ATGCATTCTTCT	Sox17	0.0620026	0.308263161426618	-	derivatization:Bend5_chr4_8201|reconstitution_TFBS_minus2_flank|bg_174
53	64	CCTGACATTCAA	Jun_Atf3	0.0230433	0.057553645978378	-	derivatization:Bend5_chr4_8201|reconstitution_TFBS_minus2_flank|bg_174
56	69	GACATTCAAACATC	Foxa2	0.0469097	0.208196052489793	+	derivatization:Bend5_chr4_8201|reconstitution_TFBS_minus2_flank|bg_174
71	82	ATTTCTTGTATT	Sox17	0.0105153	0.0522797370005342	-	derivatization:Bend5_chr4_8201|reconstitution_TFBS_minus2_flank|bg_174
76	87	TTGTATTCTGTT	Sox17	0.0204584	0.101714622640507	-	derivatization:Bend5_chr4_8201|reconstitution_TFBS_minus2_flank|bg_174
88	99	GCTGATGCTCGC	Jun_Atf3	0.0295385	0.0737762547782791	-	derivatization:Bend5_chr4_8201|reconstitution_TFBS_minus2_flank|bg_174
103	114	TATGAGATAACA	Jun_Atf3	0.0864475	0.215913901685776	-	derivatization:Bend5_chr4_8201|reconstitution_TFBS_minus2_flank|bg_174
104	115	ATGAGATAACAT	Gata4/6	0.720005	1.03457457816146	+	derivatization:Bend5_chr4_8201|reconstitution_TFBS_minus2_flank|bg_174
116	127	CTTTGATACAAA	Gata4/6	0.11151	0.160228625093971	+	derivatization:Bend5_chr4_8201|reconstitution_TFBS_minus2_flank|bg_174
118	131	TTGATACAAACATT	Foxa2	0.0839945	0.372786935982408	+	derivatization:Bend5_chr4_8201|reconstitution_TFBS_minus2_flank|bg_174
129	140	ATTCTATCTCCA	Gata4/6	0.110893	0.3215230947579	-	derivatization:Bend5_chr4_8201|reconstitution_TFBS_minus2_flank|bg_174
147	158	CCCCATTGTTGG	Sox17	0.11317	0.562656114076674	-	derivatization:Bend5_chr4_8201|reconstitution_TFBS_minus2_flank|bg_174
151	164	ATTGTTGGTTTTTT	Foxa2	0.0961514	0.426742058068313	-	derivatization:Bend5_chr4_8201|reconstitution_TFBS_minus2_flank|bg_174
160	171	TTTTTATCCCGT	Gata4/6	0.107683	0.154729612016806	-	derivatization:Bend5_chr4_8201|reconstitution_TFBS_minus2_flank|bg_174
204	215	TGCAGATATGCA	Gata4/6	0.268111	0.385248470115412	+	derivatization:Bend5_chr4_8201|reconstitution_TFBS_minus2_flank|bg_174
209	220	ATATGCATCACC	Jun_Atf3	0.169221	0.422651509380475	+	derivatization:Bend5_chr4_8201|reconstitution_TFBS_minus2_flank|bg_174
219	232	CCTGTTTGGATGTG	Foxa2	0.0230869	0.102464979401416	-	derivatization:Bend5_chr4_8201|reconstitution_TFBS_minus2_flank|bg_174
233	246	TTTTCCTGATTTAC	Hnf1b	0.000824269	0.0573216935250838	-	derivatization:Bend5_chr4_8201|reconstitution_TFBS_minus2_flank|bg_174
236	247	TCCTGATTTACC	Gata4/6	0.0505127	0.0725816560916888	+	derivatization:Bend5_chr4_8201|reconstitution_TFBS_minus2_flank|bg_174
237	248	CCTGATTTACCC	Jun_Atf3	0.0399214	0.0997089011800055	-	derivatization:Bend5_chr4_8201|reconstitution_TFBS_minus2_flank|bg_174
238	251	CTGATTTACCCAAA	Foxa2	0.0163372	0.0725082562612051	-	derivatization:Bend5_chr4_8201|reconstitution_TFBS_minus2_flank|bg_174
257	270	TGTAACTCTTTAGC	Hnf1b	0.00130463	0.0907271788986728	-	derivatization:Bend5_chr4_8201|reconstitution_TFBS_minus2_flank|bg_174
268	279	AGCCTATCTCTC	Gata4/6	0.14915	0.432445416601055	-	derivatization:Bend5_chr4_8201|reconstitution_TFBS_minus2_flank|bg_174
277	290	CTCCTGTAAATCTT	Foxa2	0.0150861	0.0669555863172494	+	derivatization:Bend5_chr4_8201|reconstitution_TFBS_minus2_flank|bg_174
281	294	TGTAAATCTTTAAG	Hnf1b	0.00292724	0.203567469059696	-	derivatization:Bend5_chr4_8201|reconstitution_TFBS_minus2_flank|bg_174
281	292	TGTAAATCTTTA	Gata4/6	0.0519489	0.0746453306622202	-	derivatization:Bend5_chr4_8201|reconstitution_TFBS_minus2_flank|bg_174
282	295	GTAAATCTTTAAGT	Hnf1b	0.00537564	0.373835226826657	+	derivatization:Bend5_chr4_8201|reconstitution_TFBS_minus2_flank|bg_174
288	299	CTTTAAGTGACT	Jun_Atf3	0.0219143	0.0547338212870539	+	derivatization:Bend5_chr4_8201|reconstitution_TFBS_minus2_flank|bg_174
5	16	ATAGGCTGGGCC	Klf4	0.0586723	0.211505617490814	-	derivatization:Bend5_chr4_8201|reconstitution_TFBS_minus2_flank|bg_175
14	25	GCCCATTGATAG	Sox17	0.0238887	0.118769312647729	-	derivatization:Bend5_chr4_8201|reconstitution_TFBS_minus2_flank|bg_175
17	28	CATTGATAGGTC	Gata4/6	0.179959	0.258582935550945	+	derivatization:Bend5_chr4_8201|reconstitution_TFBS_minus2_flank|bg_175
20	31	TGATAGGTCCTC	Jun_Atf3	0.0236322	0.0590245005051457	+	derivatization:Bend5_chr4_8201|reconstitution_TFBS_minus2_flank|bg_175
29	40	CTCAATTGTATG	Sox17	0.0554271	0.275571235314476	-	derivatization:Bend5_chr4_8201|reconstitution_TFBS_minus2_flank|bg_175
33	46	ATTGTATGCATTCT	Foxa2	0.042422	0.188278606316434	-	derivatization:Bend5_chr4_8201|reconstitution_TFBS_minus2_flank|bg_175
38	49	ATGCATTCTTTC	Sox17	0.0563538	0.280178581969197	-	derivatization:Bend5_chr4_8201|reconstitution_TFBS_minus2_flank|bg_175
56	69	TACATTCAAACAAG	Foxa2	0.0350732	0.15566293939601	+	derivatization:Bend5_chr4_8201|reconstitution_TFBS_minus2_flank|bg_175
62	73	CAAACAAGAAAA	Sox17	0.0154582	0.0768547383813735	+	derivatization:Bend5_chr4_8201|reconstitution_TFBS_minus2_flank|bg_175
74	85	GAAACTATAACA	Sox17	0.0130274	0.0647693404658696	+	derivatization:Bend5_chr4_8201|reconstitution_TFBS_minus2_flank|bg_175
104	115	AAGAGATAACAT	Gata4/6	0.623899	1.80893236990936	+	derivatization:Bend5_chr4_8201|reconstitution_TFBS_minus2_flank|bg_175
114	127	ATTATTGATACAAA	Foxa2	0.10025	0.444932588827083	-	derivatization:Bend5_chr4_8201|reconstitution_TFBS_minus2_flank|bg_175
116	127	TATTGATACAAA	Gata4/6	0.123747	0.177811960088814	+	derivatization:Bend5_chr4_8201|reconstitution_TFBS_minus2_flank|bg_175
118	131	TTGATACAAACAAA	Foxa2	0.0485166	0.215327844778933	+	derivatization:Bend5_chr4_8201|reconstitution_TFBS_minus2_flank|bg_175
120	131	GATACAAACAAA	Sox17	0.0123322	0.0613129604136817	+	derivatization:Bend5_chr4_8201|reconstitution_TFBS_minus2_flank|bg_175
124	135	CAAACAAAAAAA	Sox17	0.0470133	0.233739689740399	+	derivatization:Bend5_chr4_8201|reconstitution_TFBS_minus2_flank|bg_175
133	144	AAAAAAATGGGA	Sox17	0.0440728	0.219120176588128	+	derivatization:Bend5_chr4_8201|reconstitution_TFBS_minus2_flank|bg_175
147	158	AACCATTGTTAT	Sox17	0.323256	1.6071570629316	-	derivatization:Bend5_chr4_8201|reconstitution_TFBS_minus2_flank|bg_175
160	171	TTTTTATCCCTT	Gata4/6	0.104287	0.149849902476683	-	derivatization:Bend5_chr4_8201|reconstitution_TFBS_minus2_flank|bg_175
204	215	GACAGATATGTA	Gata4/6	0.203295	0.292114414298976	+	derivatization:Bend5_chr4_8201|reconstitution_TFBS_minus2_flank|bg_175
218	231	AGTATTTGCTCGGT	Foxa2	0.154848	0.68725108742839	-	derivatization:Bend5_chr4_8201|reconstitution_TFBS_minus2_flank|bg_175
233	246	TGTAAAAGATTTAC	Hnf1b	0.00960052	0.667643772993328	-	derivatization:Bend5_chr4_8201|reconstitution_TFBS_minus2_flank|bg_175
234	247	GTAAAAGATTTACC	Hnf1b	0.00249884	0.17377547942264	+	derivatization:Bend5_chr4_8201|reconstitution_TFBS_minus2_flank|bg_175
236	247	AAAAGATTTACC	Gata4/6	0.0452512	0.0650214111725611	+	derivatization:Bend5_chr4_8201|reconstitution_TFBS_minus2_flank|bg_175
238	251	AAGATTTACCCAAA	Foxa2	0.0317948	0.141112645139544	-	derivatization:Bend5_chr4_8201|reconstitution_TFBS_minus2_flank|bg_175
254	265	AAGAGAAAGAAA	Sox17	0.010095	0.0501900987152428	+	derivatization:Bend5_chr4_8201|reconstitution_TFBS_minus2_flank|bg_175
258	269	GAAAGAAAGGAA	Sox17	0.0225946	0.112335334762895	+	derivatization:Bend5_chr4_8201|reconstitution_TFBS_minus2_flank|bg_175
268	279	AACCTATCTCGT	Gata4/6	0.268409	0.385676666064457	-	derivatization:Bend5_chr4_8201|reconstitution_TFBS_minus2_flank|bg_175
288	299	GAACAAGCCTCA	Klf4	0.0158069	0.0569817127522792	+	derivatization:Bend5_chr4_8201|reconstitution_TFBS_minus2_flank|bg_175
10	23	AGTTACCCATTGAT	Hnf1b	0.0249263	1.7334362074933	-	derivatization:Bend5_chr4_8201|reconstitution_TFBS_minus2_flank|bg_176
10	21	AGTTACCCATTG	Jun_Atf3	0.0341099	0.0851939222662499	-	derivatization:Bend5_chr4_8201|reconstitution_TFBS_minus2_flank|bg_176
14	25	ACCCATTGATAG	Sox17	0.0276749	0.137593458438284	-	derivatization:Bend5_chr4_8201|reconstitution_TFBS_minus2_flank|bg_176
17	28	CATTGATAGCTT	Gata4/6	0.167861	0.241199329539046	+	derivatization:Bend5_chr4_8201|reconstitution_TFBS_minus2_flank|bg_176
29	40	GGCAATTGTATG	Sox17	0.0407683	0.20269093625088	-	derivatization:Bend5_chr4_8201|reconstitution_TFBS_minus2_flank|bg_176
33	46	ATTGTATGCATTCC	Foxa2	0.0447182	0.198469670759972	-	derivatization:Bend5_chr4_8201|reconstitution_TFBS_minus2_flank|bg_176
50	61	CAGCACTTCATT	Jun_Atf3	0.0260308	0.0650153167182635	+	derivatization:Bend5_chr4_8201|reconstitution_TFBS_minus2_flank|bg_176
56	69	TTCATTCAAACATA	Foxa2	0.0591034	0.262314501451198	+	derivatization:Bend5_chr4_8201|reconstitution_TFBS_minus2_flank|bg_176
92	105	GGTATTTGCTTCTA	Foxa2	0.0474047	0.210392976494476	-	derivatization:Bend5_chr4_8201|reconstitution_TFBS_minus2_flank|bg_176
104	115	TAGAGATAACCC	Gata4/6	0.827235	2.39848464097871	+	derivatization:Bend5_chr4_8201|reconstitution_TFBS_minus2_flank|bg_176
116	127	CTTTGATACAAA	Gata4/6	0.11151	0.160228625093971	+	derivatization:Bend5_chr4_8201|reconstitution_TFBS_minus2_flank|bg_176
118	131	TTGATACAAACAAA	Foxa2	0.0485166	0.215327844778933	+	derivatization:Bend5_chr4_8201|reconstitution_TFBS_minus2_flank|bg_176
120	131	GATACAAACAAA	Sox17	0.0123322	0.0613129604136817	+	derivatization:Bend5_chr4_8201|reconstitution_TFBS_minus2_flank|bg_176
122	135	TACAAACAAACATA	Foxa2	0.0895667	0.397517642929662	+	derivatization:Bend5_chr4_8201|reconstitution_TFBS_minus2_flank|bg_176
124	135	CAAACAAACATA	Sox17	0.0136865	0.068046239332954	+	derivatization:Bend5_chr4_8201|reconstitution_TFBS_minus2_flank|bg_176
147	158	TGCCATTGTTCA	Sox17	0.330599	1.64366482864394	-	derivatization:Bend5_chr4_8201|reconstitution_TFBS_minus2_flank|bg_176
153	166	TGTTCAAGATTTAT	Hnf1b	0.000843524	0.0586607335821835	-	derivatization:Bend5_chr4_8201|reconstitution_TFBS_minus2_flank|bg_176
156	167	TCAAGATTTATC	Gata4/6	0.0392228	0.0563592082892637	+	derivatization:Bend5_chr4_8201|reconstitution_TFBS_minus2_flank|bg_176
160	171	GATTTATCCCAT	Gata4/6	0.0597798	0.0858975442775765	-	derivatization:Bend5_chr4_8201|reconstitution_TFBS_minus2_flank|bg_176
190	203	AAAGTTTAAGTTCC	Foxa2	0.0115596	0.0513041671202548	-	derivatization:Bend5_chr4_8201|reconstitution_TFBS_minus2_flank|bg_176
204	215	CACAGATATGTT	Gata4/6	0.205545	0.295347437404181	+	derivatization:Bend5_chr4_8201|reconstitution_TFBS_minus2_flank|bg_176
212	223	TGTTAGGAACTG	Jun_Atf3	0.020021	0.0500050577015057	-	derivatization:Bend5_chr4_8201|reconstitution_TFBS_minus2_flank|bg_176
220	231	ACTGACATCCTA	Jun_Atf3	0.0461141	0.115175976792019	-	derivatization:Bend5_chr4_8201|reconstitution_TFBS_minus2_flank|bg_176
238	251	AGGATTTACCCAGT	Foxa2	0.0247231	0.109726811838712	-	derivatization:Bend5_chr4_8201|reconstitution_TFBS_minus2_flank|bg_176
261	272	ACTGACATCCCT	Jun_Atf3	0.04695	0.117263746020963	-	derivatization:Bend5_chr4_8201|reconstitution_TFBS_minus2_flank|bg_176
268	279	TCCCTATCTCCA	Gata4/6	0.211992	0.614649472048883	-	derivatization:Bend5_chr4_8201|reconstitution_TFBS_minus2_flank|bg_176
283	294	TAAGGCATGAGT	Klf4	0.0175531	0.0632765249424006	-	derivatization:Bend5_chr4_8201|reconstitution_TFBS_minus2_flank|bg_176
3	14	AAAATCACCCAT	Klf4	0.0418768	0.150960136939226	+	derivatization:Bend5_chr4_8201|reconstitution_TFBS_minus2_flank|bg_177
14	25	TTCCATTGATAG	Sox17	0.0367447	0.182686490367705	-	derivatization:Bend5_chr4_8201|reconstitution_TFBS_minus2_flank|bg_177
17	28	CATTGATAGGGG	Gata4/6	0.264359	0.379857224475088	+	derivatization:Bend5_chr4_8201|reconstitution_TFBS_minus2_flank|bg_177
27	38	GGGACAATTGTA	Sox17	0.0450859	0.224157084860383	+	derivatization:Bend5_chr4_8201|reconstitution_TFBS_minus2_flank|bg_177
29	40	GACAATTGTATG	Sox17	0.0326333	0.162245522377824	-	derivatization:Bend5_chr4_8201|reconstitution_TFBS_minus2_flank|bg_177
33	46	ATTGTATGCATTAA	Foxa2	0.0479859	0.212972475952095	-	derivatization:Bend5_chr4_8201|reconstitution_TFBS_minus2_flank|bg_177
34	47	TTGTATGCATTAAC	Hnf1b	0.000787367	0.0547554376857126	-	derivatization:Bend5_chr4_8201|reconstitution_TFBS_minus2_flank|bg_177
50	63	CCTCTTTACATTCA	Foxa2	0.0127606	0.0566344817255548	-	derivatization:Bend5_chr4_8201|reconstitution_TFBS_minus2_flank|bg_177
56	69	TACATTCAAACATG	Foxa2	0.0454422	0.201682949506215	+	derivatization:Bend5_chr4_8201|reconstitution_TFBS_minus2_flank|bg_177
66	77	CATGACATGAAA	Jun_Atf3	0.093805	0.234290217156473	-	derivatization:Bend5_chr4_8201|reconstitution_TFBS_minus2_flank|bg_177
78	91	TTCATTTGCATCTT	Foxa2	0.0119082	0.0528513342071887	-	derivatization:Bend5_chr4_8201|reconstitution_TFBS_minus2_flank|bg_177
104	115	AGGAGATAACGG	Gata4/6	0.516169	1.49658007537077	+	derivatization:Bend5_chr4_8201|reconstitution_TFBS_minus2_flank|bg_177
112	123	ACGGGTTTGATA	Klf4	0.0153758	0.0554276562094082	-	derivatization:Bend5_chr4_8201|reconstitution_TFBS_minus2_flank|bg_177
116	127	GTTTGATACAAA	Gata4/6	0.101608	0.146000449632752	+	derivatization:Bend5_chr4_8201|reconstitution_TFBS_minus2_flank|bg_177
118	131	TTGATACAAACAAA	Foxa2	0.0485166	0.215327844778933	+	derivatization:Bend5_chr4_8201|reconstitution_TFBS_minus2_flank|bg_177
120	131	GATACAAACAAA	Sox17	0.0123322	0.0613129604136817	+	derivatization:Bend5_chr4_8201|reconstitution_TFBS_minus2_flank|bg_177
124	135	CAAACAAAATAC	Sox17	0.0188518	0.0937269641367027	+	derivatization:Bend5_chr4_8201|reconstitution_TFBS_minus2_flank|bg_177
127	140	ACAAAATACATAAA	Foxa2	0.0620302	0.275304313929792	+	derivatization:Bend5_chr4_8201|reconstitution_TFBS_minus2_flank|bg_177
134	147	ACATAAAAATTAAC	Hnf1b	0.00117458	0.0816831820445667	-	derivatization:Bend5_chr4_8201|reconstitution_TFBS_minus2_flank|bg_177
135	148	CATAAAAATTAACA	Hnf1b	0.00111957	0.0778576513491082	+	derivatization:Bend5_chr4_8201|reconstitution_TFBS_minus2_flank|bg_177
137	150	TAAAAATTAACACC	Foxa2	0.0133408	0.0592095429528613	+	derivatization:Bend5_chr4_8201|reconstitution_TFBS_minus2_flank|bg_177
147	158	CACCATTGTTGA	Sox17	0.0955761	0.475183149461903	-	derivatization:Bend5_chr4_8201|reconstitution_TFBS_minus2_flank|bg_177
151	164	ATTGTTGATAATTT	Foxa2	0.0569443	0.252731918383502	-	derivatization:Bend5_chr4_8201|reconstitution_TFBS_minus2_flank|bg_177
153	166	TGTTGATAATTTAT	Hnf1b	0.00400928	0.278815191904885	-	derivatization:Bend5_chr4_8201|reconstitution_TFBS_minus2_flank|bg_177
153	164	TGTTGATAATTT	Gata4/6	0.211868	0.304432950779387	+	derivatization:Bend5_chr4_8201|reconstitution_TFBS_minus2_flank|bg_177
154	167	GTTGATAATTTATC	Hnf1b	0.0065399	0.454800730689491	+	derivatization:Bend5_chr4_8201|reconstitution_TFBS_minus2_flank|bg_177
160	171	AATTTATCCCAA	Gata4/6	0.0632261	0.0908495298453403	-	derivatization:Bend5_chr4_8201|reconstitution_TFBS_minus2_flank|bg_177
173	184	GTGGTTATCACG	Jun_Atf3	0.0230449	0.0575576421869751	+	derivatization:Bend5_chr4_8201|reconstitution_TFBS_minus2_flank|bg_177
174	185	TGGTTATCACGT	Gata4/6	0.611456	0.878600611473939	-	derivatization:Bend5_chr4_8201|reconstitution_TFBS_minus2_flank|bg_177
196	209	AATATTGATGCAGA	Foxa2	0.0675779	0.299926284234391	-	derivatization:Bend5_chr4_8201|reconstitution_TFBS_minus2_flank|bg_177
204	215	TGCAGATATGTC	Gata4/6	0.196047	0.281699769202741	+	derivatization:Bend5_chr4_8201|reconstitution_TFBS_minus2_flank|bg_177
207	218	AGATATGTCAAT	Jun_Atf3	0.0323775	0.0808670274077469	+	derivatization:Bend5_chr4_8201|reconstitution_TFBS_minus2_flank|bg_177
208	221	GATATGTCAATCTA	Foxa2	0.0226179	0.100383449384859	+	derivatization:Bend5_chr4_8201|reconstitution_TFBS_minus2_flank|bg_177
212	223	TGTCAATCTAGC	Gata4/6	0.0572314	0.0822357504636631	-	derivatization:Bend5_chr4_8201|reconstitution_TFBS_minus2_flank|bg_177
220	231	TAGCGAGCCCAC	Klf4	0.0188365	0.0679030064249352	+	derivatization:Bend5_chr4_8201|reconstitution_TFBS_minus2_flank|bg_177
238	251	GGGATTTACCCAAG	Foxa2	0.0142503	0.0632461134220706	-	derivatization:Bend5_chr4_8201|reconstitution_TFBS_minus2_flank|bg_177
239	250	GGATTTACCCAA	Klf4	0.0145291	0.0523754185038901	+	derivatization:Bend5_chr4_8201|reconstitution_TFBS_minus2_flank|bg_177
263	274	GCTGAGACCTAT	Jun_Atf3	0.0206758	0.0516405060698662	-	derivatization:Bend5_chr4_8201|reconstitution_TFBS_minus2_flank|bg_177
268	279	GACCTATCTCAC	Gata4/6	0.222438	0.319620974878062	-	derivatization:Bend5_chr4_8201|reconstitution_TFBS_minus2_flank|bg_177
269	280	ACCTATCTCACT	Jun_Atf3	0.0297813	0.0743826794328881	+	derivatization:Bend5_chr4_8201|reconstitution_TFBS_minus2_flank|bg_177
278	291	ACTATTTAATGTAA	Foxa2	0.0405117	0.179800254950485	-	derivatization:Bend5_chr4_8201|reconstitution_TFBS_minus2_flank|bg_177
283	296	TTAATGTAATTAAA	Foxa2	0.0171797	0.0762474652994776	+	derivatization:Bend5_chr4_8201|reconstitution_TFBS_minus2_flank|bg_177
2	13	TACTAACTCAGG	Jun_Atf3	0.0231834	0.057903563993661	+	derivatization:Bend5_chr4_8201|reconstitution_TFBS_minus2_flank|bg_178
14	25	AGCCATTGATAG	Sox17	0.0233034	0.11585933099562	-	derivatization:Bend5_chr4_8201|reconstitution_TFBS_minus2_flank|bg_178
17	28	CATTGATAGGAG	Gata4/6	0.256344	0.368340477724768	+	derivatization:Bend5_chr4_8201|reconstitution_TFBS_minus2_flank|bg_178
27	38	AGGACAATTGTA	Sox17	0.0670497	0.333356222073047	+	derivatization:Bend5_chr4_8201|reconstitution_TFBS_minus2_flank|bg_178
29	40	GACAATTGTATG	Sox17	0.0326333	0.162245522377824	-	derivatization:Bend5_chr4_8201|reconstitution_TFBS_minus2_flank|bg_178
33	46	ATTGTATGCATTCT	Foxa2	0.042422	0.188278606316434	-	derivatization:Bend5_chr4_8201|reconstitution_TFBS_minus2_flank|bg_178
38	49	ATGCATTCTAAC	Sox17	0.0137269	0.0682470991633746	-	derivatization:Bend5_chr4_8201|reconstitution_TFBS_minus2_flank|bg_178
56	69	TCCATTCAAACATC	Foxa2	0.0504979	0.224121310497069	+	derivatization:Bend5_chr4_8201|reconstitution_TFBS_minus2_flank|bg_178
59	72	ATTCAAACATCAAA	Hnf1b	0.00162779	0.113200520101079	-	derivatization:Bend5_chr4_8201|reconstitution_TFBS_minus2_flank|bg_178
94	105	AGGAGATGGGGA	Gata4/6	0.0531308	0.0763436017769056	+	derivatization:Bend5_chr4_8201|reconstitution_TFBS_minus2_flank|bg_178
100	111	TGGGGAGAGATA	Klf4	0.0180288	0.0649913583857867	-	derivatization:Bend5_chr4_8201|reconstitution_TFBS_minus2_flank|bg_178
104	115	GAGAGATAACAG	Gata4/6	0.552752	1.6026488026622	+	derivatization:Bend5_chr4_8201|reconstitution_TFBS_minus2_flank|bg_178
116	127	GGTTGATACAAA	Gata4/6	0.0988029	0.141969803805014	+	derivatization:Bend5_chr4_8201|reconstitution_TFBS_minus2_flank|bg_178
117	128	GTTGATACAAAC	Jun_Atf3	0.0220294	0.0550212985430073	-	derivatization:Bend5_chr4_8201|reconstitution_TFBS_minus2_flank|bg_178
118	131	TTGATACAAACAGG	Foxa2	0.0341916	0.151750195552519	+	derivatization:Bend5_chr4_8201|reconstitution_TFBS_minus2_flank|bg_178
128	139	CAGGGAGGGGAG	Klf4	0.0672443	0.242406505186222	-	derivatization:Bend5_chr4_8201|reconstitution_TFBS_minus2_flank|bg_178
133	144	AGGGGAGGGAGG	Klf4	0.0333233	0.120125939213763	-	derivatization:Bend5_chr4_8201|reconstitution_TFBS_minus2_flank|bg_178
137	148	GAGGGAGGGGGA	Klf4	0.107371	0.387057770968689	-	derivatization:Bend5_chr4_8201|reconstitution_TFBS_minus2_flank|bg_178
147	158	GACCATTGTTGG	Sox17	0.0836469	0.415873815574447	-	derivatization:Bend5_chr4_8201|reconstitution_TFBS_minus2_flank|bg_178
160	171	GATTTATCCCGG	Gata4/6	0.0655843	0.094238025439427	-	derivatization:Bend5_chr4_8201|reconstitution_TFBS_minus2_flank|bg_178
171	182	GAGGGAGAGGAA	Klf4	0.0441753	0.159245915096936	-	derivatization:Bend5_chr4_8201|reconstitution_TFBS_minus2_flank|bg_178
179	190	GGAAGATTAAAT	Gata4/6	0.120721	0.173463903237102	+	derivatization:Bend5_chr4_8201|reconstitution_TFBS_minus2_flank|bg_178
196	207	CCTGACTGGACA	Jun_Atf3	0.0364946	0.0911500214171805	-	derivatization:Bend5_chr4_8201|reconstitution_TFBS_minus2_flank|bg_178
204	215	GACAGATATGCT	Gata4/6	0.234245	0.336586443235021	+	derivatization:Bend5_chr4_8201|reconstitution_TFBS_minus2_flank|bg_178
225	238	ATTAACTGATTAAC	Hnf1b	0.0444011	3.08776169718453	-	derivatization:Bend5_chr4_8201|reconstitution_TFBS_minus2_flank|bg_178
226	239	TTAACTGATTAACT	Hnf1b	0.00731558	0.508743425651374	+	derivatization:Bend5_chr4_8201|reconstitution_TFBS_minus2_flank|bg_178
228	239	AACTGATTAACT	Gata4/6	0.123199	0.177024539350301	+	derivatization:Bend5_chr4_8201|reconstitution_TFBS_minus2_flank|bg_178
229	240	ACTGATTAACTG	Jun_Atf3	0.0342358	0.0855083739302337	-	derivatization:Bend5_chr4_8201|reconstitution_TFBS_minus2_flank|bg_178
233	246	ATTAACTGATTTAC	Hnf1b	0.00786264	0.54678732352917	-	derivatization:Bend5_chr4_8201|reconstitution_TFBS_minus2_flank|bg_178
234	247	TTAACTGATTTACC	Hnf1b	0.00197417	0.137288637212384	+	derivatization:Bend5_chr4_8201|reconstitution_TFBS_minus2_flank|bg_178
236	247	AACTGATTTACC	Gata4/6	0.0465955	0.0669530347104844	+	derivatization:Bend5_chr4_8201|reconstitution_TFBS_minus2_flank|bg_178
237	248	ACTGATTTACCC	Jun_Atf3	0.0461337	0.115224930347333	-	derivatization:Bend5_chr4_8201|reconstitution_TFBS_minus2_flank|bg_178
238	251	CTGATTTACCCAAA	Foxa2	0.0163372	0.0725082562612051	-	derivatization:Bend5_chr4_8201|reconstitution_TFBS_minus2_flank|bg_178
250	261	AATGAGACAGGG	Jun_Atf3	0.0474619	0.118542283008995	-	derivatization:Bend5_chr4_8201|reconstitution_TFBS_minus2_flank|bg_178
258	269	AGGGGCCTCACC	Jun_Atf3	0.0994461	0.248379599854638	+	derivatization:Bend5_chr4_8201|reconstitution_TFBS_minus2_flank|bg_178
261	272	GGCCTCACCCCT	Klf4	0.152956	0.551385461775403	+	derivatization:Bend5_chr4_8201|reconstitution_TFBS_minus2_flank|bg_178
268	279	CCCCTATCTCCT	Gata4/6	0.347804	0.499759274703465	-	derivatization:Bend5_chr4_8201|reconstitution_TFBS_minus2_flank|bg_178
6	19	TGTTAAGTATCCAT	Hnf1b	0.00086444	0.0601152836644632	-	derivatization:Bend5_chr4_8201|reconstitution_TFBS_minus2_flank|bg_179
14	25	ATCCATTGATGT	Sox17	0.0368401	0.183160797987064	-	derivatization:Bend5_chr4_8201|reconstitution_TFBS_minus2_flank|bg_179
23	36	TGTGTTTGCAATTG	Foxa2	0.123519	0.548205769968403	-	derivatization:Bend5_chr4_8201|reconstitution_TFBS_minus2_flank|bg_179
29	40	TGCAATTGTATG	Sox17	0.0499513	0.248346773447717	-	derivatization:Bend5_chr4_8201|reconstitution_TFBS_minus2_flank|bg_179
33	46	ATTGTATGCATTTT	Foxa2	0.0462263	0.205162965894238	-	derivatization:Bend5_chr4_8201|reconstitution_TFBS_minus2_flank|bg_179
50	61	TTTTGATTCATT	Jun_Atf3	0.048513	0.121167542294248	+	derivatization:Bend5_chr4_8201|reconstitution_TFBS_minus2_flank|bg_179
51	64	TTTGATTCATTCAA	Hnf1b	0.00108386	0.0753742901214256	-	derivatization:Bend5_chr4_8201|reconstitution_TFBS_minus2_flank|bg_179
51	62	TTTGATTCATTC	Jun_Atf3	0.023038	0.0575404085374001	-	derivatization:Bend5_chr4_8201|reconstitution_TFBS_minus2_flank|bg_179
56	69	TTCATTCAAACACG	Foxa2	0.0335546	0.148923042843464	+	derivatization:Bend5_chr4_8201|reconstitution_TFBS_minus2_flank|bg_179
64	77	AACACGTAAATACT	Foxa2	0.089453	0.397013016143132	+	derivatization:Bend5_chr4_8201|reconstitution_TFBS_minus2_flank|bg_179
87	100	TTTCATGAGTGAAT	Hnf1b	0.00231129	0.160732791148995	+	derivatization:Bend5_chr4_8201|reconstitution_TFBS_minus2_flank|bg_179
90	103	CATGAGTGAATAAA	Foxa2	0.0116184	0.0515651350626292	+	derivatization:Bend5_chr4_8201|reconstitution_TFBS_minus2_flank|bg_179
90	101	CATGAGTGAATA	Jun_Atf3	0.0551053	0.137632671003386	-	derivatization:Bend5_chr4_8201|reconstitution_TFBS_minus2_flank|bg_179
94	105	AGTGAATAAAAG	Jun_Atf3	0.0282256	0.0704971158613266	-	derivatization:Bend5_chr4_8201|reconstitution_TFBS_minus2_flank|bg_179
104	115	AGGAGATAACCA	Gata4/6	0.433289	1.2562778552709	+	derivatization:Bend5_chr4_8201|reconstitution_TFBS_minus2_flank|bg_179
114	127	CATGTTGATACAAA	Foxa2	0.102967	0.456991260586117	-	derivatization:Bend5_chr4_8201|reconstitution_TFBS_minus2_flank|bg_179
116	127	TGTTGATACAAA	Gata4/6	0.113546	0.163154151779392	+	derivatization:Bend5_chr4_8201|reconstitution_TFBS_minus2_flank|bg_179
117	128	GTTGATACAAAC	Jun_Atf3	0.0220294	0.0550212985430073	-	derivatization:Bend5_chr4_8201|reconstitution_TFBS_minus2_flank|bg_179
118	131	TTGATACAAACATA	Foxa2	0.06286	0.278987157443096	+	derivatization:Bend5_chr4_8201|reconstitution_TFBS_minus2_flank|bg_179
141	152	CTACAGGCCCAT	Klf4	0.0148024	0.0533606276274499	+	derivatization:Bend5_chr4_8201|reconstitution_TFBS_minus2_flank|bg_179
147	158	GCCCATTGTTAA	Sox17	0.275802	1.37122631063511	-	derivatization:Bend5_chr4_8201|reconstitution_TFBS_minus2_flank|bg_179
151	164	ATTGTTAATGCTTT	Foxa2	0.0120299	0.0533914668362187	-	derivatization:Bend5_chr4_8201|reconstitution_TFBS_minus2_flank|bg_179
153	166	TGTTAATGCTTTAT	Hnf1b	0.00234319	0.162951195606096	-	derivatization:Bend5_chr4_8201|reconstitution_TFBS_minus2_flank|bg_179
154	167	GTTAATGCTTTATC	Hnf1b	0.0221736	1.54200667930954	+	derivatization:Bend5_chr4_8201|reconstitution_TFBS_minus2_flank|bg_179
160	171	GCTTTATCCCAG	Gata4/6	0.0930491	0.133702173430467	-	derivatization:Bend5_chr4_8201|reconstitution_TFBS_minus2_flank|bg_179
204	215	TGCAGATATGGC	Gata4/6	0.304366	0.437343249083952	+	derivatization:Bend5_chr4_8201|reconstitution_TFBS_minus2_flank|bg_179
223	234	ATGTTAGTGATC	Jun_Atf3	0.0276552	0.0690724674964627	+	derivatization:Bend5_chr4_8201|reconstitution_TFBS_minus2_flank|bg_179
227	238	TAGTGATCCCAA	Gata4/6	0.0686242	0.0986060551894329	+	derivatization:Bend5_chr4_8201|reconstitution_TFBS_minus2_flank|bg_179
228	239	AGTGATCCCAAA	Jun_Atf3	0.0285555	0.0713210841214398	-	derivatization:Bend5_chr4_8201|reconstitution_TFBS_minus2_flank|bg_179
236	247	CAAAGATTTACC	Gata4/6	0.0453683	0.0651896720639476	+	derivatization:Bend5_chr4_8201|reconstitution_TFBS_minus2_flank|bg_179
238	251	AAGATTTACCCAAG	Foxa2	0.0381736	0.169423228656853	-	derivatization:Bend5_chr4_8201|reconstitution_TFBS_minus2_flank|bg_179
253	264	AGCCAATCTGAT	Gata4/6	0.113299	0.162799237687398	-	derivatization:Bend5_chr4_8201|reconstitution_TFBS_minus2_flank|bg_179
259	270	TCTGATGCAACC	Jun_Atf3	0.0912097	0.22780811704895	-	derivatization:Bend5_chr4_8201|reconstitution_TFBS_minus2_flank|bg_179
268	279	ACCCTATCTCGG	Gata4/6	0.417787	0.600317788468611	-	derivatization:Bend5_chr4_8201|reconstitution_TFBS_minus2_flank|bg_179
275	286	CTCGGATCTTTA	Gata4/6	0.0612224	0.0879704150027183	-	derivatization:Bend5_chr4_8201|reconstitution_TFBS_minus2_flank|bg_179
282	293	CTTTATTCTATT	Sox17	0.0219329	0.109045509273061	-	derivatization:Bend5_chr4_8201|reconstitution_TFBS_minus2_flank|bg_179
14	25	TGCCATTGATAA	Sox17	0.0308813	0.153534967355624	-	derivatization:Bend5_chr4_8201|reconstitution_TFBS_minus2_flank|bg_18
17	28	CATTGATAAACT	Gata4/6	0.27032	0.388422580355145	+	derivatization:Bend5_chr4_8201|reconstitution_TFBS_minus2_flank|bg_18
21	32	GATAAACTCACA	Jun_Atf3	0.0400519	0.100034841943706	+	derivatization:Bend5_chr4_8201|reconstitution_TFBS_minus2_flank|bg_18
27	38	CTCACAATTGTA	Sox17	0.0222356	0.110550466467821	+	derivatization:Bend5_chr4_8201|reconstitution_TFBS_minus2_flank|bg_18
29	40	CACAATTGTATG	Sox17	0.0297587	0.147953649394482	-	derivatization:Bend5_chr4_8201|reconstitution_TFBS_minus2_flank|bg_18
33	46	ATTGTATGCATTTA	Foxa2	0.0414742	0.184072051626256	-	derivatization:Bend5_chr4_8201|reconstitution_TFBS_minus2_flank|bg_18
43	56	TTTAAGGAATTAAA	Hnf1b	0.00163918	0.113992608714445	-	derivatization:Bend5_chr4_8201|reconstitution_TFBS_minus2_flank|bg_18
50	61	AATTAAATCATT	Jun_Atf3	0.120024	0.299775587910969	+	derivatization:Bend5_chr4_8201|reconstitution_TFBS_minus2_flank|bg_18
51	64	ATTAAATCATTCAA	Hnf1b	0.0139071	0.967133938098719	-	derivatization:Bend5_chr4_8201|reconstitution_TFBS_minus2_flank|bg_18
51	62	ATTAAATCATTC	Gata4/6	0.0431423	0.0619911345385312	-	derivatization:Bend5_chr4_8201|reconstitution_TFBS_minus2_flank|bg_18
52	65	TTAAATCATTCAAA	Hnf1b	0.00473999	0.329630562464392	+	derivatization:Bend5_chr4_8201|reconstitution_TFBS_minus2_flank|bg_18
56	69	ATCATTCAAACATC	Foxa2	0.0514879	0.228515158506433	+	derivatization:Bend5_chr4_8201|reconstitution_TFBS_minus2_flank|bg_18
87	98	GAGAAATCTGAA	Gata4/6	0.0701381	0.100781376824531	-	derivatization:Bend5_chr4_8201|reconstitution_TFBS_minus2_flank|bg_18
104	115	AGGAGATAACCT	Gata4/6	0.413359	1.19849282575123	+	derivatization:Bend5_chr4_8201|reconstitution_TFBS_minus2_flank|bg_18
116	127	TCTTGATACAAA	Gata4/6	0.127777	0.183602663695026	+	derivatization:Bend5_chr4_8201|reconstitution_TFBS_minus2_flank|bg_18
118	131	TTGATACAAACAGT	Foxa2	0.0513586	0.227941295327028	+	derivatization:Bend5_chr4_8201|reconstitution_TFBS_minus2_flank|bg_18
133	144	TTGGGCCTGGGC	Klf4	0.0396589	0.142964910758679	-	derivatization:Bend5_chr4_8201|reconstitution_TFBS_minus2_flank|bg_18
139	150	CTGGGCGTGTCC	Klf4	0.343786	1.23930151391197	-	derivatization:Bend5_chr4_8201|reconstitution_TFBS_minus2_flank|bg_18
147	160	GTCCATTGTTAACT	Hnf1b	0.00282145	0.196210572272338	+	derivatization:Bend5_chr4_8201|reconstitution_TFBS_minus2_flank|bg_18
147	158	GTCCATTGTTAA	Sox17	0.346239	1.7214234362622	-	derivatization:Bend5_chr4_8201|reconstitution_TFBS_minus2_flank|bg_18
151	164	ATTGTTAACTCTTT	Foxa2	0.0526468	0.233658623615578	-	derivatization:Bend5_chr4_8201|reconstitution_TFBS_minus2_flank|bg_18
160	171	TCTTTATCCCGT	Gata4/6	0.11105	0.159567651481351	-	derivatization:Bend5_chr4_8201|reconstitution_TFBS_minus2_flank|bg_18
174	187	TTTATATACTCTCT	Foxa2	0.0261669	0.116134728763884	-	derivatization:Bend5_chr4_8201|reconstitution_TFBS_minus2_flank|bg_18
184	195	CTCTGTGTCCTC	Jun_Atf3	0.0272346	0.0680219641615018	+	derivatization:Bend5_chr4_8201|reconstitution_TFBS_minus2_flank|bg_18
190	201	GTCCTCTCCTTT	Klf4	0.0200557	0.0722980556874458	+	derivatization:Bend5_chr4_8201|reconstitution_TFBS_minus2_flank|bg_18
204	215	CCCAGATATGCT	Gata4/6	0.265444	0.381416260061375	+	derivatization:Bend5_chr4_8201|reconstitution_TFBS_minus2_flank|bg_18
217	228	TCTAGATACCTA	Gata4/6	0.161292	0.231760338971005	+	derivatization:Bend5_chr4_8201|reconstitution_TFBS_minus2_flank|bg_18
227	238	TACTATTGGTTA	Sox17	0.0115346	0.0573474702962694	-	derivatization:Bend5_chr4_8201|reconstitution_TFBS_minus2_flank|bg_18
228	241	ACTATTGGTTATGA	Foxa2	0.0345402	0.153297362639453	-	derivatization:Bend5_chr4_8201|reconstitution_TFBS_minus2_flank|bg_18
234	247	GGTTATGATTTACC	Hnf1b	0.00319801	0.222397480810455	+	derivatization:Bend5_chr4_8201|reconstitution_TFBS_minus2_flank|bg_18
236	247	TTATGATTTACC	Gata4/6	0.0385818	0.0554381559290697	+	derivatization:Bend5_chr4_8201|reconstitution_TFBS_minus2_flank|bg_18
237	248	TATGATTTACCC	Jun_Atf3	0.139163	0.347577735623327	-	derivatization:Bend5_chr4_8201|reconstitution_TFBS_minus2_flank|bg_18
238	251	ATGATTTACCCAGA	Foxa2	0.0268257	0.119058634893752	-	derivatization:Bend5_chr4_8201|reconstitution_TFBS_minus2_flank|bg_18
253	264	AAATGAGTCAAT	Jun_Atf3	0.0536291	0.133945669046492	+	derivatization:Bend5_chr4_8201|reconstitution_TFBS_minus2_flank|bg_18
254	267	AATGAGTCAATTCA	Foxa2	0.0189494	0.0841018014834905	+	derivatization:Bend5_chr4_8201|reconstitution_TFBS_minus2_flank|bg_18
254	265	AATGAGTCAATT	Jun_Atf3	0.123653	0.308839488535252	-	derivatization:Bend5_chr4_8201|reconstitution_TFBS_minus2_flank|bg_18
263	274	ATTCAAGCCTAT	Klf4	0.016553	0.0596713012158284	+	derivatization:Bend5_chr4_8201|reconstitution_TFBS_minus2_flank|bg_18
268	279	AGCCTATCTCGA	Gata4/6	0.35244	0.506420739199346	-	derivatization:Bend5_chr4_8201|reconstitution_TFBS_minus2_flank|bg_18
14	25	AGCCATTGATGT	Sox17	0.0247102	0.12285362825888	-	derivatization:Bend5_chr4_8201|reconstitution_TFBS_minus2_flank|bg_180
27	38	AATACAATTGTA	Sox17	0.0751993	0.373874223904622	+	derivatization:Bend5_chr4_8201|reconstitution_TFBS_minus2_flank|bg_180
29	40	TACAATTGTATG	Sox17	0.0399838	0.198790576425015	-	derivatization:Bend5_chr4_8201|reconstitution_TFBS_minus2_flank|bg_180
33	46	ATTGTATGCATTAT	Foxa2	0.0534842	0.237375197679256	-	derivatization:Bend5_chr4_8201|reconstitution_TFBS_minus2_flank|bg_180
38	49	ATGCATTATACC	Sox17	0.0131278	0.0652685069751327	-	derivatization:Bend5_chr4_8201|reconstitution_TFBS_minus2_flank|bg_180
41	52	CATTATACCCAT	Klf4	0.0249084	0.0897913755333982	+	derivatization:Bend5_chr4_8201|reconstitution_TFBS_minus2_flank|bg_180
50	61	CATGAACTCATT	Jun_Atf3	0.0629313	0.157179126303919	+	derivatization:Bend5_chr4_8201|reconstitution_TFBS_minus2_flank|bg_180
56	69	CTCATTCAAACAAA	Foxa2	0.0547691	0.243077879807774	+	derivatization:Bend5_chr4_8201|reconstitution_TFBS_minus2_flank|bg_180
62	73	CAAACAAAGCTA	Sox17	0.0290417	0.144388884582315	+	derivatization:Bend5_chr4_8201|reconstitution_TFBS_minus2_flank|bg_180
68	79	AAGCTATCCTGA	Gata4/6	0.0441455	0.0634326317737054	-	derivatization:Bend5_chr4_8201|reconstitution_TFBS_minus2_flank|bg_180
79	92	AATATTGGAACATT	Foxa2	0.057335	0.254465934966591	-	derivatization:Bend5_chr4_8201|reconstitution_TFBS_minus2_flank|bg_180
86	97	GAACATTGTCTT	Sox17	0.0646802	0.321575594147761	-	derivatization:Bend5_chr4_8201|reconstitution_TFBS_minus2_flank|bg_180
96	107	TTTTGATATGGA	Gata4/6	0.242209	0.348029908128289	+	derivatization:Bend5_chr4_8201|reconstitution_TFBS_minus2_flank|bg_180
100	113	GATATGGAGATAAC	Foxa2	0.0149833	0.0664993362411254	-	derivatization:Bend5_chr4_8201|reconstitution_TFBS_minus2_flank|bg_180
104	115	TGGAGATAACCC	Gata4/6	0.585553	1.69775200152194	+	derivatization:Bend5_chr4_8201|reconstitution_TFBS_minus2_flank|bg_180
116	127	TCTTGATACAAA	Gata4/6	0.127777	0.183602663695026	+	derivatization:Bend5_chr4_8201|reconstitution_TFBS_minus2_flank|bg_180
118	131	TTGATACAAACATA	Foxa2	0.06286	0.278987157443096	+	derivatization:Bend5_chr4_8201|reconstitution_TFBS_minus2_flank|bg_180
122	135	TACAAACATATATT	Foxa2	0.0119304	0.0529498629201259	+	derivatization:Bend5_chr4_8201|reconstitution_TFBS_minus2_flank|bg_180
130	143	TATATTTGCATGTG	Foxa2	0.193417	0.858429192350801	-	derivatization:Bend5_chr4_8201|reconstitution_TFBS_minus2_flank|bg_180
140	153	TGTGTTTGACCATT	Foxa2	0.0429647	0.190687233907022	-	derivatization:Bend5_chr4_8201|reconstitution_TFBS_minus2_flank|bg_180
147	158	GACCATTGTTTT	Sox17	0.438197	2.17861819581211	-	derivatization:Bend5_chr4_8201|reconstitution_TFBS_minus2_flank|bg_180
158	171	TATATTTATCCCTA	Foxa2	0.0316374	0.140414067688359	-	derivatization:Bend5_chr4_8201|reconstitution_TFBS_minus2_flank|bg_180
160	171	TATTTATCCCTA	Gata4/6	0.0727288	0.104503951472822	-	derivatization:Bend5_chr4_8201|reconstitution_TFBS_minus2_flank|bg_180
182	195	TATATGTAGTATGC	Foxa2	0.0156907	0.0696389403641806	-	derivatization:Bend5_chr4_8201|reconstitution_TFBS_minus2_flank|bg_180
193	206	TGCTATTTTTTAAC	Hnf1b	0.00113234	0.0787457085565433	-	derivatization:Bend5_chr4_8201|reconstitution_TFBS_minus2_flank|bg_180
193	204	TGCTATTTTTTA	Sox17	0.0170819	0.0849274142886484	-	derivatization:Bend5_chr4_8201|reconstitution_TFBS_minus2_flank|bg_180
194	207	GCTATTTTTTAACA	Hnf1b	0.00101582	0.0706426211790697	+	derivatization:Bend5_chr4_8201|reconstitution_TFBS_minus2_flank|bg_180
204	215	AACAGATATGAT	Gata4/6	0.308638	0.443481682286368	+	derivatization:Bend5_chr4_8201|reconstitution_TFBS_minus2_flank|bg_180
209	220	ATATGATAGTCA	Gata4/6	0.135989	0.195402479579446	+	derivatization:Bend5_chr4_8201|reconstitution_TFBS_minus2_flank|bg_180
225	236	CTGAGGGTCAGC	Jun_Atf3	0.0361805	0.0903655157169635	+	derivatization:Bend5_chr4_8201|reconstitution_TFBS_minus2_flank|bg_180
236	247	CAGAGATTTACC	Gata4/6	0.0552211	0.0793471520865991	+	derivatization:Bend5_chr4_8201|reconstitution_TFBS_minus2_flank|bg_180
238	251	GAGATTTACCCACA	Foxa2	0.0147512	0.0654692229855966	-	derivatization:Bend5_chr4_8201|reconstitution_TFBS_minus2_flank|bg_180
261	272	GGGGGATAGCCT	Gata4/6	0.0519642	0.0746673152193356	+	derivatization:Bend5_chr4_8201|reconstitution_TFBS_minus2_flank|bg_180
268	279	AGCCTATCTCGG	Gata4/6	0.336564	0.483608528169018	-	derivatization:Bend5_chr4_8201|reconstitution_TFBS_minus2_flank|bg_180
14	25	CTCCATTGATCG	Sox17	0.031774	0.157973273559002	-	derivatization:Bend5_chr4_8201|reconstitution_TFBS_minus2_flank|bg_181
17	28	CATTGATCGGGT	Gata4/6	0.0771375	0.110838808790119	+	derivatization:Bend5_chr4_8201|reconstitution_TFBS_minus2_flank|bg_181
26	37	GGTGACAATTGT	Jun_Atf3	0.0624088	0.155874114433931	-	derivatization:Bend5_chr4_8201|reconstitution_TFBS_minus2_flank|bg_181
27	38	GTGACAATTGTA	Sox17	0.0388056	0.192932827608145	+	derivatization:Bend5_chr4_8201|reconstitution_TFBS_minus2_flank|bg_181
29	40	GACAATTGTATG	Sox17	0.0326333	0.162245522377824	-	derivatization:Bend5_chr4_8201|reconstitution_TFBS_minus2_flank|bg_181
33	46	ATTGTATGCATTAT	Foxa2	0.0534842	0.237375197679256	-	derivatization:Bend5_chr4_8201|reconstitution_TFBS_minus2_flank|bg_181
43	54	TTATAAGTCATG	Jun_Atf3	0.23939	0.597907735036384	+	derivatization:Bend5_chr4_8201|reconstitution_TFBS_minus2_flank|bg_181
56	69	TTCATTCAAACATT	Foxa2	0.0789749	0.350508795105835	+	derivatization:Bend5_chr4_8201|reconstitution_TFBS_minus2_flank|bg_181
63	74	AAACATTGTTCG	Sox17	0.0639365	0.317878082863509	-	derivatization:Bend5_chr4_8201|reconstitution_TFBS_minus2_flank|bg_181
104	115	GGGAGATAACGC	Gata4/6	0.441631	1.28046464484707	+	derivatization:Bend5_chr4_8201|reconstitution_TFBS_minus2_flank|bg_181
116	127	TTTTGATACAAA	Gata4/6	0.11677	0.167786714664362	+	derivatization:Bend5_chr4_8201|reconstitution_TFBS_minus2_flank|bg_181
118	131	TTGATACAAACAAG	Foxa2	0.0431592	0.191550469702801	+	derivatization:Bend5_chr4_8201|reconstitution_TFBS_minus2_flank|bg_181
147	158	GACCATTGTTTA	Sox17	0.291934	1.45143103301988	-	derivatization:Bend5_chr4_8201|reconstitution_TFBS_minus2_flank|bg_181
151	164	ATTGTTTAGGTTTT	Foxa2	0.0419272	0.186082569957814	-	derivatization:Bend5_chr4_8201|reconstitution_TFBS_minus2_flank|bg_181
160	171	GTTTTATCCCGG	Gata4/6	0.0987335	0.141870083003458	-	derivatization:Bend5_chr4_8201|reconstitution_TFBS_minus2_flank|bg_181
189	200	CTGGGCTGGGTG	Klf4	0.0734094	0.264630847548676	-	derivatization:Bend5_chr4_8201|reconstitution_TFBS_minus2_flank|bg_181
194	205	CTGGGTGCTATC	Klf4	0.030123	0.108589295385996	-	derivatization:Bend5_chr4_8201|reconstitution_TFBS_minus2_flank|bg_181
198	209	GTGCTATCCAGA	Gata4/6	0.0649018	0.0932573417641814	-	derivatization:Bend5_chr4_8201|reconstitution_TFBS_minus2_flank|bg_181
204	215	TCCAGATATGTC	Gata4/6	0.220618	0.31700581841074	+	derivatization:Bend5_chr4_8201|reconstitution_TFBS_minus2_flank|bg_181
227	238	TGCCCGGCCCCT	Klf4	0.0225484	0.0812838982864124	+	derivatization:Bend5_chr4_8201|reconstitution_TFBS_minus2_flank|bg_181
238	251	TGGATTTACCCATA	Foxa2	0.013125	0.058251772851426	-	derivatization:Bend5_chr4_8201|reconstitution_TFBS_minus2_flank|bg_181
239	250	GGATTTACCCAT	Klf4	0.0156305	0.0563458148766994	+	derivatization:Bend5_chr4_8201|reconstitution_TFBS_minus2_flank|bg_181
240	253	GATTTACCCATAAG	Foxa2	0.0113295	0.0502829303253509	+	derivatization:Bend5_chr4_8201|reconstitution_TFBS_minus2_flank|bg_181
268	279	TCCCTATCTCAG	Gata4/6	0.414416	0.595474001407434	-	derivatization:Bend5_chr4_8201|reconstitution_TFBS_minus2_flank|bg_181
4	15	CAAACACTGGGC	Sox17	0.0140182	0.0696953780891547	+	derivatization:Bend5_chr4_8201|reconstitution_TFBS_minus2_flank|bg_182
14	25	GCCCATTGATGC	Sox17	0.0170331	0.0846847915231899	-	derivatization:Bend5_chr4_8201|reconstitution_TFBS_minus2_flank|bg_182
24	37	GCAGAGTCAATTGT	Foxa2	0.0272909	0.121123299635122	+	derivatization:Bend5_chr4_8201|reconstitution_TFBS_minus2_flank|bg_182
29	40	GTCAATTGTATG	Sox17	0.060781	0.302189637445386	-	derivatization:Bend5_chr4_8201|reconstitution_TFBS_minus2_flank|bg_182
33	46	ATTGTATGCATTCA	Foxa2	0.038061	0.168923483923667	-	derivatization:Bend5_chr4_8201|reconstitution_TFBS_minus2_flank|bg_182
49	60	ATAAGAAAGCAT	Sox17	0.0104802	0.0521052275934113	+	derivatization:Bend5_chr4_8201|reconstitution_TFBS_minus2_flank|bg_182
56	69	AGCATTCAAACAAG	Foxa2	0.0358747	0.159220180991471	+	derivatization:Bend5_chr4_8201|reconstitution_TFBS_minus2_flank|bg_182
70	81	CCGGGCGTGGTG	Klf4	0.128806	0.464328014523409	-	derivatization:Bend5_chr4_8201|reconstitution_TFBS_minus2_flank|bg_182
82	93	GCGCACACCTTT	Klf4	0.0621522	0.224050181080554	+	derivatization:Bend5_chr4_8201|reconstitution_TFBS_minus2_flank|bg_182
89	100	CCTTTAGTCCTA	Jun_Atf3	0.0261278	0.0652575868644623	+	derivatization:Bend5_chr4_8201|reconstitution_TFBS_minus2_flank|bg_182
103	114	ACTGAGATAACA	Jun_Atf3	0.0286582	0.0715775907607657	-	derivatization:Bend5_chr4_8201|reconstitution_TFBS_minus2_flank|bg_182
104	115	CTGAGATAACAG	Gata4/6	0.678016	0.974240619421699	+	derivatization:Bend5_chr4_8201|reconstitution_TFBS_minus2_flank|bg_182
114	127	AGAGTTGATACAAA	Foxa2	0.0150263	0.0666901801445625	-	derivatization:Bend5_chr4_8201|reconstitution_TFBS_minus2_flank|bg_182
116	127	AGTTGATACAAA	Gata4/6	0.108152	0.155403517721847	+	derivatization:Bend5_chr4_8201|reconstitution_TFBS_minus2_flank|bg_182
117	128	GTTGATACAAAC	Jun_Atf3	0.0220294	0.0550212985430073	-	derivatization:Bend5_chr4_8201|reconstitution_TFBS_minus2_flank|bg_182
118	131	TTGATACAAACACT	Foxa2	0.0536053	0.237912667370099	+	derivatization:Bend5_chr4_8201|reconstitution_TFBS_minus2_flank|bg_182
124	135	CAAACACTGAGT	Sox17	0.0105832	0.0526173207254242	+	derivatization:Bend5_chr4_8201|reconstitution_TFBS_minus2_flank|bg_182
147	158	CTCCATTGTTAA	Sox17	0.31574	1.5697891796286	-	derivatization:Bend5_chr4_8201|reconstitution_TFBS_minus2_flank|bg_182
158	171	AGTGTTTATCCCGA	Foxa2	0.0406326	0.180336836995265	-	derivatization:Bend5_chr4_8201|reconstitution_TFBS_minus2_flank|bg_182
160	171	TGTTTATCCCGA	Gata4/6	0.0939229	0.134957735914613	-	derivatization:Bend5_chr4_8201|reconstitution_TFBS_minus2_flank|bg_182
204	215	AACAGATATGAA	Gata4/6	0.335007	0.481371276180216	+	derivatization:Bend5_chr4_8201|reconstitution_TFBS_minus2_flank|bg_182
210	221	TATGAAACAAAC	Jun_Atf3	0.0415805	0.103852719732154	-	derivatization:Bend5_chr4_8201|reconstitution_TFBS_minus2_flank|bg_182
211	224	ATGAAACAAACAAA	Foxa2	0.0533278	0.236681058458383	+	derivatization:Bend5_chr4_8201|reconstitution_TFBS_minus2_flank|bg_182
213	224	GAAACAAACAAA	Sox17	0.0322385	0.160282664431041	+	derivatization:Bend5_chr4_8201|reconstitution_TFBS_minus2_flank|bg_182
217	228	CAAACAAAAAAA	Sox17	0.0470133	0.233739689740399	+	derivatization:Bend5_chr4_8201|reconstitution_TFBS_minus2_flank|bg_182
225	236	AAAAGAAAGAAA	Sox17	0.0218973	0.108868513976948	+	derivatization:Bend5_chr4_8201|reconstitution_TFBS_minus2_flank|bg_182
229	240	GAAAGAAAGAAG	Sox17	0.0109589	0.054485217712776	+	derivatization:Bend5_chr4_8201|reconstitution_TFBS_minus2_flank|bg_182
236	247	AGAAGATTTACC	Gata4/6	0.041521	0.0596614899338782	+	derivatization:Bend5_chr4_8201|reconstitution_TFBS_minus2_flank|bg_182
238	251	AAGATTTACCCAGA	Foxa2	0.0347564	0.154256908033014	-	derivatization:Bend5_chr4_8201|reconstitution_TFBS_minus2_flank|bg_182
268	279	GACCTATCTCGA	Gata4/6	0.279727	0.401939490733218	-	derivatization:Bend5_chr4_8201|reconstitution_TFBS_minus2_flank|bg_182
278	289	GAAGGCGGGAAG	Klf4	0.0478467	0.172480809997183	-	derivatization:Bend5_chr4_8201|reconstitution_TFBS_minus2_flank|bg_182
286	297	GAAGGCAGAGGC	Klf4	0.0163663	0.0589982732488741	-	derivatization:Bend5_chr4_8201|reconstitution_TFBS_minus2_flank|bg_182
9	20	CATGACACCATT	Jun_Atf3	0.144033	0.359741195540731	-	derivatization:Bend5_chr4_8201|reconstitution_TFBS_minus2_flank|bg_183
14	25	CACCATTGATTG	Sox17	0.0230587	0.114642736923741	-	derivatization:Bend5_chr4_8201|reconstitution_TFBS_minus2_flank|bg_183
17	28	CATTGATTGTCT	Gata4/6	0.0492037	0.0707007550940383	+	derivatization:Bend5_chr4_8201|reconstitution_TFBS_minus2_flank|bg_183
18	29	ATTGATTGTCTG	Sox17	0.0565825	0.281315627593385	-	derivatization:Bend5_chr4_8201|reconstitution_TFBS_minus2_flank|bg_183
24	37	TGTCTGTCAATTGT	Foxa2	0.0116732	0.0518083500837536	+	derivatization:Bend5_chr4_8201|reconstitution_TFBS_minus2_flank|bg_183
29	40	GTCAATTGTATG	Sox17	0.060781	0.302189637445386	-	derivatization:Bend5_chr4_8201|reconstitution_TFBS_minus2_flank|bg_183
33	46	ATTGTATGCATTGG	Foxa2	0.0629797	0.279518413611501	-	derivatization:Bend5_chr4_8201|reconstitution_TFBS_minus2_flank|bg_183
43	54	TTGGGATCTGAC	Gata4/6	0.0643565	0.0924738006533955	-	derivatization:Bend5_chr4_8201|reconstitution_TFBS_minus2_flank|bg_183
49	60	TCTGACTCCCAT	Jun_Atf3	0.0763052	0.190582185151837	-	derivatization:Bend5_chr4_8201|reconstitution_TFBS_minus2_flank|bg_183
56	69	CCCATTCAAACATT	Foxa2	0.103652	0.460031448350172	+	derivatization:Bend5_chr4_8201|reconstitution_TFBS_minus2_flank|bg_183
63	74	AAACATTCTTCT	Sox17	0.0205747	0.102292840419664	-	derivatization:Bend5_chr4_8201|reconstitution_TFBS_minus2_flank|bg_183
83	96	GCCATGTACACATA	Foxa2	0.122336	0.542955343508728	+	derivatization:Bend5_chr4_8201|reconstitution_TFBS_minus2_flank|bg_183
85	98	CATGTACACATAAA	Foxa2	0.0419375	0.186128283730033	+	derivatization:Bend5_chr4_8201|reconstitution_TFBS_minus2_flank|bg_183
104	115	AAGAGATAACCA	Gata4/6	0.612125	1.77479484168234	+	derivatization:Bend5_chr4_8201|reconstitution_TFBS_minus2_flank|bg_183
114	127	CACATTGATACAAA	Foxa2	0.0124212	0.0551281463574958	-	derivatization:Bend5_chr4_8201|reconstitution_TFBS_minus2_flank|bg_183
116	127	CATTGATACAAA	Gata4/6	0.118173	0.169802684182852	+	derivatization:Bend5_chr4_8201|reconstitution_TFBS_minus2_flank|bg_183
118	131	TTGATACAAACAGG	Foxa2	0.0341916	0.151750195552519	+	derivatization:Bend5_chr4_8201|reconstitution_TFBS_minus2_flank|bg_183
130	141	GGGAAAACCCTA	Klf4	0.027673	0.0997573804473884	+	derivatization:Bend5_chr4_8201|reconstitution_TFBS_minus2_flank|bg_183
147	158	GCCCATTGTTTT	Sox17	0.650126	3.23228213148548	-	derivatization:Bend5_chr4_8201|reconstitution_TFBS_minus2_flank|bg_183
160	171	GCTTTATCCCTC	Gata4/6	0.0898529	0.129109556342086	-	derivatization:Bend5_chr4_8201|reconstitution_TFBS_minus2_flank|bg_183
163	174	TTATCCCTCAGT	Jun_Atf3	0.0225776	0.0563904995135865	+	derivatization:Bend5_chr4_8201|reconstitution_TFBS_minus2_flank|bg_183
188	199	AGGAGAATTGGG	Sox17	0.0126681	0.0629829806374014	+	derivatization:Bend5_chr4_8201|reconstitution_TFBS_minus2_flank|bg_183
195	206	TTGGGAGTTCAC	Klf4	0.0331507	0.119503739818496	-	derivatization:Bend5_chr4_8201|reconstitution_TFBS_minus2_flank|bg_183
204	215	CACAGATATGCT	Gata4/6	0.257073	0.369387977210854	+	derivatization:Bend5_chr4_8201|reconstitution_TFBS_minus2_flank|bg_183
236	247	GTCTGATTTACC	Gata4/6	0.0401674	0.0577165032337867	+	derivatization:Bend5_chr4_8201|reconstitution_TFBS_minus2_flank|bg_183
237	248	TCTGATTTACCC	Jun_Atf3	0.0518826	0.129583557599727	-	derivatization:Bend5_chr4_8201|reconstitution_TFBS_minus2_flank|bg_183
238	251	CTGATTTACCCACA	Foxa2	0.0129582	0.0575114760353028	-	derivatization:Bend5_chr4_8201|reconstitution_TFBS_minus2_flank|bg_183
240	253	GATTTACCCACACA	Foxa2	0.0125398	0.0556545204725571	+	derivatization:Bend5_chr4_8201|reconstitution_TFBS_minus2_flank|bg_183
243	254	TTACCCACACAC	Klf4	0.0198244	0.0714642508199764	+	derivatization:Bend5_chr4_8201|reconstitution_TFBS_minus2_flank|bg_183
245	256	ACCCACACACAC	Klf4	0.0584689	0.210772388307748	+	derivatization:Bend5_chr4_8201|reconstitution_TFBS_minus2_flank|bg_183
246	259	CCCACACACACACA	Foxa2	0.0146471	0.0650072032100664	+	derivatization:Bend5_chr4_8201|reconstitution_TFBS_minus2_flank|bg_183
247	258	CCACACACACAC	Klf4	0.0282399	0.101800977418285	+	derivatization:Bend5_chr4_8201|reconstitution_TFBS_minus2_flank|bg_183
248	261	CACACACACACACA	Foxa2	0.0115807	0.0513978137798483	+	derivatization:Bend5_chr4_8201|reconstitution_TFBS_minus2_flank|bg_183
249	260	ACACACACACAC	Klf4	0.0297752	0.107335523951038	+	derivatization:Bend5_chr4_8201|reconstitution_TFBS_minus2_flank|bg_183
250	263	CACACACACACACA	Foxa2	0.0115807	0.0513978137798483	+	derivatization:Bend5_chr4_8201|reconstitution_TFBS_minus2_flank|bg_183
251	262	ACACACACACAC	Klf4	0.0297752	0.107335523951038	+	derivatization:Bend5_chr4_8201|reconstitution_TFBS_minus2_flank|bg_183
252	265	CACACACACACACA	Foxa2	0.0115807	0.0513978137798483	+	derivatization:Bend5_chr4_8201|reconstitution_TFBS_minus2_flank|bg_183
253	264	ACACACACACAC	Klf4	0.0297752	0.107335523951038	+	derivatization:Bend5_chr4_8201|reconstitution_TFBS_minus2_flank|bg_183
254	267	CACACACACACACA	Foxa2	0.0115807	0.0513978137798483	+	derivatization:Bend5_chr4_8201|reconstitution_TFBS_minus2_flank|bg_183
255	266	ACACACACACAC	Klf4	0.0297752	0.107335523951038	+	derivatization:Bend5_chr4_8201|reconstitution_TFBS_minus2_flank|bg_183
256	269	CACACACACACACA	Foxa2	0.0115807	0.0513978137798483	+	derivatization:Bend5_chr4_8201|reconstitution_TFBS_minus2_flank|bg_183
257	268	ACACACACACAC	Klf4	0.0297752	0.107335523951038	+	derivatization:Bend5_chr4_8201|reconstitution_TFBS_minus2_flank|bg_183
259	270	ACACACACACAC	Klf4	0.0297752	0.107335523951038	+	derivatization:Bend5_chr4_8201|reconstitution_TFBS_minus2_flank|bg_183
261	272	ACACACACACCT	Klf4	0.0174953	0.0630681638471143	+	derivatization:Bend5_chr4_8201|reconstitution_TFBS_minus2_flank|bg_183
263	274	ACACACACCTAT	Klf4	0.0662657	0.238878786019315	+	derivatization:Bend5_chr4_8201|reconstitution_TFBS_minus2_flank|bg_183
268	279	CACCTATCTCCA	Gata4/6	0.151872	0.440337581696517	-	derivatization:Bend5_chr4_8201|reconstitution_TFBS_minus2_flank|bg_183
270	283	CCTATCTCCACACA	Foxa2	0.0162738	0.0722268724593933	+	derivatization:Bend5_chr4_8201|reconstitution_TFBS_minus2_flank|bg_183
273	284	ATCTCCACACAA	Klf4	0.018006	0.064909167503909	+	derivatization:Bend5_chr4_8201|reconstitution_TFBS_minus2_flank|bg_183
286	297	TGTACAATCAAA	Sox17	0.0460295	0.228848454562978	+	derivatization:Bend5_chr4_8201|reconstitution_TFBS_minus2_flank|bg_183
287	298	GTACAATCAAAT	Gata4/6	0.055333	0.0795079411023647	-	derivatization:Bend5_chr4_8201|reconstitution_TFBS_minus2_flank|bg_183
2	13	CCTGACCTGACC	Jun_Atf3	0.0329277	0.0822412236390724	-	derivatization:Bend5_chr4_8201|reconstitution_TFBS_minus2_flank|bg_184
8	19	CTGACCGCCCAT	Klf4	0.0681397	0.24563429973154	+	derivatization:Bend5_chr4_8201|reconstitution_TFBS_minus2_flank|bg_184
14	25	GCCCATTGATTG	Sox17	0.0375153	0.186517742479638	-	derivatization:Bend5_chr4_8201|reconstitution_TFBS_minus2_flank|bg_184
17	28	CATTGATTGACC	Gata4/6	0.0478758	0.068792696702304	+	derivatization:Bend5_chr4_8201|reconstitution_TFBS_minus2_flank|bg_184
29	40	ATCAATTGTATG	Sox17	0.0704144	0.350084763444734	-	derivatization:Bend5_chr4_8201|reconstitution_TFBS_minus2_flank|bg_184
33	46	ATTGTATGCATTCA	Foxa2	0.038061	0.168923483923667	-	derivatization:Bend5_chr4_8201|reconstitution_TFBS_minus2_flank|bg_184
56	69	TTCATTCAAACAAA	Foxa2	0.0456172	0.202459639810901	+	derivatization:Bend5_chr4_8201|reconstitution_TFBS_minus2_flank|bg_184
62	73	CAAACAAAGTCA	Sox17	0.0224241	0.111487646617184	+	derivatization:Bend5_chr4_8201|reconstitution_TFBS_minus2_flank|bg_184
64	75	AACAAAGTCACT	Jun_Atf3	0.0728799	0.182027051834572	+	derivatization:Bend5_chr4_8201|reconstitution_TFBS_minus2_flank|bg_184
84	95	GCTGATTCTTTA	Sox17	0.0180924	0.0899513959381534	-	derivatization:Bend5_chr4_8201|reconstitution_TFBS_minus2_flank|bg_184
84	95	GCTGATTCTTTA	Jun_Atf3	0.0272202	0.0679859982841279	-	derivatization:Bend5_chr4_8201|reconstitution_TFBS_minus2_flank|bg_184
104	115	CGGAGATAACCT	Gata4/6	0.583157	0.837937802205405	+	derivatization:Bend5_chr4_8201|reconstitution_TFBS_minus2_flank|bg_184
114	127	CTAGTTGATACAAA	Foxa2	0.0120981	0.0536941541435305	-	derivatization:Bend5_chr4_8201|reconstitution_TFBS_minus2_flank|bg_184
116	127	AGTTGATACAAA	Gata4/6	0.108152	0.155403517721847	+	derivatization:Bend5_chr4_8201|reconstitution_TFBS_minus2_flank|bg_184
117	128	GTTGATACAAAC	Jun_Atf3	0.0220294	0.0550212985430073	-	derivatization:Bend5_chr4_8201|reconstitution_TFBS_minus2_flank|bg_184
118	131	TTGATACAAACATT	Foxa2	0.0839945	0.372786935982408	+	derivatization:Bend5_chr4_8201|reconstitution_TFBS_minus2_flank|bg_184
137	148	AGCCAATCTCCA	Gata4/6	0.117671	0.169081360805602	-	derivatization:Bend5_chr4_8201|reconstitution_TFBS_minus2_flank|bg_184
147	158	CACCATTGTTCC	Sox17	0.198791	0.988344716562836	-	derivatization:Bend5_chr4_8201|reconstitution_TFBS_minus2_flank|bg_184
158	171	CATATTTATCCCAC	Foxa2	0.0382582	0.16979870294129	-	derivatization:Bend5_chr4_8201|reconstitution_TFBS_minus2_flank|bg_184
160	171	TATTTATCCCAC	Gata4/6	0.0597169	0.0858071633205465	-	derivatization:Bend5_chr4_8201|reconstitution_TFBS_minus2_flank|bg_184
183	196	AACCAGTAAATTTG	Foxa2	0.0137538	0.0610425320719195	+	derivatization:Bend5_chr4_8201|reconstitution_TFBS_minus2_flank|bg_184
189	202	TAAATTTGTTCTCT	Foxa2	0.0167711	0.0744340043937944	-	derivatization:Bend5_chr4_8201|reconstitution_TFBS_minus2_flank|bg_184
204	215	TCCAGATATGTC	Gata4/6	0.220618	0.31700581841074	+	derivatization:Bend5_chr4_8201|reconstitution_TFBS_minus2_flank|bg_184
228	239	TCTCTCTCCCAC	Klf4	0.026454	0.0953630521575258	+	derivatization:Bend5_chr4_8201|reconstitution_TFBS_minus2_flank|bg_184
236	247	CCACGATTTACC	Gata4/6	0.0406444	0.0584019041320902	+	derivatization:Bend5_chr4_8201|reconstitution_TFBS_minus2_flank|bg_184
238	251	ACGATTTACCCATG	Foxa2	0.0201739	0.089536414501134	-	derivatization:Bend5_chr4_8201|reconstitution_TFBS_minus2_flank|bg_184
249	260	ATGTTTTGTCTT	Sox17	0.030638	0.152325333772918	-	derivatization:Bend5_chr4_8201|reconstitution_TFBS_minus2_flank|bg_184
250	261	TGTTTTGTCTTC	Jun_Atf3	0.0253772	0.0633828655063508	+	derivatization:Bend5_chr4_8201|reconstitution_TFBS_minus2_flank|bg_184
268	279	CCCCTATCTCGA	Gata4/6	0.410917	0.59044629125405	-	derivatization:Bend5_chr4_8201|reconstitution_TFBS_minus2_flank|bg_184
4	15	TGTGAGGAGATG	Jun_Atf3	0.0517248	0.129189431526839	-	derivatization:Bend5_chr4_8201|reconstitution_TFBS_minus2_flank|bg_185
14	25	TGCCATTGATTC	Sox17	0.0489486	0.243361571666462	-	derivatization:Bend5_chr4_8201|reconstitution_TFBS_minus2_flank|bg_185
17	28	CATTGATTCCTC	Gata4/6	0.0441117	0.0633840645821694	+	derivatization:Bend5_chr4_8201|reconstitution_TFBS_minus2_flank|bg_185
29	40	TCCAATTGTATG	Sox17	0.0593216	0.294933824660341	-	derivatization:Bend5_chr4_8201|reconstitution_TFBS_minus2_flank|bg_185
33	46	ATTGTATGCATTCT	Foxa2	0.042422	0.188278606316434	-	derivatization:Bend5_chr4_8201|reconstitution_TFBS_minus2_flank|bg_185
50	61	TTTCTGGTCATT	Jun_Atf3	0.0632513	0.157978368023338	+	derivatization:Bend5_chr4_8201|reconstitution_TFBS_minus2_flank|bg_185
56	69	GTCATTCAAACATT	Foxa2	0.0927885	0.411816733350441	+	derivatization:Bend5_chr4_8201|reconstitution_TFBS_minus2_flank|bg_185
62	73	CAAACATTGGGG	Sox17	0.0169341	0.0841925855030998	+	derivatization:Bend5_chr4_8201|reconstitution_TFBS_minus2_flank|bg_185
69	80	TGGGGTTGGGGT	Klf4	0.0356659	0.128570691840368	-	derivatization:Bend5_chr4_8201|reconstitution_TFBS_minus2_flank|bg_185
70	81	GGGGTTGGGGTG	Klf4	0.0173209	0.062439475698015	-	derivatization:Bend5_chr4_8201|reconstitution_TFBS_minus2_flank|bg_185
75	86	TGGGGTGAATTA	Klf4	0.0202558	0.0730193888218194	-	derivatization:Bend5_chr4_8201|reconstitution_TFBS_minus2_flank|bg_185
78	89	GGTGAATTAATT	Jun_Atf3	0.0561085	0.140138293793763	-	derivatization:Bend5_chr4_8201|reconstitution_TFBS_minus2_flank|bg_185
92	103	ACCGTATCCCAC	Gata4/6	0.0504797	0.0725342384194791	-	derivatization:Bend5_chr4_8201|reconstitution_TFBS_minus2_flank|bg_185
104	115	AGGAGATAACAA	Gata4/6	0.462915	1.34217546111886	+	derivatization:Bend5_chr4_8201|reconstitution_TFBS_minus2_flank|bg_185
114	127	AAGGTTGATACAAA	Foxa2	0.0136043	0.0603790166402023	-	derivatization:Bend5_chr4_8201|reconstitution_TFBS_minus2_flank|bg_185
116	127	GGTTGATACAAA	Gata4/6	0.0988029	0.141969803805014	+	derivatization:Bend5_chr4_8201|reconstitution_TFBS_minus2_flank|bg_185
117	128	GTTGATACAAAC	Jun_Atf3	0.0220294	0.0550212985430073	-	derivatization:Bend5_chr4_8201|reconstitution_TFBS_minus2_flank|bg_185
118	131	TTGATACAAACATC	Foxa2	0.049131	0.218054693482927	+	derivatization:Bend5_chr4_8201|reconstitution_TFBS_minus2_flank|bg_185
123	134	ACAAACATCACA	Jun_Atf3	0.034135	0.0852566127886168	+	derivatization:Bend5_chr4_8201|reconstitution_TFBS_minus2_flank|bg_185
139	150	TTAGTTGTCACC	Jun_Atf3	0.110112	0.275019075651975	+	derivatization:Bend5_chr4_8201|reconstitution_TFBS_minus2_flank|bg_185
147	158	CACCATTGTTTG	Sox17	0.212468	1.05634372400497	-	derivatization:Bend5_chr4_8201|reconstitution_TFBS_minus2_flank|bg_185
151	164	ATTGTTTGATATTT	Foxa2	0.0486622	0.215974051112432	-	derivatization:Bend5_chr4_8201|reconstitution_TFBS_minus2_flank|bg_185
154	165	GTTTGATATTTA	Gata4/6	0.0784082	0.112664676550023	+	derivatization:Bend5_chr4_8201|reconstitution_TFBS_minus2_flank|bg_185
155	168	TTTGATATTTATCC	Hnf1b	0.00102244	0.0711029922607628	+	derivatization:Bend5_chr4_8201|reconstitution_TFBS_minus2_flank|bg_185
158	171	GATATTTATCCCTC	Foxa2	0.0290527	0.128942573799667	-	derivatization:Bend5_chr4_8201|reconstitution_TFBS_minus2_flank|bg_185
160	171	TATTTATCCCTC	Gata4/6	0.0632853	0.0909345942754862	-	derivatization:Bend5_chr4_8201|reconstitution_TFBS_minus2_flank|bg_185
168	179	CCTCTTTGTGCA	Sox17	0.0124933	0.0621139138463737	-	derivatization:Bend5_chr4_8201|reconstitution_TFBS_minus2_flank|bg_185
182	193	AATTTTTGTTTT	Sox17	0.0448863	0.223164717975434	-	derivatization:Bend5_chr4_8201|reconstitution_TFBS_minus2_flank|bg_185
198	209	AATTGGGTCAGA	Jun_Atf3	0.0873465	0.218159271391268	+	derivatization:Bend5_chr4_8201|reconstitution_TFBS_minus2_flank|bg_185
204	215	GTCAGATATGTG	Gata4/6	0.165996	0.23851951260962	+	derivatization:Bend5_chr4_8201|reconstitution_TFBS_minus2_flank|bg_185
207	218	AGATATGTGATA	Jun_Atf3	0.0201743	0.0503879444377147	+	derivatization:Bend5_chr4_8201|reconstitution_TFBS_minus2_flank|bg_185
211	222	ATGTGATATCAG	Gata4/6	0.221756	0.318641009652395	+	derivatization:Bend5_chr4_8201|reconstitution_TFBS_minus2_flank|bg_185
212	223	TGTGATATCAGT	Jun_Atf3	0.0325501	0.0812981184101584	-	derivatization:Bend5_chr4_8201|reconstitution_TFBS_minus2_flank|bg_185
213	224	GTGATATCAGTG	Gata4/6	0.244773	0.351714117569066	-	derivatization:Bend5_chr4_8201|reconstitution_TFBS_minus2_flank|bg_185
221	234	AGTGTTGATTTGGG	Foxa2	0.0752829	0.334122848792123	-	derivatization:Bend5_chr4_8201|reconstitution_TFBS_minus2_flank|bg_185
223	234	TGTTGATTTGGG	Gata4/6	0.0765728	0.11002739183567	+	derivatization:Bend5_chr4_8201|reconstitution_TFBS_minus2_flank|bg_185
231	242	TGGGGCTGGGAT	Klf4	0.0422741	0.152392349104576	-	derivatization:Bend5_chr4_8201|reconstitution_TFBS_minus2_flank|bg_185
238	251	GGGATTTACCCATC	Foxa2	0.0120527	0.0534926584873434	-	derivatization:Bend5_chr4_8201|reconstitution_TFBS_minus2_flank|bg_185
239	250	GGATTTACCCAT	Klf4	0.0156305	0.0563458148766994	+	derivatization:Bend5_chr4_8201|reconstitution_TFBS_minus2_flank|bg_185
260	271	TGCTGTGTCCCC	Jun_Atf3	0.0252556	0.0630791536529717	+	derivatization:Bend5_chr4_8201|reconstitution_TFBS_minus2_flank|bg_185
268	279	CCCCTATCTCTC	Gata4/6	0.186247	0.540004435170612	-	derivatization:Bend5_chr4_8201|reconstitution_TFBS_minus2_flank|bg_185
274	285	TCTCTCTTCATC	Jun_Atf3	0.028233	0.0705155983260881	+	derivatization:Bend5_chr4_8201|reconstitution_TFBS_minus2_flank|bg_185
278	289	TCTTCATCTGTA	Gata4/6	0.0712435	0.102369725153639	-	derivatization:Bend5_chr4_8201|reconstitution_TFBS_minus2_flank|bg_185
287	298	GTAGGTATGTGC	Klf4	0.0193276	0.0696733547622211	-	derivatization:Bend5_chr4_8201|reconstitution_TFBS_minus2_flank|bg_185
12	23	AGAACCATTGAT	Sox17	0.0106669	0.0530334585424094	+	derivatization:Bend5_chr4_8201|reconstitution_TFBS_minus2_flank|bg_186
14	25	AACCATTGATGG	Sox17	0.0105168	0.0522871946675052	-	derivatization:Bend5_chr4_8201|reconstitution_TFBS_minus2_flank|bg_186
22	33	ATGGGAGGTCAA	Klf4	0.0217283	0.0783275499430849	-	derivatization:Bend5_chr4_8201|reconstitution_TFBS_minus2_flank|bg_186
29	40	GTCAATTGTATG	Sox17	0.060781	0.302189637445386	-	derivatization:Bend5_chr4_8201|reconstitution_TFBS_minus2_flank|bg_186
33	46	ATTGTATGCATTTG	Foxa2	0.0497949	0.221001234587388	-	derivatization:Bend5_chr4_8201|reconstitution_TFBS_minus2_flank|bg_186
45	56	TGGGGAGGGAGT	Klf4	0.032659	0.117731228563266	-	derivatization:Bend5_chr4_8201|reconstitution_TFBS_minus2_flank|bg_186
49	60	GAGGGAGTACAT	Klf4	0.0243696	0.0878490752195525	-	derivatization:Bend5_chr4_8201|reconstitution_TFBS_minus2_flank|bg_186
56	69	TACATTCAAACAAG	Foxa2	0.0350732	0.15566293939601	+	derivatization:Bend5_chr4_8201|reconstitution_TFBS_minus2_flank|bg_186
62	73	CAAACAAGGGGA	Sox17	0.0273486	0.135971167283179	+	derivatization:Bend5_chr4_8201|reconstitution_TFBS_minus2_flank|bg_186
74	85	ACCTGATCTGCT	Gata4/6	0.210074	0.30185515369017	-	derivatization:Bend5_chr4_8201|reconstitution_TFBS_minus2_flank|bg_186
87	98	CTGGGTGAAAGA	Klf4	0.0199353	0.0718640301533199	-	derivatization:Bend5_chr4_8201|reconstitution_TFBS_minus2_flank|bg_186
90	101	GGTGAAAGAAAA	Jun_Atf3	0.0207162	0.0517414103369428	-	derivatization:Bend5_chr4_8201|reconstitution_TFBS_minus2_flank|bg_186
100	111	AATGACGAGATA	Jun_Atf3	0.189044	0.472162036268091	-	derivatization:Bend5_chr4_8201|reconstitution_TFBS_minus2_flank|bg_186
104	115	ACGAGATAACTG	Gata4/6	0.302799	0.8779352309848	+	derivatization:Bend5_chr4_8201|reconstitution_TFBS_minus2_flank|bg_186
116	127	AGTTGATACAAA	Gata4/6	0.108152	0.155403517721847	+	derivatization:Bend5_chr4_8201|reconstitution_TFBS_minus2_flank|bg_186
117	128	GTTGATACAAAC	Jun_Atf3	0.0220294	0.0550212985430073	-	derivatization:Bend5_chr4_8201|reconstitution_TFBS_minus2_flank|bg_186
118	131	TTGATACAAACAGA	Foxa2	0.0384359	0.170587376467819	+	derivatization:Bend5_chr4_8201|reconstitution_TFBS_minus2_flank|bg_186
126	137	AACAGAATGGAA	Sox17	0.0571612	0.284192795510821	+	derivatization:Bend5_chr4_8201|reconstitution_TFBS_minus2_flank|bg_186
147	158	CTCCATTGTTAG	Sox17	0.25199	1.2528383333585	-	derivatization:Bend5_chr4_8201|reconstitution_TFBS_minus2_flank|bg_186
160	171	AGTTTATCCCGA	Gata4/6	0.0865301	0.124335027820319	-	derivatization:Bend5_chr4_8201|reconstitution_TFBS_minus2_flank|bg_186
165	176	ATCCCGACCCTC	Klf4	0.0155768	0.0561522337206981	+	derivatization:Bend5_chr4_8201|reconstitution_TFBS_minus2_flank|bg_186
200	211	GGTGAGCAGATA	Jun_Atf3	0.0259851	0.0649011750102091	-	derivatization:Bend5_chr4_8201|reconstitution_TFBS_minus2_flank|bg_186
204	215	AGCAGATATGAG	Gata4/6	0.265992	0.382203680799888	+	derivatization:Bend5_chr4_8201|reconstitution_TFBS_minus2_flank|bg_186
210	221	TATGAGGACTCA	Jun_Atf3	0.0638554	0.159487186531778	-	derivatization:Bend5_chr4_8201|reconstitution_TFBS_minus2_flank|bg_186
213	224	GAGGACTCAAAG	Jun_Atf3	0.0587238	0.14667034650875	-	derivatization:Bend5_chr4_8201|reconstitution_TFBS_minus2_flank|bg_186
222	233	AAGGGAGGAACC	Klf4	0.0492245	0.177447590569597	-	derivatization:Bend5_chr4_8201|reconstitution_TFBS_minus2_flank|bg_186
233	246	CTTAGATGATTTAC	Hnf1b	0.00109913	0.0764362034775363	-	derivatization:Bend5_chr4_8201|reconstitution_TFBS_minus2_flank|bg_186
234	247	TTAGATGATTTACC	Hnf1b	0.00377688	0.262653524323999	+	derivatization:Bend5_chr4_8201|reconstitution_TFBS_minus2_flank|bg_186
236	247	AGATGATTTACC	Gata4/6	0.0357344	0.0513467292669535	+	derivatization:Bend5_chr4_8201|reconstitution_TFBS_minus2_flank|bg_186
237	248	GATGATTTACCC	Jun_Atf3	0.190469	0.475721159549877	-	derivatization:Bend5_chr4_8201|reconstitution_TFBS_minus2_flank|bg_186
238	251	ATGATTTACCCAAA	Foxa2	0.0245398	0.108913284222432	-	derivatization:Bend5_chr4_8201|reconstitution_TFBS_minus2_flank|bg_186
268	279	TTCCTATCTCAA	Gata4/6	0.420807	0.604657223925375	-	derivatization:Bend5_chr4_8201|reconstitution_TFBS_minus2_flank|bg_186
10	23	TGGCAACCATTGAT	Hnf1b	0.000824836	0.0573611240996034	-	derivatization:Bend5_chr4_8201|reconstitution_TFBS_minus2_flank|bg_187
14	25	AACCATTGATCA	Sox17	0.027155	0.135008631066114	-	derivatization:Bend5_chr4_8201|reconstitution_TFBS_minus2_flank|bg_187
17	28	CATTGATCAGAG	Gata4/6	0.147945	0.212582045910927	+	derivatization:Bend5_chr4_8201|reconstitution_TFBS_minus2_flank|bg_187
29	40	TGCAATTGTATG	Sox17	0.0499513	0.248346773447717	-	derivatization:Bend5_chr4_8201|reconstitution_TFBS_minus2_flank|bg_187
33	46	ATTGTATGCATTGT	Foxa2	0.0584662	0.25948646109608	-	derivatization:Bend5_chr4_8201|reconstitution_TFBS_minus2_flank|bg_187
38	49	ATGCATTGTCAG	Sox17	0.0764528	0.380106347603439	-	derivatization:Bend5_chr4_8201|reconstitution_TFBS_minus2_flank|bg_187
39	50	TGCATTGTCAGC	Jun_Atf3	0.0317736	0.0793587084253814	+	derivatization:Bend5_chr4_8201|reconstitution_TFBS_minus2_flank|bg_187
56	69	AGCATTCAAACAGG	Foxa2	0.0284207	0.126137612242173	+	derivatization:Bend5_chr4_8201|reconstitution_TFBS_minus2_flank|bg_187
99	110	AGGAGATGAGAT	Gata4/6	0.0999529	0.143622237836563	+	derivatization:Bend5_chr4_8201|reconstitution_TFBS_minus2_flank|bg_187
103	114	GATGAGATAACC	Jun_Atf3	0.131085	0.327401877468752	-	derivatization:Bend5_chr4_8201|reconstitution_TFBS_minus2_flank|bg_187
104	115	ATGAGATAACCT	Gata4/6	0.318407	0.923189056410943	+	derivatization:Bend5_chr4_8201|reconstitution_TFBS_minus2_flank|bg_187
116	127	GGTTGATACAAA	Gata4/6	0.0988029	0.141969803805014	+	derivatization:Bend5_chr4_8201|reconstitution_TFBS_minus2_flank|bg_187
117	128	GTTGATACAAAC	Jun_Atf3	0.0220294	0.0550212985430073	-	derivatization:Bend5_chr4_8201|reconstitution_TFBS_minus2_flank|bg_187
118	131	TTGATACAAACAAA	Foxa2	0.0485166	0.215327844778933	+	derivatization:Bend5_chr4_8201|reconstitution_TFBS_minus2_flank|bg_187
120	131	GATACAAACAAA	Sox17	0.0123322	0.0613129604136817	+	derivatization:Bend5_chr4_8201|reconstitution_TFBS_minus2_flank|bg_187
124	135	CAAACAAAGAGA	Sox17	0.0542034	0.269487270599484	+	derivatization:Bend5_chr4_8201|reconstitution_TFBS_minus2_flank|bg_187
134	145	GAGAGATAGGAG	Gata4/6	0.335786	0.482490620624196	+	derivatization:Bend5_chr4_8201|reconstitution_TFBS_minus2_flank|bg_187
147	158	CACCATTGTTTG	Sox17	0.212468	1.05634372400497	-	derivatization:Bend5_chr4_8201|reconstitution_TFBS_minus2_flank|bg_187
151	164	ATTGTTTGGCATTT	Foxa2	0.0237932	0.105599701471128	-	derivatization:Bend5_chr4_8201|reconstitution_TFBS_minus2_flank|bg_187
160	171	CATTTATCCCAG	Gata4/6	0.0567101	0.081486694932666	-	derivatization:Bend5_chr4_8201|reconstitution_TFBS_minus2_flank|bg_187
187	198	CATGACTTTGAC	Jun_Atf3	0.0778457	0.194429784741726	-	derivatization:Bend5_chr4_8201|reconstitution_TFBS_minus2_flank|bg_187
204	215	AACAGATATGCA	Gata4/6	0.278316	0.399912026021465	+	derivatization:Bend5_chr4_8201|reconstitution_TFBS_minus2_flank|bg_187
212	223	TGCAAAGCCCCA	Klf4	0.0412515	0.148706015955099	+	derivatization:Bend5_chr4_8201|reconstitution_TFBS_minus2_flank|bg_187
220	231	CCCAGATGTGCA	Gata4/6	0.0380861	0.054725885016514	+	derivatization:Bend5_chr4_8201|reconstitution_TFBS_minus2_flank|bg_187
236	247	GTTAGATTTACC	Gata4/6	0.0383767	0.0551434479117908	+	derivatization:Bend5_chr4_8201|reconstitution_TFBS_minus2_flank|bg_187
238	251	TAGATTTACCCAGC	Foxa2	0.0305607	0.135635425110901	-	derivatization:Bend5_chr4_8201|reconstitution_TFBS_minus2_flank|bg_187
260	271	GCTCCTGTCACC	Jun_Atf3	0.0785227	0.196120680504371	+	derivatization:Bend5_chr4_8201|reconstitution_TFBS_minus2_flank|bg_187
268	279	CACCTATCTCCC	Gata4/6	0.204661	0.294077218548625	-	derivatization:Bend5_chr4_8201|reconstitution_TFBS_minus2_flank|bg_187
282	293	TCTGATGCACAG	Jun_Atf3	0.061713	0.15413626322027	-	derivatization:Bend5_chr4_8201|reconstitution_TFBS_minus2_flank|bg_187
8	19	CGTGCCTCCCAT	Klf4	0.016509	0.0595126872332575	+	derivatization:Bend5_chr4_8201|reconstitution_TFBS_minus2_flank|bg_188
14	25	TCCCATTGATTA	Sox17	0.0575941	0.286345078198669	-	derivatization:Bend5_chr4_8201|reconstitution_TFBS_minus2_flank|bg_188
17	28	CATTGATTAATT	Gata4/6	0.081207	0.116686269913067	+	derivatization:Bend5_chr4_8201|reconstitution_TFBS_minus2_flank|bg_188
18	31	ATTGATTAATTATC	Hnf1b	0.000850435	0.0591413415195824	-	derivatization:Bend5_chr4_8201|reconstitution_TFBS_minus2_flank|bg_188
21	34	GATTAATTATCAAT	Hnf1b	0.0102566	0.71326918980257	-	derivatization:Bend5_chr4_8201|reconstitution_TFBS_minus2_flank|bg_188
22	35	ATTAATTATCAATT	Hnf1b	0.0129778	0.902508130513015	+	derivatization:Bend5_chr4_8201|reconstitution_TFBS_minus2_flank|bg_188
24	35	TAATTATCAATT	Gata4/6	0.238722	0.3430194407648	-	derivatization:Bend5_chr4_8201|reconstitution_TFBS_minus2_flank|bg_188
29	40	ATCAATTGTATG	Sox17	0.0704144	0.350084763444734	-	derivatization:Bend5_chr4_8201|reconstitution_TFBS_minus2_flank|bg_188
33	46	ATTGTATGCATTAG	Foxa2	0.0576131	0.255700206816495	-	derivatization:Bend5_chr4_8201|reconstitution_TFBS_minus2_flank|bg_188
46	59	GATGTGTGTGTTCA	Foxa2	0.0191457	0.0849730260938322	-	derivatization:Bend5_chr4_8201|reconstitution_TFBS_minus2_flank|bg_188
47	58	ATGTGTGTGTTC	Klf4	0.0481999	0.173754047693639	-	derivatization:Bend5_chr4_8201|reconstitution_TFBS_minus2_flank|bg_188
48	61	TGTGTGTGTTCATT	Foxa2	0.0378029	0.167777976680013	-	derivatization:Bend5_chr4_8201|reconstitution_TFBS_minus2_flank|bg_188
56	69	TTCATTCAAACATG	Foxa2	0.052577	0.233348835139766	+	derivatization:Bend5_chr4_8201|reconstitution_TFBS_minus2_flank|bg_188
67	78	ATGGGCTTTCTA	Klf4	0.0272654	0.0982880381906632	-	derivatization:Bend5_chr4_8201|reconstitution_TFBS_minus2_flank|bg_188
104	115	AGGAGATAACTA	Gata4/6	0.376462	1.09151368705643	+	derivatization:Bend5_chr4_8201|reconstitution_TFBS_minus2_flank|bg_188
116	127	CTTTGATACAAA	Gata4/6	0.11151	0.160228625093971	+	derivatization:Bend5_chr4_8201|reconstitution_TFBS_minus2_flank|bg_188
118	131	TTGATACAAACAAC	Foxa2	0.0379203	0.168299024918699	+	derivatization:Bend5_chr4_8201|reconstitution_TFBS_minus2_flank|bg_188
120	131	GATACAAACAAC	Sox17	0.010065	0.0500409453758216	+	derivatization:Bend5_chr4_8201|reconstitution_TFBS_minus2_flank|bg_188
125	136	AAACAACTCACA	Jun_Atf3	0.0394633	0.0985647367060501	+	derivatization:Bend5_chr4_8201|reconstitution_TFBS_minus2_flank|bg_188
147	158	AGCCATTGTTCC	Sox17	0.3155	1.56859595291323	-	derivatization:Bend5_chr4_8201|reconstitution_TFBS_minus2_flank|bg_188
160	171	CGTTTATCCCCA	Gata4/6	0.072222	0.103775730979614	-	derivatization:Bend5_chr4_8201|reconstitution_TFBS_minus2_flank|bg_188
194	205	GAAGGTGAGACA	Klf4	0.0292381	0.105399351904701	-	derivatization:Bend5_chr4_8201|reconstitution_TFBS_minus2_flank|bg_188
196	207	AGGTGAGACACA	Jun_Atf3	0.0250225	0.0624969560129827	+	derivatization:Bend5_chr4_8201|reconstitution_TFBS_minus2_flank|bg_188
197	208	GGTGAGACACAG	Jun_Atf3	0.0854271	0.213365319652979	-	derivatization:Bend5_chr4_8201|reconstitution_TFBS_minus2_flank|bg_188
204	215	CACAGATATGCC	Gata4/6	0.255184	0.36667367470164	+	derivatization:Bend5_chr4_8201|reconstitution_TFBS_minus2_flank|bg_188
207	218	AGATATGCCTAC	Klf4	0.0146712	0.0528876695703294	+	derivatization:Bend5_chr4_8201|reconstitution_TFBS_minus2_flank|bg_188
229	240	CCTCCAGCCCTG	Klf4	0.0256594	0.0924986278268246	+	derivatization:Bend5_chr4_8201|reconstitution_TFBS_minus2_flank|bg_188
236	247	CCCTGATTTACC	Gata4/6	0.0482373	0.0693121357478737	+	derivatization:Bend5_chr4_8201|reconstitution_TFBS_minus2_flank|bg_188
237	248	CCTGATTTACCC	Jun_Atf3	0.0399214	0.0997089011800055	-	derivatization:Bend5_chr4_8201|reconstitution_TFBS_minus2_flank|bg_188
238	251	CTGATTTACCCACT	Foxa2	0.0144429	0.0641009165802561	-	derivatization:Bend5_chr4_8201|reconstitution_TFBS_minus2_flank|bg_188
248	259	CACTCTGCCTAC	Klf4	0.0173196	0.0624347893758027	+	derivatization:Bend5_chr4_8201|reconstitution_TFBS_minus2_flank|bg_188
254	265	GCCTACTCCTCT	Klf4	0.0171627	0.0618691863334077	+	derivatization:Bend5_chr4_8201|reconstitution_TFBS_minus2_flank|bg_188
268	279	CTCCTATCTCGA	Gata4/6	0.398459	0.572545401545319	-	derivatization:Bend5_chr4_8201|reconstitution_TFBS_minus2_flank|bg_188
2	15	TGTTTTCCAATAGG	Foxa2	0.0112776	0.0500525861721327	+	derivatization:Bend5_chr4_8201|reconstitution_TFBS_minus2_flank|bg_189
14	25	GGCCATTGATGC	Sox17	0.0143426	0.0713082228660962	-	derivatization:Bend5_chr4_8201|reconstitution_TFBS_minus2_flank|bg_189
24	37	GCTAGGTCAATTGT	Foxa2	0.0281842	0.125087970773269	+	derivatization:Bend5_chr4_8201|reconstitution_TFBS_minus2_flank|bg_189
29	40	GTCAATTGTATG	Sox17	0.060781	0.302189637445386	-	derivatization:Bend5_chr4_8201|reconstitution_TFBS_minus2_flank|bg_189
33	46	ATTGTATGCATTTT	Foxa2	0.0462263	0.205162965894238	-	derivatization:Bend5_chr4_8201|reconstitution_TFBS_minus2_flank|bg_189
49	60	AAAGACTTACAT	Jun_Atf3	0.0202431	0.0505597814073897	-	derivatization:Bend5_chr4_8201|reconstitution_TFBS_minus2_flank|bg_189
56	69	TACATTCAAACAGG	Foxa2	0.0277857	0.123319335993742	+	derivatization:Bend5_chr4_8201|reconstitution_TFBS_minus2_flank|bg_189
72	83	TTCCAAACCCAG	Klf4	0.0496184	0.178867546199931	+	derivatization:Bend5_chr4_8201|reconstitution_TFBS_minus2_flank|bg_189
89	100	TCTCTCTTCATC	Jun_Atf3	0.028233	0.0705155983260881	+	derivatization:Bend5_chr4_8201|reconstitution_TFBS_minus2_flank|bg_189
104	115	CCGAGATAACTT	Gata4/6	0.524707	0.753951046427963	+	derivatization:Bend5_chr4_8201|reconstitution_TFBS_minus2_flank|bg_189
108	119	GATAACTTCATT	Jun_Atf3	0.0244723	0.0611227597816571	+	derivatization:Bend5_chr4_8201|reconstitution_TFBS_minus2_flank|bg_189
113	124	CTTCATTGATAC	Sox17	0.0225387	0.112057412373773	-	derivatization:Bend5_chr4_8201|reconstitution_TFBS_minus2_flank|bg_189
116	127	CATTGATACAAA	Gata4/6	0.118173	0.169802684182852	+	derivatization:Bend5_chr4_8201|reconstitution_TFBS_minus2_flank|bg_189
118	131	TTGATACAAACAAA	Foxa2	0.0485166	0.215327844778933	+	derivatization:Bend5_chr4_8201|reconstitution_TFBS_minus2_flank|bg_189
120	131	GATACAAACAAA	Sox17	0.0123322	0.0613129604136817	+	derivatization:Bend5_chr4_8201|reconstitution_TFBS_minus2_flank|bg_189
124	135	CAAACAAAACAA	Sox17	0.0373719	0.185804789517205	+	derivatization:Bend5_chr4_8201|reconstitution_TFBS_minus2_flank|bg_189
127	140	ACAAAACAAATGCC	Foxa2	0.0134181	0.0595526181560167	+	derivatization:Bend5_chr4_8201|reconstitution_TFBS_minus2_flank|bg_189
129	140	AAAACAAATGCC	Sox17	0.0393635	0.195706582543582	+	derivatization:Bend5_chr4_8201|reconstitution_TFBS_minus2_flank|bg_189
147	158	GACCATTGTTTT	Sox17	0.438197	2.17861819581211	-	derivatization:Bend5_chr4_8201|reconstitution_TFBS_minus2_flank|bg_189
152	163	TTGTTTTGTGTT	Sox17	0.0234812	0.11674331312059	-	derivatization:Bend5_chr4_8201|reconstitution_TFBS_minus2_flank|bg_189
158	171	TGTGTTTATCCCTC	Foxa2	0.028248	0.125371129867206	-	derivatization:Bend5_chr4_8201|reconstitution_TFBS_minus2_flank|bg_189
160	171	TGTTTATCCCTC	Gata4/6	0.07915	0.11373056834533	-	derivatization:Bend5_chr4_8201|reconstitution_TFBS_minus2_flank|bg_189
167	178	CCCTCCTCCCAG	Klf4	0.0377299	0.13601112956824	+	derivatization:Bend5_chr4_8201|reconstitution_TFBS_minus2_flank|bg_189
180	191	ATGGGCAGGCGA	Klf4	0.0416802	0.150251420826193	-	derivatization:Bend5_chr4_8201|reconstitution_TFBS_minus2_flank|bg_189
186	197	AGGCGATTGTCT	Gata4/6	0.0561656	0.0807043033412064	+	derivatization:Bend5_chr4_8201|reconstitution_TFBS_minus2_flank|bg_189
187	198	GGCGATTGTCTG	Sox17	0.0502706	0.249934262156957	-	derivatization:Bend5_chr4_8201|reconstitution_TFBS_minus2_flank|bg_189
196	207	CTGGGCGACTCA	Klf4	0.0173361	0.0624942696192668	-	derivatization:Bend5_chr4_8201|reconstitution_TFBS_minus2_flank|bg_189
198	209	GGGCGACTCAGA	Jun_Atf3	0.0261567	0.0653297683822473	+	derivatization:Bend5_chr4_8201|reconstitution_TFBS_minus2_flank|bg_189
199	210	GGCGACTCAGAT	Jun_Atf3	0.028701	0.071684489340738	-	derivatization:Bend5_chr4_8201|reconstitution_TFBS_minus2_flank|bg_189
204	215	CTCAGATATGGC	Gata4/6	0.298906	0.429497779681987	+	derivatization:Bend5_chr4_8201|reconstitution_TFBS_minus2_flank|bg_189
222	233	TGTTACTTCCTC	Jun_Atf3	0.0396898	0.0991304499855762	-	derivatization:Bend5_chr4_8201|reconstitution_TFBS_minus2_flank|bg_189
234	247	TGCGTTGATTTACC	Foxa2	0.0120275	0.0533808150834687	-	derivatization:Bend5_chr4_8201|reconstitution_TFBS_minus2_flank|bg_189
236	247	CGTTGATTTACC	Gata4/6	0.0352466	0.050645809857745	+	derivatization:Bend5_chr4_8201|reconstitution_TFBS_minus2_flank|bg_189
237	248	GTTGATTTACCC	Jun_Atf3	0.0277699	0.0693589457002669	-	derivatization:Bend5_chr4_8201|reconstitution_TFBS_minus2_flank|bg_189
238	251	TTGATTTACCCAGC	Foxa2	0.0235874	0.104686313672817	-	derivatization:Bend5_chr4_8201|reconstitution_TFBS_minus2_flank|bg_189
246	257	CCCAGCTTCATC	Jun_Atf3	0.0220081	0.0549680990160585	+	derivatization:Bend5_chr4_8201|reconstitution_TFBS_minus2_flank|bg_189
250	261	GCTTCATCAAGA	Gata4/6	0.0476088	0.068409044627153	-	derivatization:Bend5_chr4_8201|reconstitution_TFBS_minus2_flank|bg_189
268	279	CTCCTATCTCCT	Gata4/6	0.337259	0.484607173083737	-	derivatization:Bend5_chr4_8201|reconstitution_TFBS_minus2_flank|bg_189
14	25	GACCATTGATGA	Sox17	0.0113746	0.0565519858193562	-	derivatization:Bend5_chr4_8201|reconstitution_TFBS_minus2_flank|bg_19
17	28	CATTGATGAAAG	Gata4/6	0.0403986	0.0580487143190861	+	derivatization:Bend5_chr4_8201|reconstitution_TFBS_minus2_flank|bg_19
29	40	TGCAATTGTATG	Sox17	0.0499513	0.248346773447717	-	derivatization:Bend5_chr4_8201|reconstitution_TFBS_minus2_flank|bg_19
33	46	ATTGTATGCATTGG	Foxa2	0.0629797	0.279518413611501	-	derivatization:Bend5_chr4_8201|reconstitution_TFBS_minus2_flank|bg_19
45	56	GGAATTATCACC	Jun_Atf3	0.0324852	0.0811360221989388	+	derivatization:Bend5_chr4_8201|reconstitution_TFBS_minus2_flank|bg_19
46	57	GAATTATCACCT	Gata4/6	0.148217	0.429740276985307	-	derivatization:Bend5_chr4_8201|reconstitution_TFBS_minus2_flank|bg_19
50	61	TATCACCTCATT	Jun_Atf3	0.0661786	0.165289681414758	+	derivatization:Bend5_chr4_8201|reconstitution_TFBS_minus2_flank|bg_19
56	69	CTCATTCAAACACT	Foxa2	0.0605136	0.268573293837871	+	derivatization:Bend5_chr4_8201|reconstitution_TFBS_minus2_flank|bg_19
67	80	ACTGTAGGCAAATC	Foxa2	0.0115115	0.051090688242224	-	derivatization:Bend5_chr4_8201|reconstitution_TFBS_minus2_flank|bg_19
69	82	TGTAGGCAAATCTG	Foxa2	0.0168701	0.0748733891947308	+	derivatization:Bend5_chr4_8201|reconstitution_TFBS_minus2_flank|bg_19
73	84	GGCAAATCTGTT	Gata4/6	0.0956301	0.137410810156927	-	derivatization:Bend5_chr4_8201|reconstitution_TFBS_minus2_flank|bg_19
84	95	TGGGGTGTGTTC	Klf4	0.158848	0.572625315986946	-	derivatization:Bend5_chr4_8201|reconstitution_TFBS_minus2_flank|bg_19
91	104	TGTTCTTGATTAGT	Hnf1b	0.00107427	0.0747073779351059	-	derivatization:Bend5_chr4_8201|reconstitution_TFBS_minus2_flank|bg_19
94	105	TCTTGATTAGTG	Gata4/6	0.145673	0.209317411024249	+	derivatization:Bend5_chr4_8201|reconstitution_TFBS_minus2_flank|bg_19
104	115	TGGAGATAACGG	Gata4/6	0.701538	2.03403883789119	+	derivatization:Bend5_chr4_8201|reconstitution_TFBS_minus2_flank|bg_19
116	127	GATTGATACAAA	Gata4/6	0.107679	0.154723864420175	+	derivatization:Bend5_chr4_8201|reconstitution_TFBS_minus2_flank|bg_19
118	131	TTGATACAAACACT	Foxa2	0.0536053	0.237912667370099	+	derivatization:Bend5_chr4_8201|reconstitution_TFBS_minus2_flank|bg_19
131	142	TTGGGTAGAGGC	Klf4	0.0395675	0.142635426258521	-	derivatization:Bend5_chr4_8201|reconstitution_TFBS_minus2_flank|bg_19
147	158	TGCCATTGTTCT	Sox17	0.496233	2.46716030270045	-	derivatization:Bend5_chr4_8201|reconstitution_TFBS_minus2_flank|bg_19
160	171	CTTTTATCCCTA	Gata4/6	0.0947433	0.136136567983729	-	derivatization:Bend5_chr4_8201|reconstitution_TFBS_minus2_flank|bg_19
168	181	CCTAAGAAAATAAG	Foxa2	0.0354539	0.157352573675975	+	derivatization:Bend5_chr4_8201|reconstitution_TFBS_minus2_flank|bg_19
181	192	GTTGACAAGCTG	Jun_Atf3	0.020718	0.0517459060716146	-	derivatization:Bend5_chr4_8201|reconstitution_TFBS_minus2_flank|bg_19
204	215	AGCAGATATGCA	Gata4/6	0.255373	0.366945248642477	+	derivatization:Bend5_chr4_8201|reconstitution_TFBS_minus2_flank|bg_19
236	247	GTCTGATTTACC	Gata4/6	0.0401674	0.0577165032337867	+	derivatization:Bend5_chr4_8201|reconstitution_TFBS_minus2_flank|bg_19
237	248	TCTGATTTACCC	Jun_Atf3	0.0518826	0.129583557599727	-	derivatization:Bend5_chr4_8201|reconstitution_TFBS_minus2_flank|bg_19
238	251	CTGATTTACCCATC	Foxa2	0.01659	0.0736302408842025	-	derivatization:Bend5_chr4_8201|reconstitution_TFBS_minus2_flank|bg_19
262	273	TTTCATACCCTA	Klf4	0.0332188	0.119749231005157	+	derivatization:Bend5_chr4_8201|reconstitution_TFBS_minus2_flank|bg_19
268	279	ACCCTATCTCCT	Gata4/6	0.370299	0.532082321259728	-	derivatization:Bend5_chr4_8201|reconstitution_TFBS_minus2_flank|bg_19
283	294	CATGATGGACTA	Jun_Atf3	0.0698841	0.174544650762589	-	derivatization:Bend5_chr4_8201|reconstitution_TFBS_minus2_flank|bg_19
9	20	ACTGAGTCCATT	Jun_Atf3	0.0260514	0.0650667679039511	-	derivatization:Bend5_chr4_8201|reconstitution_TFBS_minus2_flank|bg_190
14	25	GTCCATTGATAG	Sox17	0.0299896	0.149101632930227	-	derivatization:Bend5_chr4_8201|reconstitution_TFBS_minus2_flank|bg_190
17	28	CATTGATAGCTA	Gata4/6	0.182202	0.261805900362045	+	derivatization:Bend5_chr4_8201|reconstitution_TFBS_minus2_flank|bg_190
29	40	GCCAATTGTATG	Sox17	0.048416	0.240713602713937	-	derivatization:Bend5_chr4_8201|reconstitution_TFBS_minus2_flank|bg_190
33	46	ATTGTATGCATTTC	Foxa2	0.0487285	0.21626830578215	-	derivatization:Bend5_chr4_8201|reconstitution_TFBS_minus2_flank|bg_190
48	59	AGGGTATCTGCA	Gata4/6	0.200847	0.288596885160512	-	derivatization:Bend5_chr4_8201|reconstitution_TFBS_minus2_flank|bg_190
56	69	TGCATTCAAACAAC	Foxa2	0.0282798	0.125512265591143	+	derivatization:Bend5_chr4_8201|reconstitution_TFBS_minus2_flank|bg_190
62	73	CAAACAACCCTC	Klf4	0.0164492	0.0592971164114906	+	derivatization:Bend5_chr4_8201|reconstitution_TFBS_minus2_flank|bg_190
66	77	CAACCCTCCCAG	Klf4	0.0531926	0.191752048393226	+	derivatization:Bend5_chr4_8201|reconstitution_TFBS_minus2_flank|bg_190
75	86	CAGGGTAGTACC	Klf4	0.0199048	0.0717540818244923	-	derivatization:Bend5_chr4_8201|reconstitution_TFBS_minus2_flank|bg_190
103	114	TGTGAGATAACG	Jun_Atf3	0.0728274	0.18189592623998	-	derivatization:Bend5_chr4_8201|reconstitution_TFBS_minus2_flank|bg_190
104	115	GTGAGATAACGA	Gata4/6	0.736287	1.05797017024988	+	derivatization:Bend5_chr4_8201|reconstitution_TFBS_minus2_flank|bg_190
116	127	CTTTGATACAAA	Gata4/6	0.11151	0.160228625093971	+	derivatization:Bend5_chr4_8201|reconstitution_TFBS_minus2_flank|bg_190
118	131	TTGATACAAACATA	Foxa2	0.06286	0.278987157443096	+	derivatization:Bend5_chr4_8201|reconstitution_TFBS_minus2_flank|bg_190
128	141	CATATTGGCATATT	Foxa2	0.176789	0.784630298714724	-	derivatization:Bend5_chr4_8201|reconstitution_TFBS_minus2_flank|bg_190
147	158	CTCCATTGTTGT	Sox17	0.267202	1.32846902000102	-	derivatization:Bend5_chr4_8201|reconstitution_TFBS_minus2_flank|bg_190
155	166	TTGTATTTTTAT	Sox17	0.0126096	0.06269213162553	-	derivatization:Bend5_chr4_8201|reconstitution_TFBS_minus2_flank|bg_190
160	171	TTTTTATCCCGG	Gata4/6	0.107962	0.155130506881852	-	derivatization:Bend5_chr4_8201|reconstitution_TFBS_minus2_flank|bg_190
177	188	AGTTGATCTCTA	Gata4/6	0.111526	0.160251615480497	-	derivatization:Bend5_chr4_8201|reconstitution_TFBS_minus2_flank|bg_190
190	203	GAAAAGTACACCTC	Foxa2	0.0115817	0.0514022520101608	+	derivatization:Bend5_chr4_8201|reconstitution_TFBS_minus2_flank|bg_190
193	204	AAGTACACCTCA	Klf4	0.0162311	0.0585108957387925	+	derivatization:Bend5_chr4_8201|reconstitution_TFBS_minus2_flank|bg_190
195	206	GTACACCTCAGC	Jun_Atf3	0.0315364	0.0787662705008623	+	derivatization:Bend5_chr4_8201|reconstitution_TFBS_minus2_flank|bg_190
204	215	AGCAGATATGAA	Gata4/6	0.307392	0.441691305935664	+	derivatization:Bend5_chr4_8201|reconstitution_TFBS_minus2_flank|bg_190
231	244	TATGTGTGTGATTT	Foxa2	0.0141561	0.062828032126634	-	derivatization:Bend5_chr4_8201|reconstitution_TFBS_minus2_flank|bg_190
232	243	ATGTGTGTGATT	Klf4	0.0369139	0.133069561164198	-	derivatization:Bend5_chr4_8201|reconstitution_TFBS_minus2_flank|bg_190
233	246	TGTGTGTGATTTAC	Foxa2	0.0269874	0.119776296735282	-	derivatization:Bend5_chr4_8201|reconstitution_TFBS_minus2_flank|bg_190
236	247	GTGTGATTTACC	Gata4/6	0.0408631	0.0587161539779162	+	derivatization:Bend5_chr4_8201|reconstitution_TFBS_minus2_flank|bg_190
237	248	TGTGATTTACCC	Jun_Atf3	0.112212	0.28026409943566	-	derivatization:Bend5_chr4_8201|reconstitution_TFBS_minus2_flank|bg_190
238	251	GTGATTTACCCAAA	Foxa2	0.0143541	0.063706801728507	-	derivatization:Bend5_chr4_8201|reconstitution_TFBS_minus2_flank|bg_190
246	257	CCCAAATCAGAA	Gata4/6	0.0957675	0.137608240101218	-	derivatization:Bend5_chr4_8201|reconstitution_TFBS_minus2_flank|bg_190
255	266	GAATAATCTGTG	Gata4/6	0.116209	0.166980614236797	-	derivatization:Bend5_chr4_8201|reconstitution_TFBS_minus2_flank|bg_190
261	274	TCTGTGTATCCTAT	Foxa2	0.0306638	0.136093006656119	-	derivatization:Bend5_chr4_8201|reconstitution_TFBS_minus2_flank|bg_190
268	279	ATCCTATCTCGT	Gata4/6	0.404075	0.580615027215911	-	derivatization:Bend5_chr4_8201|reconstitution_TFBS_minus2_flank|bg_190
274	285	TCTCGTATCATG	Jun_Atf3	0.0330833	0.0826298549251398	+	derivatization:Bend5_chr4_8201|reconstitution_TFBS_minus2_flank|bg_190
275	286	CTCGTATCATGA	Gata4/6	0.198514	0.285244599425204	-	derivatization:Bend5_chr4_8201|reconstitution_TFBS_minus2_flank|bg_190
281	292	TCATGATGAAAT	Gata4/6	0.0472728	0.067926246510109	+	derivatization:Bend5_chr4_8201|reconstitution_TFBS_minus2_flank|bg_190
282	293	CATGATGAAATT	Jun_Atf3	0.10871	0.271517397868772	-	derivatization:Bend5_chr4_8201|reconstitution_TFBS_minus2_flank|bg_190
7	20	GAAATTTATCCATT	Foxa2	0.0146804	0.0651549962794723	-	derivatization:Bend5_chr4_8201|reconstitution_TFBS_minus2_flank|bg_191
9	20	AATTTATCCATT	Gata4/6	0.0515843	0.0741214372292612	-	derivatization:Bend5_chr4_8201|reconstitution_TFBS_minus2_flank|bg_191
10	23	ATTTATCCATTGAT	Hnf1b	0.00317564	0.220841815992106	-	derivatization:Bend5_chr4_8201|reconstitution_TFBS_minus2_flank|bg_191
14	25	ATCCATTGATAG	Sox17	0.0347428	0.172733488028126	-	derivatization:Bend5_chr4_8201|reconstitution_TFBS_minus2_flank|bg_191
17	28	CATTGATAGCTG	Gata4/6	0.157664	0.226547268826256	+	derivatization:Bend5_chr4_8201|reconstitution_TFBS_minus2_flank|bg_191
25	36	GCTGAGCAATTG	Jun_Atf3	0.0220365	0.0550390317186569	-	derivatization:Bend5_chr4_8201|reconstitution_TFBS_minus2_flank|bg_191
29	40	AGCAATTGTATG	Sox17	0.0472298	0.234816079673222	-	derivatization:Bend5_chr4_8201|reconstitution_TFBS_minus2_flank|bg_191
33	46	ATTGTATGCATTCA	Foxa2	0.038061	0.168923483923667	-	derivatization:Bend5_chr4_8201|reconstitution_TFBS_minus2_flank|bg_191
43	54	TTCACAATAGAT	Sox17	0.092583	0.460302120787848	+	derivatization:Bend5_chr4_8201|reconstitution_TFBS_minus2_flank|bg_191
48	61	AATAGATAAACATT	Foxa2	0.24213	1.07462870556311	+	derivatization:Bend5_chr4_8201|reconstitution_TFBS_minus2_flank|bg_191
48	59	AATAGATAAACA	Gata4/6	0.340049	0.488616121734191	+	derivatization:Bend5_chr4_8201|reconstitution_TFBS_minus2_flank|bg_191
51	64	AGATAAACATTCAA	Hnf1b	0.00311732	0.216786099755801	-	derivatization:Bend5_chr4_8201|reconstitution_TFBS_minus2_flank|bg_191
56	69	AACATTCAAACAGA	Foxa2	0.0348137	0.154511218629919	+	derivatization:Bend5_chr4_8201|reconstitution_TFBS_minus2_flank|bg_191
64	75	AACAGATATATT	Gata4/6	0.116069	0.166779448354695	+	derivatization:Bend5_chr4_8201|reconstitution_TFBS_minus2_flank|bg_191
70	83	TATATTTATATATT	Foxa2	0.218408	0.969345006090229	-	derivatization:Bend5_chr4_8201|reconstitution_TFBS_minus2_flank|bg_191
73	86	ATTTATATATTATA	Hnf1b	0.00201388	0.140050168277948	-	derivatization:Bend5_chr4_8201|reconstitution_TFBS_minus2_flank|bg_191
81	94	ATTATACTAATATA	Foxa2	0.0283582	0.125860222847643	+	derivatization:Bend5_chr4_8201|reconstitution_TFBS_minus2_flank|bg_191
94	107	AATATTTATATAGA	Foxa2	0.331169	1.46980429435687	-	derivatization:Bend5_chr4_8201|reconstitution_TFBS_minus2_flank|bg_191
104	115	TAGAGATAACAT	Gata4/6	0.847957	2.45856599480242	+	derivatization:Bend5_chr4_8201|reconstitution_TFBS_minus2_flank|bg_191
108	119	GATAACATATTT	Jun_Atf3	0.0206356	0.0515401013288642	-	derivatization:Bend5_chr4_8201|reconstitution_TFBS_minus2_flank|bg_191
113	126	CATATTTGATACAA	Foxa2	0.012394	0.0550074264929961	-	derivatization:Bend5_chr4_8201|reconstitution_TFBS_minus2_flank|bg_191
116	127	ATTTGATACAAA	Gata4/6	0.111222	0.159814798136504	+	derivatization:Bend5_chr4_8201|reconstitution_TFBS_minus2_flank|bg_191
118	131	TTGATACAAACAGT	Foxa2	0.0513586	0.227941295327028	+	derivatization:Bend5_chr4_8201|reconstitution_TFBS_minus2_flank|bg_191
133	144	TGGTTTGTAACC	Jun_Atf3	0.0516211	0.12893042725714	+	derivatization:Bend5_chr4_8201|reconstitution_TFBS_minus2_flank|bg_191
141	152	AACCTCGACCAT	Klf4	0.0213602	0.0770005997843495	+	derivatization:Bend5_chr4_8201|reconstitution_TFBS_minus2_flank|bg_191
147	158	GACCATTGTTAC	Sox17	0.187628	0.932844758964197	-	derivatization:Bend5_chr4_8201|reconstitution_TFBS_minus2_flank|bg_191
153	166	TGTTACTGTTTTAT	Hnf1b	0.0015991	0.111205346938877	-	derivatization:Bend5_chr4_8201|reconstitution_TFBS_minus2_flank|bg_191
153	164	TGTTACTGTTTT	Sox17	0.0128303	0.0637894030258722	-	derivatization:Bend5_chr4_8201|reconstitution_TFBS_minus2_flank|bg_191
154	167	GTTACTGTTTTATC	Hnf1b	0.00105725	0.0735237652749222	+	derivatization:Bend5_chr4_8201|reconstitution_TFBS_minus2_flank|bg_191
160	171	GTTTTATCCCTT	Gata4/6	0.0953729	0.137041239693523	-	derivatization:Bend5_chr4_8201|reconstitution_TFBS_minus2_flank|bg_191
169	182	CTTATTTATACTGG	Foxa2	0.139771	0.620335889006984	-	derivatization:Bend5_chr4_8201|reconstitution_TFBS_minus2_flank|bg_191
181	192	GGGAGATTAGGA	Gata4/6	0.290523	0.417452254041572	+	derivatization:Bend5_chr4_8201|reconstitution_TFBS_minus2_flank|bg_191
185	196	GATTAGGAACTA	Jun_Atf3	0.0325271	0.0812406729115751	-	derivatization:Bend5_chr4_8201|reconstitution_TFBS_minus2_flank|bg_191
204	215	TTCAGATATGGG	Gata4/6	0.296167	0.425562112888584	+	derivatization:Bend5_chr4_8201|reconstitution_TFBS_minus2_flank|bg_191
216	227	GGAATAATGATA	Sox17	0.0245148	0.12188214284145	+	derivatization:Bend5_chr4_8201|reconstitution_TFBS_minus2_flank|bg_191
220	231	TAATGATAGGAC	Gata4/6	0.288369	0.414357173255522	+	derivatization:Bend5_chr4_8201|reconstitution_TFBS_minus2_flank|bg_191
221	232	AATGATAGGACT	Jun_Atf3	0.0253056	0.0632040351716309	-	derivatization:Bend5_chr4_8201|reconstitution_TFBS_minus2_flank|bg_191
238	251	AGGATTTACCCATA	Foxa2	0.0175378	0.0778367955743801	-	derivatization:Bend5_chr4_8201|reconstitution_TFBS_minus2_flank|bg_191
239	250	GGATTTACCCAT	Klf4	0.0156305	0.0563458148766994	+	derivatization:Bend5_chr4_8201|reconstitution_TFBS_minus2_flank|bg_191
240	253	GATTTACCCATAAT	Foxa2	0.0170178	0.0755289158118855	+	derivatization:Bend5_chr4_8201|reconstitution_TFBS_minus2_flank|bg_191
248	261	CATAATATTTAAAA	Hnf1b	0.00138703	0.0964574775590214	+	derivatization:Bend5_chr4_8201|reconstitution_TFBS_minus2_flank|bg_191
251	264	AATATTTAAAATAA	Foxa2	0.0684112	0.303624661553789	-	derivatization:Bend5_chr4_8201|reconstitution_TFBS_minus2_flank|bg_191
268	279	TACCTATCTCAA	Gata4/6	0.279523	0.401646363305013	-	derivatization:Bend5_chr4_8201|reconstitution_TFBS_minus2_flank|bg_191
271	284	CTATCTCAAACAGG	Foxa2	0.0154377	0.0685160680951207	+	derivatization:Bend5_chr4_8201|reconstitution_TFBS_minus2_flank|bg_191
14	25	GTCCATTGATAA	Sox17	0.0375766	0.186822512469856	-	derivatization:Bend5_chr4_8201|reconstitution_TFBS_minus2_flank|bg_192
17	28	CATTGATAAATG	Gata4/6	0.203007	0.291700587341509	+	derivatization:Bend5_chr4_8201|reconstitution_TFBS_minus2_flank|bg_192
22	33	ATAAATGCCCAA	Klf4	0.0251072	0.0905080223455595	+	derivatization:Bend5_chr4_8201|reconstitution_TFBS_minus2_flank|bg_192
29	40	CCCAATTGTATG	Sox17	0.0441512	0.219509963981815	-	derivatization:Bend5_chr4_8201|reconstitution_TFBS_minus2_flank|bg_192
33	46	ATTGTATGCATTGT	Foxa2	0.0584662	0.25948646109608	-	derivatization:Bend5_chr4_8201|reconstitution_TFBS_minus2_flank|bg_192
38	49	ATGCATTGTGGA	Sox17	0.0391377	0.194583955075538	-	derivatization:Bend5_chr4_8201|reconstitution_TFBS_minus2_flank|bg_192
42	55	ATTGTGGATTTGTA	Foxa2	0.0209629	0.0930381782176883	-	derivatization:Bend5_chr4_8201|reconstitution_TFBS_minus2_flank|bg_192
50	63	TTTGTAGACATTCA	Foxa2	0.0184883	0.0820553334864015	-	derivatization:Bend5_chr4_8201|reconstitution_TFBS_minus2_flank|bg_192
56	69	GACATTCAAACAGA	Foxa2	0.0366981	0.162874619830775	+	derivatization:Bend5_chr4_8201|reconstitution_TFBS_minus2_flank|bg_192
65	76	ACAGAATCTTCG	Gata4/6	0.0466379	0.067013959234778	-	derivatization:Bend5_chr4_8201|reconstitution_TFBS_minus2_flank|bg_192
77	88	GCTGACATTTCC	Jun_Atf3	0.0543735	0.13580490509629	-	derivatization:Bend5_chr4_8201|reconstitution_TFBS_minus2_flank|bg_192
104	115	TTGAGATAACTC	Gata4/6	0.39189	1.13624562059529	+	derivatization:Bend5_chr4_8201|reconstitution_TFBS_minus2_flank|bg_192
107	118	AGATAACTCACT	Jun_Atf3	0.0751743	0.187757614962804	+	derivatization:Bend5_chr4_8201|reconstitution_TFBS_minus2_flank|bg_192
108	119	GATAACTCACTT	Jun_Atf3	0.0359578	0.0898092934328556	-	derivatization:Bend5_chr4_8201|reconstitution_TFBS_minus2_flank|bg_192
116	127	ACTTGATACAAA	Gata4/6	0.121706	0.174879248907603	+	derivatization:Bend5_chr4_8201|reconstitution_TFBS_minus2_flank|bg_192
118	131	TTGATACAAACACA	Foxa2	0.0401172	0.178049373092208	+	derivatization:Bend5_chr4_8201|reconstitution_TFBS_minus2_flank|bg_192
135	146	AATGACTTTTTA	Jun_Atf3	0.118591	0.296196483586198	-	derivatization:Bend5_chr4_8201|reconstitution_TFBS_minus2_flank|bg_192
141	152	TTTTTATCCCAT	Gata4/6	0.0984069	0.141400791738498	-	derivatization:Bend5_chr4_8201|reconstitution_TFBS_minus2_flank|bg_192
147	158	TCCCATTGTTTA	Sox17	0.530685	2.63844799769179	-	derivatization:Bend5_chr4_8201|reconstitution_TFBS_minus2_flank|bg_192
151	164	ATTGTTTAATTTTT	Foxa2	0.125531	0.557135489357132	-	derivatization:Bend5_chr4_8201|reconstitution_TFBS_minus2_flank|bg_192
154	167	GTTTAATTTTTATC	Hnf1b	0.00140307	0.0975729386089242	-	derivatization:Bend5_chr4_8201|reconstitution_TFBS_minus2_flank|bg_192
155	168	TTTAATTTTTATCC	Hnf1b	0.00764494	0.531647930102496	+	derivatization:Bend5_chr4_8201|reconstitution_TFBS_minus2_flank|bg_192
160	171	TTTTTATCCCTT	Gata4/6	0.104287	0.149849902476683	-	derivatization:Bend5_chr4_8201|reconstitution_TFBS_minus2_flank|bg_192
172	183	CAGGGTTGTGTT	Klf4	0.024182	0.0871728028756819	-	derivatization:Bend5_chr4_8201|reconstitution_TFBS_minus2_flank|bg_192
179	190	GTGTTTTGTTTC	Sox17	0.038574	0.191781363827813	-	derivatization:Bend5_chr4_8201|reconstitution_TFBS_minus2_flank|bg_192
204	215	CTCAGATATGCA	Gata4/6	0.263302	0.37833842206522	+	derivatization:Bend5_chr4_8201|reconstitution_TFBS_minus2_flank|bg_192
207	220	AGATATGCATTACC	Hnf1b	0.000902991	0.0627962150195009	-	derivatization:Bend5_chr4_8201|reconstitution_TFBS_minus2_flank|bg_192
214	225	CATTACCTCATA	Jun_Atf3	0.158899	0.396870968668476	+	derivatization:Bend5_chr4_8201|reconstitution_TFBS_minus2_flank|bg_192
230	241	TTCAAAGTCAGA	Jun_Atf3	0.0340449	0.085031576291993	+	derivatization:Bend5_chr4_8201|reconstitution_TFBS_minus2_flank|bg_192
236	247	GTCAGATTTACC	Gata4/6	0.0466719	0.0670628138061456	+	derivatization:Bend5_chr4_8201|reconstitution_TFBS_minus2_flank|bg_192
238	251	CAGATTTACCCAAA	Foxa2	0.0211671	0.0939444648474986	-	derivatization:Bend5_chr4_8201|reconstitution_TFBS_minus2_flank|bg_192
268	279	AACCTATCTCTT	Gata4/6	0.151955	0.440578231844541	-	derivatization:Bend5_chr4_8201|reconstitution_TFBS_minus2_flank|bg_192
14	25	TGCCATTGATTC	Sox17	0.0489486	0.243361571666462	-	derivatization:Bend5_chr4_8201|reconstitution_TFBS_minus2_flank|bg_193
17	28	CATTGATTCTGC	Gata4/6	0.0427195	0.0613836135745842	+	derivatization:Bend5_chr4_8201|reconstitution_TFBS_minus2_flank|bg_193
29	40	TGCAATTGTATG	Sox17	0.0499513	0.248346773447717	-	derivatization:Bend5_chr4_8201|reconstitution_TFBS_minus2_flank|bg_193
33	46	ATTGTATGCATTCC	Foxa2	0.0447182	0.198469670759972	-	derivatization:Bend5_chr4_8201|reconstitution_TFBS_minus2_flank|bg_193
56	69	TCCATTCAAACATC	Foxa2	0.0504979	0.224121310497069	+	derivatization:Bend5_chr4_8201|reconstitution_TFBS_minus2_flank|bg_193
73	84	TGTGGCGGTGCT	Klf4	0.0152529	0.0549846185171817	-	derivatization:Bend5_chr4_8201|reconstitution_TFBS_minus2_flank|bg_193
99	110	AAGGGTGGAGAT	Klf4	0.111464	0.401812476211025	-	derivatization:Bend5_chr4_8201|reconstitution_TFBS_minus2_flank|bg_193
104	115	TGGAGATAACAA	Gata4/6	0.62916	1.82418611001488	+	derivatization:Bend5_chr4_8201|reconstitution_TFBS_minus2_flank|bg_193
114	127	AACATTGATACAAA	Foxa2	0.0186576	0.082806725878306	-	derivatization:Bend5_chr4_8201|reconstitution_TFBS_minus2_flank|bg_193
116	127	CATTGATACAAA	Gata4/6	0.118173	0.169802684182852	+	derivatization:Bend5_chr4_8201|reconstitution_TFBS_minus2_flank|bg_193
118	131	TTGATACAAACATA	Foxa2	0.06286	0.278987157443096	+	derivatization:Bend5_chr4_8201|reconstitution_TFBS_minus2_flank|bg_193
141	152	AGGACCACCCAT	Klf4	0.094119	0.33928612330892	+	derivatization:Bend5_chr4_8201|reconstitution_TFBS_minus2_flank|bg_193
147	158	ACCCATTGTTAC	Sox17	0.322492	1.60335862455434	-	derivatization:Bend5_chr4_8201|reconstitution_TFBS_minus2_flank|bg_193
153	166	TGTTACTGTTTTAT	Hnf1b	0.0015991	0.111205346938877	-	derivatization:Bend5_chr4_8201|reconstitution_TFBS_minus2_flank|bg_193
153	164	TGTTACTGTTTT	Sox17	0.0128303	0.0637894030258722	-	derivatization:Bend5_chr4_8201|reconstitution_TFBS_minus2_flank|bg_193
154	167	GTTACTGTTTTATC	Hnf1b	0.00105725	0.0735237652749222	+	derivatization:Bend5_chr4_8201|reconstitution_TFBS_minus2_flank|bg_193
160	171	GTTTTATCCCCT	Gata4/6	0.0875111	0.125744625894189	-	derivatization:Bend5_chr4_8201|reconstitution_TFBS_minus2_flank|bg_193
172	183	GTGGGCAAGAAA	Klf4	0.0183633	0.0661971851396497	-	derivatization:Bend5_chr4_8201|reconstitution_TFBS_minus2_flank|bg_193
175	188	GGCAAGAAAACAAG	Foxa2	0.0143215	0.0635621154203198	+	derivatization:Bend5_chr4_8201|reconstitution_TFBS_minus2_flank|bg_193
181	192	AAAACAAGGCAA	Sox17	0.0334501	0.166306470632466	+	derivatization:Bend5_chr4_8201|reconstitution_TFBS_minus2_flank|bg_193
191	202	AACCATGCACAG	Klf4	0.0172365	0.062135225240538	+	derivatization:Bend5_chr4_8201|reconstitution_TFBS_minus2_flank|bg_193
204	215	GCCAGATATGAG	Gata4/6	0.273454	0.392925822315906	+	derivatization:Bend5_chr4_8201|reconstitution_TFBS_minus2_flank|bg_193
209	220	ATATGAGTCACT	Jun_Atf3	0.258777	0.646329295081292	+	derivatization:Bend5_chr4_8201|reconstitution_TFBS_minus2_flank|bg_193
210	221	TATGAGTCACTT	Jun_Atf3	0.119884	0.299425919658724	-	derivatization:Bend5_chr4_8201|reconstitution_TFBS_minus2_flank|bg_193
219	230	CTTGGTGTGGTC	Klf4	0.0404044	0.145652336304284	-	derivatization:Bend5_chr4_8201|reconstitution_TFBS_minus2_flank|bg_193
222	233	GGTGTGGTCATT	Jun_Atf3	0.0972331	0.242852343838783	+	derivatization:Bend5_chr4_8201|reconstitution_TFBS_minus2_flank|bg_193
227	238	GGTCATTGATCG	Sox17	0.0152301	0.0757206758239742	-	derivatization:Bend5_chr4_8201|reconstitution_TFBS_minus2_flank|bg_193
230	241	CATTGATCGTGA	Gata4/6	0.0616461	0.0885792291759074	-	derivatization:Bend5_chr4_8201|reconstitution_TFBS_minus2_flank|bg_193
236	247	TCGTGATTTACC	Gata4/6	0.0513876	0.0738387991649083	+	derivatization:Bend5_chr4_8201|reconstitution_TFBS_minus2_flank|bg_193
237	248	CGTGATTTACCC	Jun_Atf3	0.0863424	0.215651400733554	-	derivatization:Bend5_chr4_8201|reconstitution_TFBS_minus2_flank|bg_193
238	251	GTGATTTACCCAAG	Foxa2	0.0172339	0.0764880173824145	-	derivatization:Bend5_chr4_8201|reconstitution_TFBS_minus2_flank|bg_193
250	261	AGTTCCTCCCAG	Klf4	0.0297149	0.107118150697651	+	derivatization:Bend5_chr4_8201|reconstitution_TFBS_minus2_flank|bg_193
263	274	GACACTACCTAT	Klf4	0.0181121	0.0652916434936994	+	derivatization:Bend5_chr4_8201|reconstitution_TFBS_minus2_flank|bg_193
268	279	TACCTATCTCCT	Gata4/6	0.258894	0.372004570577333	-	derivatization:Bend5_chr4_8201|reconstitution_TFBS_minus2_flank|bg_193
8	19	GGTGAGCACCAT	Jun_Atf3	0.0219198	0.0547475582541064	-	derivatization:Bend5_chr4_8201|reconstitution_TFBS_minus2_flank|bg_194
14	25	CACCATTGATCT	Sox17	0.0320844	0.159516513444213	-	derivatization:Bend5_chr4_8201|reconstitution_TFBS_minus2_flank|bg_194
17	28	CATTGATCTGAA	Gata4/6	0.0776866	0.111627810117705	-	derivatization:Bend5_chr4_8201|reconstitution_TFBS_minus2_flank|bg_194
21	34	GATCTGAAAACAAT	Foxa2	0.0232484	0.103181753596883	+	derivatization:Bend5_chr4_8201|reconstitution_TFBS_minus2_flank|bg_194
27	38	AAAACAATTGTA	Sox17	0.196585	0.977376974337395	+	derivatization:Bend5_chr4_8201|reconstitution_TFBS_minus2_flank|bg_194
29	40	AACAATTGTATG	Sox17	0.0378054	0.187960055271841	-	derivatization:Bend5_chr4_8201|reconstitution_TFBS_minus2_flank|bg_194
33	46	ATTGTATGCATTTC	Foxa2	0.0487285	0.21626830578215	-	derivatization:Bend5_chr4_8201|reconstitution_TFBS_minus2_flank|bg_194
43	54	TTTCGATTTAAA	Gata4/6	0.0503646	0.0723688513264084	+	derivatization:Bend5_chr4_8201|reconstitution_TFBS_minus2_flank|bg_194
45	58	TCGATTTAAATAGC	Foxa2	0.0190397	0.0845025736807083	+	derivatization:Bend5_chr4_8201|reconstitution_TFBS_minus2_flank|bg_194
56	69	AGCATTCAAACATG	Foxa2	0.0464807	0.206292051685735	+	derivatization:Bend5_chr4_8201|reconstitution_TFBS_minus2_flank|bg_194
74	87	TTTATTTGGTTCTA	Foxa2	0.0135176	0.0599942220721094	-	derivatization:Bend5_chr4_8201|reconstitution_TFBS_minus2_flank|bg_194
104	115	GGGAGATAACCT	Gata4/6	0.352517	1.02208756905098	+	derivatization:Bend5_chr4_8201|reconstitution_TFBS_minus2_flank|bg_194
108	119	GATAACCTCATT	Jun_Atf3	0.056038	0.139962210852454	+	derivatization:Bend5_chr4_8201|reconstitution_TFBS_minus2_flank|bg_194
113	124	CCTCATTGATAC	Sox17	0.0179535	0.0892608159766331	-	derivatization:Bend5_chr4_8201|reconstitution_TFBS_minus2_flank|bg_194
116	127	CATTGATACAAA	Gata4/6	0.118173	0.169802684182852	+	derivatization:Bend5_chr4_8201|reconstitution_TFBS_minus2_flank|bg_194
118	131	TTGATACAAACAAC	Foxa2	0.0379203	0.168299024918699	+	derivatization:Bend5_chr4_8201|reconstitution_TFBS_minus2_flank|bg_194
120	131	GATACAAACAAC	Sox17	0.010065	0.0500409453758216	+	derivatization:Bend5_chr4_8201|reconstitution_TFBS_minus2_flank|bg_194
136	149	CATGTTGGTTCATC	Foxa2	0.0840068	0.372841526215251	-	derivatization:Bend5_chr4_8201|reconstitution_TFBS_minus2_flank|bg_194
138	149	TGTTGGTTCATC	Jun_Atf3	0.0436551	0.10903430370436	+	derivatization:Bend5_chr4_8201|reconstitution_TFBS_minus2_flank|bg_194
147	158	ATCCATTGTTCT	Sox17	0.69952	3.47785813306455	-	derivatization:Bend5_chr4_8201|reconstitution_TFBS_minus2_flank|bg_194
160	171	CATTTATCCCAC	Gata4/6	0.0516743	0.0742507581534694	-	derivatization:Bend5_chr4_8201|reconstitution_TFBS_minus2_flank|bg_194
164	175	TATCCCACCATA	Klf4	0.0147833	0.0532917747395612	+	derivatization:Bend5_chr4_8201|reconstitution_TFBS_minus2_flank|bg_194
169	180	CACCATATCATG	Jun_Atf3	0.0253579	0.0633346612401484	+	derivatization:Bend5_chr4_8201|reconstitution_TFBS_minus2_flank|bg_194
170	181	ACCATATCATGG	Gata4/6	0.237019	0.340572401498949	-	derivatization:Bend5_chr4_8201|reconstitution_TFBS_minus2_flank|bg_194
181	192	GTATACACCCTG	Klf4	0.0599213	0.216008091677884	+	derivatization:Bend5_chr4_8201|reconstitution_TFBS_minus2_flank|bg_194
204	215	TTCAGATATGTG	Gata4/6	0.190766	0.274111504750035	+	derivatization:Bend5_chr4_8201|reconstitution_TFBS_minus2_flank|bg_194
209	220	ATATGTGTGACA	Klf4	0.0145908	0.0525978385658134	-	derivatization:Bend5_chr4_8201|reconstitution_TFBS_minus2_flank|bg_194
210	223	TATGTGTGACAAAA	Foxa2	0.0143396	0.0636424473889759	-	derivatization:Bend5_chr4_8201|reconstitution_TFBS_minus2_flank|bg_194
214	225	TGTGACAAAAAA	Jun_Atf3	0.165718	0.413902310183214	-	derivatization:Bend5_chr4_8201|reconstitution_TFBS_minus2_flank|bg_194
215	226	GTGACAAAAAAA	Sox17	0.017454	0.0867774128752697	+	derivatization:Bend5_chr4_8201|reconstitution_TFBS_minus2_flank|bg_194
220	231	AAAAAAATTAAA	Sox17	0.0132019	0.0656369157235031	+	derivatization:Bend5_chr4_8201|reconstitution_TFBS_minus2_flank|bg_194
222	235	AAAAATTAAATAAA	Foxa2	0.0788952	0.35015506814993	+	derivatization:Bend5_chr4_8201|reconstitution_TFBS_minus2_flank|bg_194
236	247	ACAAGATTTACC	Gata4/6	0.0467248	0.0671388257715968	+	derivatization:Bend5_chr4_8201|reconstitution_TFBS_minus2_flank|bg_194
238	251	AAGATTTACCCAAA	Foxa2	0.0317948	0.141112645139544	-	derivatization:Bend5_chr4_8201|reconstitution_TFBS_minus2_flank|bg_194
268	279	AACCTATCTCAA	Gata4/6	0.257522	0.370033144932737	-	derivatization:Bend5_chr4_8201|reconstitution_TFBS_minus2_flank|bg_194
273	284	ATCTCAACCCTG	Klf4	0.016788	0.0605184440772867	+	derivatization:Bend5_chr4_8201|reconstitution_TFBS_minus2_flank|bg_194
2	13	TATTACATCCTT	Jun_Atf3	0.0296822	0.0741351642629056	-	derivatization:Bend5_chr4_8201|reconstitution_TFBS_minus2_flank|bg_195
14	25	CTCCATTGATAG	Sox17	0.027348	0.13596818421639	-	derivatization:Bend5_chr4_8201|reconstitution_TFBS_minus2_flank|bg_195
17	28	CATTGATAGACC	Gata4/6	0.127425	0.183096875191456	+	derivatization:Bend5_chr4_8201|reconstitution_TFBS_minus2_flank|bg_195
29	40	GTCAATTGTATG	Sox17	0.060781	0.302189637445386	-	derivatization:Bend5_chr4_8201|reconstitution_TFBS_minus2_flank|bg_195
33	46	ATTGTATGCATTTT	Foxa2	0.0462263	0.205162965894238	-	derivatization:Bend5_chr4_8201|reconstitution_TFBS_minus2_flank|bg_195
50	61	AAAGTTATCATT	Jun_Atf3	0.0330672	0.0825896430761315	+	derivatization:Bend5_chr4_8201|reconstitution_TFBS_minus2_flank|bg_195
51	62	AAGTTATCATTC	Gata4/6	0.327401	0.470442221185464	-	derivatization:Bend5_chr4_8201|reconstitution_TFBS_minus2_flank|bg_195
56	69	ATCATTCAAACACA	Foxa2	0.0420417	0.186590747328594	+	derivatization:Bend5_chr4_8201|reconstitution_TFBS_minus2_flank|bg_195
83	96	ACCATTTGTCTATA	Foxa2	0.0130545	0.0579388776143955	-	derivatization:Bend5_chr4_8201|reconstitution_TFBS_minus2_flank|bg_195
83	94	ACCATTTGTCTA	Sox17	0.0166336	0.0826985662198972	-	derivatization:Bend5_chr4_8201|reconstitution_TFBS_minus2_flank|bg_195
85	98	CATTTGTCTATATA	Foxa2	0.0148413	0.0658691075367519	+	derivatization:Bend5_chr4_8201|reconstitution_TFBS_minus2_flank|bg_195
95	106	TATAGCATCACG	Jun_Atf3	0.0488805	0.122085421456393	+	derivatization:Bend5_chr4_8201|reconstitution_TFBS_minus2_flank|bg_195
104	115	ACGAGATAACAG	Gata4/6	0.372336	1.07955076524016	+	derivatization:Bend5_chr4_8201|reconstitution_TFBS_minus2_flank|bg_195
114	127	AGTGTTGATACAAA	Foxa2	0.098707	0.438084399454911	-	derivatization:Bend5_chr4_8201|reconstitution_TFBS_minus2_flank|bg_195
116	127	TGTTGATACAAA	Gata4/6	0.113546	0.163154151779392	+	derivatization:Bend5_chr4_8201|reconstitution_TFBS_minus2_flank|bg_195
117	128	GTTGATACAAAC	Jun_Atf3	0.0220294	0.0550212985430073	-	derivatization:Bend5_chr4_8201|reconstitution_TFBS_minus2_flank|bg_195
118	131	TTGATACAAACATC	Foxa2	0.049131	0.218054693482927	+	derivatization:Bend5_chr4_8201|reconstitution_TFBS_minus2_flank|bg_195
134	145	CAGAGATCTGCT	Gata4/6	0.0716749	0.102989603450344	+	derivatization:Bend5_chr4_8201|reconstitution_TFBS_minus2_flank|bg_195
147	158	AGCCATTGTTGT	Sox17	0.227685	1.1319992695374	-	derivatization:Bend5_chr4_8201|reconstitution_TFBS_minus2_flank|bg_195
160	171	AATTTATCCCGA	Gata4/6	0.0691861	0.0994134488262395	-	derivatization:Bend5_chr4_8201|reconstitution_TFBS_minus2_flank|bg_195
166	177	TCCCGATTGCTT	Gata4/6	0.0836079	0.120136121101194	+	derivatization:Bend5_chr4_8201|reconstitution_TFBS_minus2_flank|bg_195
167	178	CCCGATTGCTTT	Sox17	0.0103982	0.0516975417989933	-	derivatization:Bend5_chr4_8201|reconstitution_TFBS_minus2_flank|bg_195
178	191	TATATTTAATAACA	Foxa2	0.0474611	0.2106432926841	-	derivatization:Bend5_chr4_8201|reconstitution_TFBS_minus2_flank|bg_195
180	191	TATTTAATAACA	Jun_Atf3	0.0203134	0.0507353648226245	+	derivatization:Bend5_chr4_8201|reconstitution_TFBS_minus2_flank|bg_195
201	212	TATTACAGATAT	Jun_Atf3	0.0272836	0.0681443480497878	-	derivatization:Bend5_chr4_8201|reconstitution_TFBS_minus2_flank|bg_195
204	215	TACAGATATGAA	Gata4/6	0.351718	0.505383298007364	+	derivatization:Bend5_chr4_8201|reconstitution_TFBS_minus2_flank|bg_195
210	221	TATGAATCTTTC	Jun_Atf3	0.0222601	0.0555975018701007	-	derivatization:Bend5_chr4_8201|reconstitution_TFBS_minus2_flank|bg_195
223	234	TCAAATGTAATC	Jun_Atf3	0.0212253	0.0530129539599305	+	derivatization:Bend5_chr4_8201|reconstitution_TFBS_minus2_flank|bg_195
227	238	ATGTAATCTCCT	Gata4/6	0.263053	0.377980634174911	-	derivatization:Bend5_chr4_8201|reconstitution_TFBS_minus2_flank|bg_195
236	247	CCTTGATTTACC	Gata4/6	0.0396639	0.0569930245077997	+	derivatization:Bend5_chr4_8201|reconstitution_TFBS_minus2_flank|bg_195
238	251	TTGATTTACCCAAA	Foxa2	0.0183652	0.081508987334934	-	derivatization:Bend5_chr4_8201|reconstitution_TFBS_minus2_flank|bg_195
256	267	AGCGAATCTGTC	Gata4/6	0.0772881	0.111055205803294	-	derivatization:Bend5_chr4_8201|reconstitution_TFBS_minus2_flank|bg_195
259	270	GAATCTGTCATC	Jun_Atf3	0.222221	0.555025919159198	+	derivatization:Bend5_chr4_8201|reconstitution_TFBS_minus2_flank|bg_195
268	279	ATCCTATCTCAG	Gata4/6	0.370221	0.531970243125414	-	derivatization:Bend5_chr4_8201|reconstitution_TFBS_minus2_flank|bg_195
7	18	AGAACAAACCCA	Sox17	0.0189121	0.0940267623489394	+	derivatization:Bend5_chr4_8201|reconstitution_TFBS_minus2_flank|bg_196
8	19	GAACAAACCCAT	Klf4	0.0682477	0.246023624961487	+	derivatization:Bend5_chr4_8201|reconstitution_TFBS_minus2_flank|bg_196
14	25	ACCCATTGATTC	Sox17	0.0549637	0.273267313398216	-	derivatization:Bend5_chr4_8201|reconstitution_TFBS_minus2_flank|bg_196
17	28	CATTGATTCTAG	Gata4/6	0.0391957	0.0563202683220854	+	derivatization:Bend5_chr4_8201|reconstitution_TFBS_minus2_flank|bg_196
29	40	GGCAATTGTATG	Sox17	0.0407683	0.20269093625088	-	derivatization:Bend5_chr4_8201|reconstitution_TFBS_minus2_flank|bg_196
33	46	ATTGTATGCATTAG	Foxa2	0.0576131	0.255700206816495	-	derivatization:Bend5_chr4_8201|reconstitution_TFBS_minus2_flank|bg_196
48	59	AATGAGAGGACA	Jun_Atf3	0.0224732	0.0561297469026261	-	derivatization:Bend5_chr4_8201|reconstitution_TFBS_minus2_flank|bg_196
56	69	GACATTCAAACATT	Foxa2	0.080197	0.355932756370729	+	derivatization:Bend5_chr4_8201|reconstitution_TFBS_minus2_flank|bg_196
69	80	TTGGGTAGGGAG	Klf4	0.0598072	0.215596776782172	-	derivatization:Bend5_chr4_8201|reconstitution_TFBS_minus2_flank|bg_196
104	115	TCGAGATAACTG	Gata4/6	0.411541	1.19322171768967	+	derivatization:Bend5_chr4_8201|reconstitution_TFBS_minus2_flank|bg_196
112	123	ACTGACTTGATA	Jun_Atf3	0.0673359	0.168180189045643	-	derivatization:Bend5_chr4_8201|reconstitution_TFBS_minus2_flank|bg_196
116	127	ACTTGATACAAA	Gata4/6	0.121706	0.174879248907603	+	derivatization:Bend5_chr4_8201|reconstitution_TFBS_minus2_flank|bg_196
118	131	TTGATACAAACATG	Foxa2	0.0559187	0.248180069375012	+	derivatization:Bend5_chr4_8201|reconstitution_TFBS_minus2_flank|bg_196
127	138	ACATGATTGGTT	Gata4/6	0.0713061	0.102459675040922	+	derivatization:Bend5_chr4_8201|reconstitution_TFBS_minus2_flank|bg_196
128	139	CATGATTGGTTC	Jun_Atf3	0.029758	0.0743244846451929	-	derivatization:Bend5_chr4_8201|reconstitution_TFBS_minus2_flank|bg_196
147	158	GGCCATTGTTTG	Sox17	0.291073	1.44715033217849	-	derivatization:Bend5_chr4_8201|reconstitution_TFBS_minus2_flank|bg_196
151	164	ATTGTTTGGGTTTT	Foxa2	0.0341579	0.151600627190989	-	derivatization:Bend5_chr4_8201|reconstitution_TFBS_minus2_flank|bg_196
156	167	TTGGGTTTTATC	Klf4	0.0276251	0.0995847074981805	-	derivatization:Bend5_chr4_8201|reconstitution_TFBS_minus2_flank|bg_196
160	171	GTTTTATCCCTC	Gata4/6	0.0871287	0.12519515565622	-	derivatization:Bend5_chr4_8201|reconstitution_TFBS_minus2_flank|bg_196
164	175	TATCCCTCCCCT	Klf4	0.0417677	0.150566846359715	+	derivatization:Bend5_chr4_8201|reconstitution_TFBS_minus2_flank|bg_196
195	206	ACAGTTGTCATC	Jun_Atf3	0.11694	0.292072895840072	+	derivatization:Bend5_chr4_8201|reconstitution_TFBS_minus2_flank|bg_196
198	209	GTTGTCATCAGA	Jun_Atf3	0.0296256	0.0739937983837834	+	derivatization:Bend5_chr4_8201|reconstitution_TFBS_minus2_flank|bg_196
199	210	TTGTCATCAGAT	Gata4/6	0.0873959	0.125579095111202	-	derivatization:Bend5_chr4_8201|reconstitution_TFBS_minus2_flank|bg_196
204	215	ATCAGATATGGA	Gata4/6	0.326001	0.468430562364448	+	derivatization:Bend5_chr4_8201|reconstitution_TFBS_minus2_flank|bg_196
223	234	AGGCTATCCTCT	Gata4/6	0.0467321	0.0671493151354493	-	derivatization:Bend5_chr4_8201|reconstitution_TFBS_minus2_flank|bg_196
236	247	AACAGATTTACC	Gata4/6	0.0541408	0.0777948699263532	+	derivatization:Bend5_chr4_8201|reconstitution_TFBS_minus2_flank|bg_196
238	251	CAGATTTACCCATT	Foxa2	0.0203909	0.0904995104789442	-	derivatization:Bend5_chr4_8201|reconstitution_TFBS_minus2_flank|bg_196
241	254	ATTTACCCATTTCC	Hnf1b	0.00165238	0.114910569179452	-	derivatization:Bend5_chr4_8201|reconstitution_TFBS_minus2_flank|bg_196
256	267	TAAAGAGTCATT	Jun_Atf3	0.141659	0.353811821034793	+	derivatization:Bend5_chr4_8201|reconstitution_TFBS_minus2_flank|bg_196
262	273	GTCATTACCCTA	Klf4	0.015096	0.0544190154747868	+	derivatization:Bend5_chr4_8201|reconstitution_TFBS_minus2_flank|bg_196
268	279	ACCCTATCTCCG	Gata4/6	0.371258	0.533460307552124	-	derivatization:Bend5_chr4_8201|reconstitution_TFBS_minus2_flank|bg_196
8	19	GAACCAGCCCAT	Klf4	0.0720167	0.259610354513982	+	derivatization:Bend5_chr4_8201|reconstitution_TFBS_minus2_flank|bg_197
14	25	GCCCATTGATCG	Sox17	0.0277549	0.13799120067674	-	derivatization:Bend5_chr4_8201|reconstitution_TFBS_minus2_flank|bg_197
17	28	CATTGATCGAGC	Gata4/6	0.0527727	0.0758290481884727	-	derivatization:Bend5_chr4_8201|reconstitution_TFBS_minus2_flank|bg_197
29	40	TCCAATTGTATG	Sox17	0.0593216	0.294933824660341	-	derivatization:Bend5_chr4_8201|reconstitution_TFBS_minus2_flank|bg_197
33	46	ATTGTATGCATTAA	Foxa2	0.0479859	0.212972475952095	-	derivatization:Bend5_chr4_8201|reconstitution_TFBS_minus2_flank|bg_197
34	47	TTGTATGCATTAAA	Hnf1b	0.000764588	0.0531713300014398	-	derivatization:Bend5_chr4_8201|reconstitution_TFBS_minus2_flank|bg_197
43	54	TTAAATGTCAGG	Jun_Atf3	0.022963	0.0573530862594114	+	derivatization:Bend5_chr4_8201|reconstitution_TFBS_minus2_flank|bg_197
56	69	GCCATTCAAACACA	Foxa2	0.0484455	0.215012286603715	+	derivatization:Bend5_chr4_8201|reconstitution_TFBS_minus2_flank|bg_197
79	90	AGCTATGTCAGA	Jun_Atf3	0.0730695	0.182500602553328	+	derivatization:Bend5_chr4_8201|reconstitution_TFBS_minus2_flank|bg_197
104	115	GCGAGATAACCG	Gata4/6	0.29721	0.861730487884677	+	derivatization:Bend5_chr4_8201|reconstitution_TFBS_minus2_flank|bg_197
116	127	AATTGATACAAA	Gata4/6	0.117868	0.169364429939702	+	derivatization:Bend5_chr4_8201|reconstitution_TFBS_minus2_flank|bg_197
118	131	TTGATACAAACAGG	Foxa2	0.0341916	0.151750195552519	+	derivatization:Bend5_chr4_8201|reconstitution_TFBS_minus2_flank|bg_197
147	158	TGCCATTGTTGA	Sox17	0.160428	0.797612397888952	-	derivatization:Bend5_chr4_8201|reconstitution_TFBS_minus2_flank|bg_197
151	164	ATTGTTGAGTGTTT	Foxa2	0.0214664	0.0952728271800268	-	derivatization:Bend5_chr4_8201|reconstitution_TFBS_minus2_flank|bg_197
158	171	AGTGTTTATCCCTC	Foxa2	0.0377454	0.167522778437045	-	derivatization:Bend5_chr4_8201|reconstitution_TFBS_minus2_flank|bg_197
160	171	TGTTTATCCCTC	Gata4/6	0.07915	0.11373056834533	-	derivatization:Bend5_chr4_8201|reconstitution_TFBS_minus2_flank|bg_197
163	174	TTATCCCTCAGA	Jun_Atf3	0.0253911	0.0634175825685381	+	derivatization:Bend5_chr4_8201|reconstitution_TFBS_minus2_flank|bg_197
198	209	AAGTGAATCAGA	Jun_Atf3	0.0518219	0.129431951436075	+	derivatization:Bend5_chr4_8201|reconstitution_TFBS_minus2_flank|bg_197
199	210	AGTGAATCAGAT	Jun_Atf3	0.0256124	0.0639703081701236	-	derivatization:Bend5_chr4_8201|reconstitution_TFBS_minus2_flank|bg_197
199	210	AGTGAATCAGAT	Gata4/6	0.0388973	0.0558914976133773	-	derivatization:Bend5_chr4_8201|reconstitution_TFBS_minus2_flank|bg_197
204	215	ATCAGATATGAA	Gata4/6	0.316117	0.454228251088071	+	derivatization:Bend5_chr4_8201|reconstitution_TFBS_minus2_flank|bg_197
233	244	CTGTATTGATTT	Sox17	0.0289095	0.143731615533265	-	derivatization:Bend5_chr4_8201|reconstitution_TFBS_minus2_flank|bg_197
234	247	TGTATTGATTTACC	Foxa2	0.0703174	0.312084816175456	-	derivatization:Bend5_chr4_8201|reconstitution_TFBS_minus2_flank|bg_197
234	247	TGTATTGATTTACC	Hnf1b	0.00290742	0.202189137512995	+	derivatization:Bend5_chr4_8201|reconstitution_TFBS_minus2_flank|bg_197
236	247	TATTGATTTACC	Gata4/6	0.040225	0.05779926862528	+	derivatization:Bend5_chr4_8201|reconstitution_TFBS_minus2_flank|bg_197
238	251	TTGATTTACCCAGC	Foxa2	0.0235874	0.104686313672817	-	derivatization:Bend5_chr4_8201|reconstitution_TFBS_minus2_flank|bg_197
263	274	GGAACCACCTAT	Klf4	0.0461486	0.166359391728918	+	derivatization:Bend5_chr4_8201|reconstitution_TFBS_minus2_flank|bg_197
268	279	CACCTATCTCAT	Gata4/6	0.230386	0.331041449384804	-	derivatization:Bend5_chr4_8201|reconstitution_TFBS_minus2_flank|bg_197
269	280	ACCTATCTCATG	Jun_Atf3	0.0319606	0.0798257653051667	+	derivatization:Bend5_chr4_8201|reconstitution_TFBS_minus2_flank|bg_197
276	287	TCATGATTTTAA	Gata4/6	0.0566902	0.0814581006394244	+	derivatization:Bend5_chr4_8201|reconstitution_TFBS_minus2_flank|bg_197
277	288	CATGATTTTAAT	Jun_Atf3	0.0338926	0.0846511871861571	-	derivatization:Bend5_chr4_8201|reconstitution_TFBS_minus2_flank|bg_197
281	292	ATTTTAATCATG	Jun_Atf3	0.0747565	0.186714104992888	+	derivatization:Bend5_chr4_8201|reconstitution_TFBS_minus2_flank|bg_197
282	295	TTTTAATCATGGAA	Hnf1b	0.00252151	0.175352006978831	-	derivatization:Bend5_chr4_8201|reconstitution_TFBS_minus2_flank|bg_197
282	293	TTTTAATCATGG	Gata4/6	0.139275	0.200124130212203	-	derivatization:Bend5_chr4_8201|reconstitution_TFBS_minus2_flank|bg_197
283	296	TTTAATCATGGAAA	Hnf1b	0.00278078	0.193382280445683	+	derivatization:Bend5_chr4_8201|reconstitution_TFBS_minus2_flank|bg_197
3	14	TTGGGATCTAGG	Gata4/6	0.0635498	0.0913146541027425	-	derivatization:Bend5_chr4_8201|reconstitution_TFBS_minus2_flank|bg_198
14	25	GGCCATTGATTT	Sox17	0.0594118	0.295382279034201	-	derivatization:Bend5_chr4_8201|reconstitution_TFBS_minus2_flank|bg_198
17	28	CATTGATTTTCT	Gata4/6	0.0394785	0.0567266234039308	+	derivatization:Bend5_chr4_8201|reconstitution_TFBS_minus2_flank|bg_198
24	35	TTTCTATCAATT	Gata4/6	0.167284	0.240370238724956	-	derivatization:Bend5_chr4_8201|reconstitution_TFBS_minus2_flank|bg_198
29	40	ATCAATTGTATG	Sox17	0.0704144	0.350084763444734	-	derivatization:Bend5_chr4_8201|reconstitution_TFBS_minus2_flank|bg_198
33	46	ATTGTATGCATTAT	Foxa2	0.0534842	0.237375197679256	-	derivatization:Bend5_chr4_8201|reconstitution_TFBS_minus2_flank|bg_198
38	49	ATGCATTATGTT	Sox17	0.0230462	0.114580589698982	-	derivatization:Bend5_chr4_8201|reconstitution_TFBS_minus2_flank|bg_198
56	69	GCCATTCAAACATG	Foxa2	0.0675274	0.29970215360361	+	derivatization:Bend5_chr4_8201|reconstitution_TFBS_minus2_flank|bg_198
72	83	GAAGGTGGTGAC	Klf4	0.0445729	0.160679208721259	-	derivatization:Bend5_chr4_8201|reconstitution_TFBS_minus2_flank|bg_198
78	91	GGTGACTGATTGTC	Hnf1b	0.00290323	0.201897754607815	-	derivatization:Bend5_chr4_8201|reconstitution_TFBS_minus2_flank|bg_198
78	89	GGTGACTGATTG	Jun_Atf3	0.24564	0.613517924868781	-	derivatization:Bend5_chr4_8201|reconstitution_TFBS_minus2_flank|bg_198
81	92	GACTGATTGTCA	Gata4/6	0.0591838	0.0850411523794865	+	derivatization:Bend5_chr4_8201|reconstitution_TFBS_minus2_flank|bg_198
82	93	ACTGATTGTCAC	Sox17	0.0362962	0.180456647943358	-	derivatization:Bend5_chr4_8201|reconstitution_TFBS_minus2_flank|bg_198
83	94	CTGATTGTCACA	Jun_Atf3	0.0558263	0.139433462502451	+	derivatization:Bend5_chr4_8201|reconstitution_TFBS_minus2_flank|bg_198
99	110	TCTCGATGAGAT	Gata4/6	0.0828134	0.118994504720268	+	derivatization:Bend5_chr4_8201|reconstitution_TFBS_minus2_flank|bg_198
103	114	GATGAGATAACA	Jun_Atf3	0.118319	0.295517128124692	-	derivatization:Bend5_chr4_8201|reconstitution_TFBS_minus2_flank|bg_198
104	115	ATGAGATAACAT	Gata4/6	0.720005	1.03457457816146	+	derivatization:Bend5_chr4_8201|reconstitution_TFBS_minus2_flank|bg_198
116	127	GGTTGATACAAA	Gata4/6	0.0988029	0.141969803805014	+	derivatization:Bend5_chr4_8201|reconstitution_TFBS_minus2_flank|bg_198
117	128	GTTGATACAAAC	Jun_Atf3	0.0220294	0.0550212985430073	-	derivatization:Bend5_chr4_8201|reconstitution_TFBS_minus2_flank|bg_198
118	131	TTGATACAAACAGT	Foxa2	0.0513586	0.227941295327028	+	derivatization:Bend5_chr4_8201|reconstitution_TFBS_minus2_flank|bg_198
147	158	GGCCATTGTTTA	Sox17	0.36471	1.81325714734385	-	derivatization:Bend5_chr4_8201|reconstitution_TFBS_minus2_flank|bg_198
148	161	GCCATTGTTTAACT	Hnf1b	0.000856919	0.0595922548267875	+	derivatization:Bend5_chr4_8201|reconstitution_TFBS_minus2_flank|bg_198
151	164	ATTGTTTAACTTTT	Foxa2	0.0886905	0.393628865529859	-	derivatization:Bend5_chr4_8201|reconstitution_TFBS_minus2_flank|bg_198
160	171	CTTTTATCCCTT	Gata4/6	0.090242	0.129668653804413	-	derivatization:Bend5_chr4_8201|reconstitution_TFBS_minus2_flank|bg_198
179	190	ATGAGAATTGCT	Sox17	0.0116637	0.0579893268335787	+	derivatization:Bend5_chr4_8201|reconstitution_TFBS_minus2_flank|bg_198
197	208	CCTGAATCTCAG	Gata4/6	0.0537464	0.0772281568984897	-	derivatization:Bend5_chr4_8201|reconstitution_TFBS_minus2_flank|bg_198
204	215	CTCAGATATGTT	Gata4/6	0.193955	0.278693776164479	+	derivatization:Bend5_chr4_8201|reconstitution_TFBS_minus2_flank|bg_198
236	247	GCACGATTTACC	Gata4/6	0.0370352	0.0532158476915095	+	derivatization:Bend5_chr4_8201|reconstitution_TFBS_minus2_flank|bg_198
238	251	ACGATTTACCCACC	Foxa2	0.0181171	0.0804078623944054	-	derivatization:Bend5_chr4_8201|reconstitution_TFBS_minus2_flank|bg_198
243	254	TTACCCACCCAG	Klf4	0.0893351	0.322040818053897	+	derivatization:Bend5_chr4_8201|reconstitution_TFBS_minus2_flank|bg_198
254	265	GACATATCCCTA	Gata4/6	0.044762	0.0643184801045316	-	derivatization:Bend5_chr4_8201|reconstitution_TFBS_minus2_flank|bg_198
268	279	AACCTATCTCGT	Gata4/6	0.268409	0.385676666064457	-	derivatization:Bend5_chr4_8201|reconstitution_TFBS_minus2_flank|bg_198
14	25	GGCCATTGATGC	Sox17	0.0143426	0.0713082228660962	-	derivatization:Bend5_chr4_8201|reconstitution_TFBS_minus2_flank|bg_199
18	29	ATTGATGCAGTC	Jun_Atf3	0.0203968	0.050943667195748	-	derivatization:Bend5_chr4_8201|reconstitution_TFBS_minus2_flank|bg_199
29	40	CTCAATTGTATG	Sox17	0.0554271	0.275571235314476	-	derivatization:Bend5_chr4_8201|reconstitution_TFBS_minus2_flank|bg_199
33	46	ATTGTATGCATTAG	Foxa2	0.0576131	0.255700206816495	-	derivatization:Bend5_chr4_8201|reconstitution_TFBS_minus2_flank|bg_199
56	69	GGCATTCAAACACC	Foxa2	0.027474	0.121935939605339	+	derivatization:Bend5_chr4_8201|reconstitution_TFBS_minus2_flank|bg_199
67	78	ACCAGAGCCCAC	Klf4	0.0171023	0.0616514525936967	+	derivatization:Bend5_chr4_8201|reconstitution_TFBS_minus2_flank|bg_199
77	90	ACTGTGTGTAGAAG	Foxa2	0.0352503	0.156448949984352	-	derivatization:Bend5_chr4_8201|reconstitution_TFBS_minus2_flank|bg_199
78	89	CTGTGTGTAGAA	Klf4	0.0157946	0.0569373729344242	-	derivatization:Bend5_chr4_8201|reconstitution_TFBS_minus2_flank|bg_199
104	115	CCGAGATAACGG	Gata4/6	0.765127	1.09941034196282	+	derivatization:Bend5_chr4_8201|reconstitution_TFBS_minus2_flank|bg_199
116	127	CTTTGATACAAA	Gata4/6	0.11151	0.160228625093971	+	derivatization:Bend5_chr4_8201|reconstitution_TFBS_minus2_flank|bg_199
118	131	TTGATACAAACATA	Foxa2	0.06286	0.278987157443096	+	derivatization:Bend5_chr4_8201|reconstitution_TFBS_minus2_flank|bg_199
124	137	CAAACATATACACT	Foxa2	0.0113886	0.0505452297368191	+	derivatization:Bend5_chr4_8201|reconstitution_TFBS_minus2_flank|bg_199
137	148	TTGGCTGGGGCA	Klf4	0.0201826	0.0727555128326333	-	derivatization:Bend5_chr4_8201|reconstitution_TFBS_minus2_flank|bg_199
147	158	CACCATTGTTGG	Sox17	0.0762787	0.379240761056997	-	derivatization:Bend5_chr4_8201|reconstitution_TFBS_minus2_flank|bg_199
151	164	ATTGTTGGAGATTT	Foxa2	0.012419	0.0551183822508084	-	derivatization:Bend5_chr4_8201|reconstitution_TFBS_minus2_flank|bg_199
156	167	TGGAGATTTATC	Gata4/6	0.0218703	0.06341073412464	+	derivatization:Bend5_chr4_8201|reconstitution_TFBS_minus2_flank|bg_199
160	171	GATTTATCCCCT	Gata4/6	0.0581297	0.0835265169771768	-	derivatization:Bend5_chr4_8201|reconstitution_TFBS_minus2_flank|bg_199
178	189	GGGGGTGATTCA	Klf4	0.0263693	0.0950577202410768	-	derivatization:Bend5_chr4_8201|reconstitution_TFBS_minus2_flank|bg_199
180	191	GGGTGATTCAGC	Jun_Atf3	0.0319488	0.0797962932667632	+	derivatization:Bend5_chr4_8201|reconstitution_TFBS_minus2_flank|bg_199
180	191	GGGTGATTCAGC	Gata4/6	0.0433154	0.0622398617827583	+	derivatization:Bend5_chr4_8201|reconstitution_TFBS_minus2_flank|bg_199
181	192	GGTGATTCAGCA	Jun_Atf3	0.129497	0.323435640436136	-	derivatization:Bend5_chr4_8201|reconstitution_TFBS_minus2_flank|bg_199
191	202	CATAGACTCACA	Jun_Atf3	0.0451174	0.112686588599067	+	derivatization:Bend5_chr4_8201|reconstitution_TFBS_minus2_flank|bg_199
194	205	AGACTCACACAT	Klf4	0.0178119	0.0642094635489769	+	derivatization:Bend5_chr4_8201|reconstitution_TFBS_minus2_flank|bg_199
198	209	TCACACATCAGA	Jun_Atf3	0.0212625	0.0531058658098129	+	derivatization:Bend5_chr4_8201|reconstitution_TFBS_minus2_flank|bg_199
204	215	ATCAGATATGGT	Gata4/6	0.300341	0.431559729973529	+	derivatization:Bend5_chr4_8201|reconstitution_TFBS_minus2_flank|bg_199
220	231	TTGGGTTGAGGA	Klf4	0.0274147	0.0988262442724323	-	derivatization:Bend5_chr4_8201|reconstitution_TFBS_minus2_flank|bg_199
236	247	AAGGGATTTACC	Klf4	0.0142401	0.0513336130274584	-	derivatization:Bend5_chr4_8201|reconstitution_TFBS_minus2_flank|bg_199
238	251	GGGATTTACCCAAG	Foxa2	0.0142503	0.0632461134220706	-	derivatization:Bend5_chr4_8201|reconstitution_TFBS_minus2_flank|bg_199
239	250	GGATTTACCCAA	Klf4	0.0145291	0.0523754185038901	+	derivatization:Bend5_chr4_8201|reconstitution_TFBS_minus2_flank|bg_199
249	260	AAGGGAGCTACT	Klf4	0.017334	0.0624866994064622	-	derivatization:Bend5_chr4_8201|reconstitution_TFBS_minus2_flank|bg_199
268	279	TACCTATCTCGG	Gata4/6	0.292095	0.419711059517742	-	derivatization:Bend5_chr4_8201|reconstitution_TFBS_minus2_flank|bg_199
14	25	TTCCATTGATTT	Sox17	0.108528	0.53957712069023	-	derivatization:Bend5_chr4_8201|reconstitution_TFBS_minus2_flank|bg_2
21	32	GATTTTTGTTCA	Sox17	0.0190971	0.0949465412753703	-	derivatization:Bend5_chr4_8201|reconstitution_TFBS_minus2_flank|bg_2
29	40	TTCAATTGTATG	Sox17	0.0744717	0.370256758245859	-	derivatization:Bend5_chr4_8201|reconstitution_TFBS_minus2_flank|bg_2
33	46	ATTGTATGCATTTT	Foxa2	0.0462263	0.205162965894238	-	derivatization:Bend5_chr4_8201|reconstitution_TFBS_minus2_flank|bg_2
41	52	CATTTTTGTTTT	Sox17	0.0353325	0.17566534550335	-	derivatization:Bend5_chr4_8201|reconstitution_TFBS_minus2_flank|bg_2
46	57	TTGTTTTGTTTT	Sox17	0.0702869	0.349450861752194	-	derivatization:Bend5_chr4_8201|reconstitution_TFBS_minus2_flank|bg_2
50	63	TTTGTTTTCATTCA	Foxa2	0.0245393	0.108911065107276	-	derivatization:Bend5_chr4_8201|reconstitution_TFBS_minus2_flank|bg_2
56	69	TTCATTCAAACATA	Foxa2	0.0591034	0.262314501451198	+	derivatization:Bend5_chr4_8201|reconstitution_TFBS_minus2_flank|bg_2
89	100	GTCTATTGTCCG	Sox17	0.102261	0.508418988085135	-	derivatization:Bend5_chr4_8201|reconstitution_TFBS_minus2_flank|bg_2
104	115	CGGAGATAACTA	Gata4/6	0.506106	0.727223285192441	+	derivatization:Bend5_chr4_8201|reconstitution_TFBS_minus2_flank|bg_2
116	127	CCTTGATACAAA	Gata4/6	0.122021	0.175331872142332	+	derivatization:Bend5_chr4_8201|reconstitution_TFBS_minus2_flank|bg_2
118	131	TTGATACAAACACT	Foxa2	0.0536053	0.237912667370099	+	derivatization:Bend5_chr4_8201|reconstitution_TFBS_minus2_flank|bg_2
139	150	GGTGAGTAGACC	Jun_Atf3	0.0620291	0.154925764181233	-	derivatization:Bend5_chr4_8201|reconstitution_TFBS_minus2_flank|bg_2
147	158	GACCATTGTTCT	Sox17	0.32419	1.61180070356558	-	derivatization:Bend5_chr4_8201|reconstitution_TFBS_minus2_flank|bg_2
160	171	AATTTATCCCAC	Gata4/6	0.0550165	0.0790531625188991	-	derivatization:Bend5_chr4_8201|reconstitution_TFBS_minus2_flank|bg_2
197	208	CACAGATTACAG	Gata4/6	0.26537	0.381309929523693	+	derivatization:Bend5_chr4_8201|reconstitution_TFBS_minus2_flank|bg_2
201	212	GATTACAGATAT	Jun_Atf3	0.0373426	0.09326801197364	-	derivatization:Bend5_chr4_8201|reconstitution_TFBS_minus2_flank|bg_2
204	215	TACAGATATGAG	Gata4/6	0.304349	0.437318821798268	+	derivatization:Bend5_chr4_8201|reconstitution_TFBS_minus2_flank|bg_2
210	221	TATGAGGTTACA	Jun_Atf3	0.0596337	0.148942940385309	-	derivatization:Bend5_chr4_8201|reconstitution_TFBS_minus2_flank|bg_2
219	232	ACAGTTCAAACTTA	Foxa2	0.0156975	0.0696691203303055	+	derivatization:Bend5_chr4_8201|reconstitution_TFBS_minus2_flank|bg_2
224	237	TCAAACTTATTAAC	Hnf1b	0.000801287	0.0557234687215385	-	derivatization:Bend5_chr4_8201|reconstitution_TFBS_minus2_flank|bg_2
229	242	CTTATTAACTAGAT	Foxa2	0.0113165	0.0502252333312886	-	derivatization:Bend5_chr4_8201|reconstitution_TFBS_minus2_flank|bg_2
236	247	ACTAGATTTACC	Gata4/6	0.0459679	0.0660512367990058	+	derivatization:Bend5_chr4_8201|reconstitution_TFBS_minus2_flank|bg_2
238	251	TAGATTTACCCAAA	Foxa2	0.0237946	0.105605914993565	-	derivatization:Bend5_chr4_8201|reconstitution_TFBS_minus2_flank|bg_2
246	257	CCCAAATCTATT	Gata4/6	0.0923588	0.13271028194179	-	derivatization:Bend5_chr4_8201|reconstitution_TFBS_minus2_flank|bg_2
252	265	TCTATTTGCTAGCA	Foxa2	0.0424177	0.18825952192609	-	derivatization:Bend5_chr4_8201|reconstitution_TFBS_minus2_flank|bg_2
268	279	CACCTATCTCAT	Gata4/6	0.230386	0.331041449384804	-	derivatization:Bend5_chr4_8201|reconstitution_TFBS_minus2_flank|bg_2
269	280	ACCTATCTCATT	Jun_Atf3	0.0369341	0.0922477299661946	+	derivatization:Bend5_chr4_8201|reconstitution_TFBS_minus2_flank|bg_2
4	15	AATGACCGAGGA	Jun_Atf3	0.0556448	0.138980142589718	-	derivatization:Bend5_chr4_8201|reconstitution_TFBS_minus2_flank|bg_20
14	25	GACCATTGATAA	Sox17	0.0201748	0.100304626405179	-	derivatization:Bend5_chr4_8201|reconstitution_TFBS_minus2_flank|bg_20
17	30	CATTGATAAACAGC	Foxa2	0.0443868	0.196998841234413	+	derivatization:Bend5_chr4_8201|reconstitution_TFBS_minus2_flank|bg_20
17	28	CATTGATAAACA	Gata4/6	0.293415	0.421607766406129	+	derivatization:Bend5_chr4_8201|reconstitution_TFBS_minus2_flank|bg_20
29	40	GCCAATTGTATG	Sox17	0.048416	0.240713602713937	-	derivatization:Bend5_chr4_8201|reconstitution_TFBS_minus2_flank|bg_20
33	46	ATTGTATGCATTGG	Foxa2	0.0629797	0.279518413611501	-	derivatization:Bend5_chr4_8201|reconstitution_TFBS_minus2_flank|bg_20
45	56	GGGAACACCCAA	Klf4	0.136805	0.493163315582155	+	derivatization:Bend5_chr4_8201|reconstitution_TFBS_minus2_flank|bg_20
48	61	AACACCCAAACATT	Foxa2	0.0250588	0.111216725754614	+	derivatization:Bend5_chr4_8201|reconstitution_TFBS_minus2_flank|bg_20
56	69	AACATTCAAACATG	Foxa2	0.050649	0.224791927097286	+	derivatization:Bend5_chr4_8201|reconstitution_TFBS_minus2_flank|bg_20
82	93	CAGGGAGCTGGG	Klf4	0.0148582	0.0535617789962558	-	derivatization:Bend5_chr4_8201|reconstitution_TFBS_minus2_flank|bg_20
90	101	TGGGGAGAGGGC	Klf4	0.0388857	0.140177630501319	-	derivatization:Bend5_chr4_8201|reconstitution_TFBS_minus2_flank|bg_20
104	115	ACGAGATAACTG	Gata4/6	0.302799	0.8779352309848	+	derivatization:Bend5_chr4_8201|reconstitution_TFBS_minus2_flank|bg_20
114	127	TGTGTTGATACAAA	Foxa2	0.0738705	0.327854292298763	-	derivatization:Bend5_chr4_8201|reconstitution_TFBS_minus2_flank|bg_20
116	127	TGTTGATACAAA	Gata4/6	0.113546	0.163154151779392	+	derivatization:Bend5_chr4_8201|reconstitution_TFBS_minus2_flank|bg_20
117	128	GTTGATACAAAC	Jun_Atf3	0.0220294	0.0550212985430073	-	derivatization:Bend5_chr4_8201|reconstitution_TFBS_minus2_flank|bg_20
118	131	TTGATACAAACATT	Foxa2	0.0839945	0.372786935982408	+	derivatization:Bend5_chr4_8201|reconstitution_TFBS_minus2_flank|bg_20
140	151	GCCTACGCACCA	Klf4	0.0237503	0.0856165834148667	+	derivatization:Bend5_chr4_8201|reconstitution_TFBS_minus2_flank|bg_20
147	158	CACCATTGTTAG	Sox17	0.135293	0.672646758343867	-	derivatization:Bend5_chr4_8201|reconstitution_TFBS_minus2_flank|bg_20
151	164	ATTGTTAGCACTTT	Foxa2	0.0434926	0.193030175688985	-	derivatization:Bend5_chr4_8201|reconstitution_TFBS_minus2_flank|bg_20
160	171	ACTTTATCCCAT	Gata4/6	0.0934957	0.134343892594371	-	derivatization:Bend5_chr4_8201|reconstitution_TFBS_minus2_flank|bg_20
166	177	TCCCATACCCAG	Klf4	0.0624319	0.225058461328851	+	derivatization:Bend5_chr4_8201|reconstitution_TFBS_minus2_flank|bg_20
198	209	AGACAGGTCAGA	Jun_Atf3	0.0322267	0.0804903847474708	+	derivatization:Bend5_chr4_8201|reconstitution_TFBS_minus2_flank|bg_20
204	215	GTCAGATATGCA	Gata4/6	0.239921	0.344742282855085	+	derivatization:Bend5_chr4_8201|reconstitution_TFBS_minus2_flank|bg_20
215	226	AGTGACAGGCAC	Jun_Atf3	0.0498763	0.124572561782009	-	derivatization:Bend5_chr4_8201|reconstitution_TFBS_minus2_flank|bg_20
229	240	GGTGACCGAGGG	Jun_Atf3	0.0721559	0.180218767444387	-	derivatization:Bend5_chr4_8201|reconstitution_TFBS_minus2_flank|bg_20
238	251	GGGATTTACCCAAC	Foxa2	0.0139451	0.0618915655306987	-	derivatization:Bend5_chr4_8201|reconstitution_TFBS_minus2_flank|bg_20
239	250	GGATTTACCCAA	Klf4	0.0145291	0.0523754185038901	+	derivatization:Bend5_chr4_8201|reconstitution_TFBS_minus2_flank|bg_20
241	254	ATTTACCCAACACC	Foxa2	0.0118105	0.0524177191056584	+	derivatization:Bend5_chr4_8201|reconstitution_TFBS_minus2_flank|bg_20
246	257	CCCAACACCAAA	Klf4	0.0158042	0.0569719796215306	+	derivatization:Bend5_chr4_8201|reconstitution_TFBS_minus2_flank|bg_20
262	273	GCCTCCACCCTA	Klf4	0.144239	0.51996186891016	+	derivatization:Bend5_chr4_8201|reconstitution_TFBS_minus2_flank|bg_20
268	279	ACCCTATCTCAC	Gata4/6	0.347893	0.499887158728515	-	derivatization:Bend5_chr4_8201|reconstitution_TFBS_minus2_flank|bg_20
269	280	CCCTATCTCACA	Jun_Atf3	0.0360307	0.0899913706870606	+	derivatization:Bend5_chr4_8201|reconstitution_TFBS_minus2_flank|bg_20
277	290	CACATGTACACGTA	Foxa2	0.0141981	0.0630144377997586	+	derivatization:Bend5_chr4_8201|reconstitution_TFBS_minus2_flank|bg_20
8	19	TCCCGAACCCAT	Klf4	0.0277883	0.100173021178989	+	derivatization:Bend5_chr4_8201|reconstitution_TFBS_minus2_flank|bg_200
14	25	ACCCATTGATCT	Sox17	0.0604731	0.300658827005126	-	derivatization:Bend5_chr4_8201|reconstitution_TFBS_minus2_flank|bg_200
17	28	CATTGATCTGTC	Gata4/6	0.0716389	0.102937875080661	-	derivatization:Bend5_chr4_8201|reconstitution_TFBS_minus2_flank|bg_200
29	40	TCCAATTGTATG	Sox17	0.0593216	0.294933824660341	-	derivatization:Bend5_chr4_8201|reconstitution_TFBS_minus2_flank|bg_200
33	46	ATTGTATGCATTCA	Foxa2	0.038061	0.168923483923667	-	derivatization:Bend5_chr4_8201|reconstitution_TFBS_minus2_flank|bg_200
56	69	TACATTCAAACAGT	Foxa2	0.0417365	0.185236199437222	+	derivatization:Bend5_chr4_8201|reconstitution_TFBS_minus2_flank|bg_200
104	115	TAGAGATAACTA	Gata4/6	0.722841	2.09580474275108	+	derivatization:Bend5_chr4_8201|reconstitution_TFBS_minus2_flank|bg_200
116	127	TTTTGATACAAA	Gata4/6	0.11677	0.167786714664362	+	derivatization:Bend5_chr4_8201|reconstitution_TFBS_minus2_flank|bg_200
118	131	TTGATACAAACATG	Foxa2	0.0559187	0.248180069375012	+	derivatization:Bend5_chr4_8201|reconstitution_TFBS_minus2_flank|bg_200
147	160	ATCCATTGTTAACC	Hnf1b	0.00119409	0.0830399554288313	+	derivatization:Bend5_chr4_8201|reconstitution_TFBS_minus2_flank|bg_200
147	158	ATCCATTGTTAA	Sox17	0.401116	1.99425969650949	-	derivatization:Bend5_chr4_8201|reconstitution_TFBS_minus2_flank|bg_200
151	164	ATTGTTAACCTTTT	Foxa2	0.0458764	0.203610029107898	-	derivatization:Bend5_chr4_8201|reconstitution_TFBS_minus2_flank|bg_200
153	166	TGTTAACCTTTTAT	Hnf1b	0.00107983	0.0750940340097605	-	derivatization:Bend5_chr4_8201|reconstitution_TFBS_minus2_flank|bg_200
154	167	GTTAACCTTTTATC	Hnf1b	0.000867779	0.0603474859366344	+	derivatization:Bend5_chr4_8201|reconstitution_TFBS_minus2_flank|bg_200
160	171	CTTTTATCCCTG	Gata4/6	0.0904755	0.130004169757776	-	derivatization:Bend5_chr4_8201|reconstitution_TFBS_minus2_flank|bg_200
187	198	AAGTGGATCACA	Jun_Atf3	0.054533	0.136203277140813	+	derivatization:Bend5_chr4_8201|reconstitution_TFBS_minus2_flank|bg_200
204	215	GACAGATATGGC	Gata4/6	0.288639	0.414745136028146	+	derivatization:Bend5_chr4_8201|reconstitution_TFBS_minus2_flank|bg_200
211	222	ATGGCCATCACA	Jun_Atf3	0.0350667	0.0875836550073118	+	derivatization:Bend5_chr4_8201|reconstitution_TFBS_minus2_flank|bg_200
212	223	TGGCCATCACAG	Gata4/6	0.0351666	0.0505308579251155	-	derivatization:Bend5_chr4_8201|reconstitution_TFBS_minus2_flank|bg_200
222	233	AGTCAAGCCCCA	Klf4	0.0451839	0.162881780161051	+	derivatization:Bend5_chr4_8201|reconstitution_TFBS_minus2_flank|bg_200
236	247	TTCTGATTTACC	Gata4/6	0.0461613	0.0663291330961377	+	derivatization:Bend5_chr4_8201|reconstitution_TFBS_minus2_flank|bg_200
237	248	TCTGATTTACCC	Jun_Atf3	0.0518826	0.129583557599727	-	derivatization:Bend5_chr4_8201|reconstitution_TFBS_minus2_flank|bg_200
238	251	CTGATTTACCCATG	Foxa2	0.0169531	0.0752417623106675	-	derivatization:Bend5_chr4_8201|reconstitution_TFBS_minus2_flank|bg_200
261	272	TTTGATGTACCT	Jun_Atf3	0.0225659	0.0563612772382202	-	derivatization:Bend5_chr4_8201|reconstitution_TFBS_minus2_flank|bg_200
268	279	TACCTATCTCGG	Gata4/6	0.292095	0.419711059517742	-	derivatization:Bend5_chr4_8201|reconstitution_TFBS_minus2_flank|bg_200
7	18	CAGTCCTCCCCA	Klf4	0.0154671	0.0557567802232429	+	derivatization:Bend5_chr4_8201|reconstitution_TFBS_minus2_flank|bg_21
14	25	CCCCATTGATTC	Sox17	0.043265	0.215103974335312	-	derivatization:Bend5_chr4_8201|reconstitution_TFBS_minus2_flank|bg_21
17	28	CATTGATTCCTC	Gata4/6	0.0441117	0.0633840645821694	+	derivatization:Bend5_chr4_8201|reconstitution_TFBS_minus2_flank|bg_21
21	32	GATTCCTCCCCA	Klf4	0.0226555	0.081669979139443	+	derivatization:Bend5_chr4_8201|reconstitution_TFBS_minus2_flank|bg_21
29	40	CCCAATTGTATG	Sox17	0.0441512	0.219509963981815	-	derivatization:Bend5_chr4_8201|reconstitution_TFBS_minus2_flank|bg_21
33	46	ATTGTATGCATTTG	Foxa2	0.0497949	0.221001234587388	-	derivatization:Bend5_chr4_8201|reconstitution_TFBS_minus2_flank|bg_21
39	52	TGCATTTGCCCAGT	Foxa2	0.0246166	0.109254140310432	-	derivatization:Bend5_chr4_8201|reconstitution_TFBS_minus2_flank|bg_21
49	60	CAGTCCTCCCAT	Klf4	0.0297857	0.107373375015061	+	derivatization:Bend5_chr4_8201|reconstitution_TFBS_minus2_flank|bg_21
56	69	CCCATTCAAACATT	Foxa2	0.103652	0.460031448350172	+	derivatization:Bend5_chr4_8201|reconstitution_TFBS_minus2_flank|bg_21
63	74	AAACATTCCCTG	Klf4	0.0160338	0.0577996562214915	+	derivatization:Bend5_chr4_8201|reconstitution_TFBS_minus2_flank|bg_21
94	105	GATGACTTTCCA	Jun_Atf3	0.192033	0.479627453453536	-	derivatization:Bend5_chr4_8201|reconstitution_TFBS_minus2_flank|bg_21
104	115	CAGAGATAACAG	Gata4/6	0.384334	1.11433775892692	+	derivatization:Bend5_chr4_8201|reconstitution_TFBS_minus2_flank|bg_21
114	127	AGAGTTGATACAAA	Foxa2	0.0150263	0.0666901801445625	-	derivatization:Bend5_chr4_8201|reconstitution_TFBS_minus2_flank|bg_21
116	127	AGTTGATACAAA	Gata4/6	0.108152	0.155403517721847	+	derivatization:Bend5_chr4_8201|reconstitution_TFBS_minus2_flank|bg_21
117	128	GTTGATACAAAC	Jun_Atf3	0.0220294	0.0550212985430073	-	derivatization:Bend5_chr4_8201|reconstitution_TFBS_minus2_flank|bg_21
118	131	TTGATACAAACATC	Foxa2	0.049131	0.218054693482927	+	derivatization:Bend5_chr4_8201|reconstitution_TFBS_minus2_flank|bg_21
147	158	AGCCATTGTTAA	Sox17	0.269045	1.33763200681946	-	derivatization:Bend5_chr4_8201|reconstitution_TFBS_minus2_flank|bg_21
151	164	ATTGTTAAACTTTT	Foxa2	0.0122167	0.0542205282585917	-	derivatization:Bend5_chr4_8201|reconstitution_TFBS_minus2_flank|bg_21
153	166	TGTTAAACTTTTAT	Hnf1b	0.000787327	0.0547526559873338	-	derivatization:Bend5_chr4_8201|reconstitution_TFBS_minus2_flank|bg_21
154	167	GTTAAACTTTTATC	Hnf1b	0.00132682	0.0922703260743176	+	derivatization:Bend5_chr4_8201|reconstitution_TFBS_minus2_flank|bg_21
160	171	CTTTTATCCCAA	Gata4/6	0.089401	0.128460221612645	-	derivatization:Bend5_chr4_8201|reconstitution_TFBS_minus2_flank|bg_21
162	175	TTTATCCCAACAGC	Foxa2	0.0216355	0.0960233319258688	+	derivatization:Bend5_chr4_8201|reconstitution_TFBS_minus2_flank|bg_21
204	215	TTCAGATATGGT	Gata4/6	0.315322	0.453085916257565	+	derivatization:Bend5_chr4_8201|reconstitution_TFBS_minus2_flank|bg_21
212	223	TGGTGATCCGGA	Gata4/6	0.0701314	0.100771749600173	+	derivatization:Bend5_chr4_8201|reconstitution_TFBS_minus2_flank|bg_21
213	224	GGTGATCCGGAC	Jun_Atf3	0.0284292	0.0710056334053067	-	derivatization:Bend5_chr4_8201|reconstitution_TFBS_minus2_flank|bg_21
236	247	GCCTGATTTACC	Gata4/6	0.0439539	0.0631573218950577	+	derivatization:Bend5_chr4_8201|reconstitution_TFBS_minus2_flank|bg_21
237	248	CCTGATTTACCC	Jun_Atf3	0.0399214	0.0997089011800055	-	derivatization:Bend5_chr4_8201|reconstitution_TFBS_minus2_flank|bg_21
238	251	CTGATTTACCCACA	Foxa2	0.0129582	0.0575114760353028	-	derivatization:Bend5_chr4_8201|reconstitution_TFBS_minus2_flank|bg_21
240	253	GATTTACCCACATC	Foxa2	0.0153574	0.0681596782010278	+	derivatization:Bend5_chr4_8201|reconstitution_TFBS_minus2_flank|bg_21
246	257	CCCACATCTGAA	Gata4/6	0.0391494	0.0562537398910761	-	derivatization:Bend5_chr4_8201|reconstitution_TFBS_minus2_flank|bg_21
268	279	ACCCTATCTCGC	Gata4/6	0.380687	0.547008829711671	-	derivatization:Bend5_chr4_8201|reconstitution_TFBS_minus2_flank|bg_21
284	295	CCACGCGTCACA	Jun_Atf3	0.171398	0.428088850702896	+	derivatization:Bend5_chr4_8201|reconstitution_TFBS_minus2_flank|bg_21
6	17	TTGGGGGCGGCC	Klf4	0.0192878	0.0695298812052592	-	derivatization:Bend5_chr4_8201|reconstitution_TFBS_minus2_flank|bg_22
8	19	GGGGGCGGCCAT	Klf4	0.014754	0.0531861522466219	-	derivatization:Bend5_chr4_8201|reconstitution_TFBS_minus2_flank|bg_22
14	25	GGCCATTGATGA	Sox17	0.0142101	0.0706494622836524	-	derivatization:Bend5_chr4_8201|reconstitution_TFBS_minus2_flank|bg_22
17	28	CATTGATGACCC	Gata4/6	0.0580108	0.0833556696673062	+	derivatization:Bend5_chr4_8201|reconstitution_TFBS_minus2_flank|bg_22
21	32	GATGACCCTCCA	Jun_Atf3	0.111608	0.278755530690258	-	derivatization:Bend5_chr4_8201|reconstitution_TFBS_minus2_flank|bg_22
29	40	TCCAATTGTATG	Sox17	0.0593216	0.294933824660341	-	derivatization:Bend5_chr4_8201|reconstitution_TFBS_minus2_flank|bg_22
33	46	ATTGTATGCATTCT	Foxa2	0.042422	0.188278606316434	-	derivatization:Bend5_chr4_8201|reconstitution_TFBS_minus2_flank|bg_22
38	49	ATGCATTCTCTC	Sox17	0.02598	0.129166791938782	-	derivatization:Bend5_chr4_8201|reconstitution_TFBS_minus2_flank|bg_22
50	61	TATGAGACCATT	Jun_Atf3	0.054059	0.135019400343924	-	derivatization:Bend5_chr4_8201|reconstitution_TFBS_minus2_flank|bg_22
56	69	ACCATTCAAACAAG	Foxa2	0.0494427	0.21943808987133	+	derivatization:Bend5_chr4_8201|reconstitution_TFBS_minus2_flank|bg_22
66	77	CAAGGTGAGTTC	Klf4	0.0228651	0.0824255584745991	-	derivatization:Bend5_chr4_8201|reconstitution_TFBS_minus2_flank|bg_22
69	80	GGTGAGTTCCGT	Jun_Atf3	0.0481526	0.120267396307753	-	derivatization:Bend5_chr4_8201|reconstitution_TFBS_minus2_flank|bg_22
78	89	CGTTACACATGG	Jun_Atf3	0.0321054	0.0801874221832037	-	derivatization:Bend5_chr4_8201|reconstitution_TFBS_minus2_flank|bg_22
104	115	GAGAGATAACTA	Gata4/6	0.453561	1.31505447937641	+	derivatization:Bend5_chr4_8201|reconstitution_TFBS_minus2_flank|bg_22
116	127	GGTTGATACAAA	Gata4/6	0.0988029	0.141969803805014	+	derivatization:Bend5_chr4_8201|reconstitution_TFBS_minus2_flank|bg_22
117	128	GTTGATACAAAC	Jun_Atf3	0.0220294	0.0550212985430073	-	derivatization:Bend5_chr4_8201|reconstitution_TFBS_minus2_flank|bg_22
118	131	TTGATACAAACAGA	Foxa2	0.0384359	0.170587376467819	+	derivatization:Bend5_chr4_8201|reconstitution_TFBS_minus2_flank|bg_22
142	153	AGTGAGGCCATT	Jun_Atf3	0.0714873	0.178548851776877	-	derivatization:Bend5_chr4_8201|reconstitution_TFBS_minus2_flank|bg_22
147	158	GGCCATTGTTTC	Sox17	0.368108	1.8301512489223	-	derivatization:Bend5_chr4_8201|reconstitution_TFBS_minus2_flank|bg_22
160	171	AATTTATCCCAA	Gata4/6	0.0632261	0.0908495298453403	-	derivatization:Bend5_chr4_8201|reconstitution_TFBS_minus2_flank|bg_22
171	182	AAGTGTGGTGAG	Klf4	0.0170369	0.0614156945377845	-	derivatization:Bend5_chr4_8201|reconstitution_TFBS_minus2_flank|bg_22
177	188	GGTGAGGACCAG	Jun_Atf3	0.0614913	0.153582538566535	-	derivatization:Bend5_chr4_8201|reconstitution_TFBS_minus2_flank|bg_22
182	193	GGACCAGTCATT	Jun_Atf3	0.107665	0.268907374128795	+	derivatization:Bend5_chr4_8201|reconstitution_TFBS_minus2_flank|bg_22
199	210	AGGCTATCAGAT	Gata4/6	0.240302	0.345289741434233	-	derivatization:Bend5_chr4_8201|reconstitution_TFBS_minus2_flank|bg_22
204	215	ATCAGATATGGC	Gata4/6	0.298135	0.42838993043127	+	derivatization:Bend5_chr4_8201|reconstitution_TFBS_minus2_flank|bg_22
213	224	GGCAACAACCAG	Klf4	0.0208221	0.075060822874772	+	derivatization:Bend5_chr4_8201|reconstitution_TFBS_minus2_flank|bg_22
225	236	GCTTACTGATAT	Jun_Atf3	0.0202382	0.0505475430185611	-	derivatization:Bend5_chr4_8201|reconstitution_TFBS_minus2_flank|bg_22
228	239	TACTGATATTGT	Gata4/6	0.166107	0.238679008416144	+	derivatization:Bend5_chr4_8201|reconstitution_TFBS_minus2_flank|bg_22
231	242	TGATATTGTGAT	Sox17	0.0315635	0.156926714294063	-	derivatization:Bend5_chr4_8201|reconstitution_TFBS_minus2_flank|bg_22
236	247	TTGTGATTTACC	Gata4/6	0.0469607	0.0674777902829381	+	derivatization:Bend5_chr4_8201|reconstitution_TFBS_minus2_flank|bg_22
237	248	TGTGATTTACCC	Jun_Atf3	0.112212	0.28026409943566	-	derivatization:Bend5_chr4_8201|reconstitution_TFBS_minus2_flank|bg_22
238	251	GTGATTTACCCAAT	Foxa2	0.0159988	0.0710063591234586	-	derivatization:Bend5_chr4_8201|reconstitution_TFBS_minus2_flank|bg_22
241	254	ATTTACCCAATAAG	Foxa2	0.0136522	0.0605916078721705	+	derivatization:Bend5_chr4_8201|reconstitution_TFBS_minus2_flank|bg_22
258	269	AAGGGTGAAAGG	Klf4	0.0266541	0.0960843852918995	-	derivatization:Bend5_chr4_8201|reconstitution_TFBS_minus2_flank|bg_22
268	279	GGCCTATCTCGT	Gata4/6	0.333229	0.478816469477525	-	derivatization:Bend5_chr4_8201|reconstitution_TFBS_minus2_flank|bg_22
285	296	GTCTGATGAGCA	Gata4/6	0.0716369	0.102935001282345	+	derivatization:Bend5_chr4_8201|reconstitution_TFBS_minus2_flank|bg_22
289	300	GATGAGCAAAAG	Jun_Atf3	0.0600298	0.149932251776127	-	derivatization:Bend5_chr4_8201|reconstitution_TFBS_minus2_flank|bg_22
14	25	TACCATTGATTA	Sox17	0.0388195	0.193001935322077	-	derivatization:Bend5_chr4_8201|reconstitution_TFBS_minus2_flank|bg_23
17	28	CATTGATTACCT	Gata4/6	0.166106	0.238677571516986	+	derivatization:Bend5_chr4_8201|reconstitution_TFBS_minus2_flank|bg_23
21	32	GATTACCTGCCA	Jun_Atf3	0.0268592	0.0670843537194087	-	derivatization:Bend5_chr4_8201|reconstitution_TFBS_minus2_flank|bg_23
29	40	GCCAATTGTATG	Sox17	0.048416	0.240713602713937	-	derivatization:Bend5_chr4_8201|reconstitution_TFBS_minus2_flank|bg_23
33	46	ATTGTATGCATTCA	Foxa2	0.038061	0.168923483923667	-	derivatization:Bend5_chr4_8201|reconstitution_TFBS_minus2_flank|bg_23
42	55	ATTCAGCACACGTT	Foxa2	0.0160126	0.071067606701771	+	derivatization:Bend5_chr4_8201|reconstitution_TFBS_minus2_flank|bg_23
50	61	CACGTTCTCATT	Jun_Atf3	0.0240774	0.060136445547287	+	derivatization:Bend5_chr4_8201|reconstitution_TFBS_minus2_flank|bg_23
56	69	CTCATTCAAACAGT	Foxa2	0.0579774	0.257317054119335	+	derivatization:Bend5_chr4_8201|reconstitution_TFBS_minus2_flank|bg_23
62	73	CAAACAGTCATG	Jun_Atf3	0.0640554	0.159986712606415	+	derivatization:Bend5_chr4_8201|reconstitution_TFBS_minus2_flank|bg_23
67	78	AGTCATGCCCAA	Klf4	0.0901659	0.325035738433895	+	derivatization:Bend5_chr4_8201|reconstitution_TFBS_minus2_flank|bg_23
100	111	CTGGGTGAGATA	Klf4	0.0551897	0.198951320770326	-	derivatization:Bend5_chr4_8201|reconstitution_TFBS_minus2_flank|bg_23
103	114	GGTGAGATAACG	Jun_Atf3	0.0996774	0.248957301759955	-	derivatization:Bend5_chr4_8201|reconstitution_TFBS_minus2_flank|bg_23
104	115	GTGAGATAACGC	Gata4/6	0.340185	0.986332175973382	+	derivatization:Bend5_chr4_8201|reconstitution_TFBS_minus2_flank|bg_23
108	119	GATAACGCAGTT	Jun_Atf3	0.0356776	0.0891094574022896	-	derivatization:Bend5_chr4_8201|reconstitution_TFBS_minus2_flank|bg_23
116	127	AGTTGATACAAA	Gata4/6	0.108152	0.155403517721847	+	derivatization:Bend5_chr4_8201|reconstitution_TFBS_minus2_flank|bg_23
117	128	GTTGATACAAAC	Jun_Atf3	0.0220294	0.0550212985430073	-	derivatization:Bend5_chr4_8201|reconstitution_TFBS_minus2_flank|bg_23
118	131	TTGATACAAACATC	Foxa2	0.049131	0.218054693482927	+	derivatization:Bend5_chr4_8201|reconstitution_TFBS_minus2_flank|bg_23
147	158	CACCATTGTTTC	Sox17	0.2687	1.33591674341612	-	derivatization:Bend5_chr4_8201|reconstitution_TFBS_minus2_flank|bg_23
156	167	TTCAGATTTATC	Gata4/6	0.0428855	0.0616221388347904	+	derivatization:Bend5_chr4_8201|reconstitution_TFBS_minus2_flank|bg_23
160	171	GATTTATCCCAG	Gata4/6	0.0599345	0.0861198325772988	-	derivatization:Bend5_chr4_8201|reconstitution_TFBS_minus2_flank|bg_23
179	190	GCCAGATAGTAC	Gata4/6	0.208041	0.298933937702222	+	derivatization:Bend5_chr4_8201|reconstitution_TFBS_minus2_flank|bg_23
204	215	AGCAGATATGGG	Gata4/6	0.274309	0.394154371095884	+	derivatization:Bend5_chr4_8201|reconstitution_TFBS_minus2_flank|bg_23
208	221	GATATGGGCCAACG	Foxa2	0.0177988	0.0789951736859399	-	derivatization:Bend5_chr4_8201|reconstitution_TFBS_minus2_flank|bg_23
210	223	TATGGGCCAACGTG	Foxa2	0.0153264	0.0680220930613406	+	derivatization:Bend5_chr4_8201|reconstitution_TFBS_minus2_flank|bg_23
220	231	CGTGACTGAAAG	Jun_Atf3	0.14025	0.350292659838978	-	derivatization:Bend5_chr4_8201|reconstitution_TFBS_minus2_flank|bg_23
238	251	TGGATTTACCCATG	Foxa2	0.0157582	0.0699385209102736	-	derivatization:Bend5_chr4_8201|reconstitution_TFBS_minus2_flank|bg_23
239	250	GGATTTACCCAT	Klf4	0.0156305	0.0563458148766994	+	derivatization:Bend5_chr4_8201|reconstitution_TFBS_minus2_flank|bg_23
248	259	CATGAGGTATAT	Jun_Atf3	0.0851873	0.21276638788949	-	derivatization:Bend5_chr4_8201|reconstitution_TFBS_minus2_flank|bg_23
257	270	TATGTATGCCCATC	Foxa2	0.0316331	0.140394983298015	-	derivatization:Bend5_chr4_8201|reconstitution_TFBS_minus2_flank|bg_23
258	269	ATGTATGCCCAT	Klf4	0.0221491	0.0798444763945814	+	derivatization:Bend5_chr4_8201|reconstitution_TFBS_minus2_flank|bg_23
263	274	TGCCCATCCTAT	Klf4	0.0143864	0.0518610045195067	+	derivatization:Bend5_chr4_8201|reconstitution_TFBS_minus2_flank|bg_23
268	279	ATCCTATCTCAC	Gata4/6	0.337345	0.484730746411313	-	derivatization:Bend5_chr4_8201|reconstitution_TFBS_minus2_flank|bg_23
269	280	TCCTATCTCACA	Jun_Atf3	0.0344864	0.0861342801017535	+	derivatization:Bend5_chr4_8201|reconstitution_TFBS_minus2_flank|bg_23
274	285	TCTCACACACAT	Klf4	0.028184	0.101599465563155	+	derivatization:Bend5_chr4_8201|reconstitution_TFBS_minus2_flank|bg_23
285	296	TGCACATCTCTG	Gata4/6	0.0375238	0.0539179166200443	-	derivatization:Bend5_chr4_8201|reconstitution_TFBS_minus2_flank|bg_23
6	17	CCTGACTTAACC	Jun_Atf3	0.138296	0.345412290089777	-	derivatization:Bend5_chr4_8201|reconstitution_TFBS_minus2_flank|bg_24
10	23	ACTTAACCATTGAT	Hnf1b	0.00587598	0.408630100998002	-	derivatization:Bend5_chr4_8201|reconstitution_TFBS_minus2_flank|bg_24
11	24	CTTAACCATTGATT	Hnf1b	0.00103387	0.0718978625725078	+	derivatization:Bend5_chr4_8201|reconstitution_TFBS_minus2_flank|bg_24
14	25	AACCATTGATTC	Sox17	0.0370465	0.184186972962283	-	derivatization:Bend5_chr4_8201|reconstitution_TFBS_minus2_flank|bg_24
17	28	CATTGATTCCTT	Gata4/6	0.0444381	0.0638530684672978	+	derivatization:Bend5_chr4_8201|reconstitution_TFBS_minus2_flank|bg_24
29	40	AGCAATTGTATG	Sox17	0.0472298	0.234816079673222	-	derivatization:Bend5_chr4_8201|reconstitution_TFBS_minus2_flank|bg_24
33	46	ATTGTATGCATTTG	Foxa2	0.0497949	0.221001234587388	-	derivatization:Bend5_chr4_8201|reconstitution_TFBS_minus2_flank|bg_24
44	55	TTGGCTGTGGGT	Klf4	0.0172965	0.0623515170349529	-	derivatization:Bend5_chr4_8201|reconstitution_TFBS_minus2_flank|bg_24
50	61	GTGGGTCTCATT	Jun_Atf3	0.0412451	0.103015014504988	+	derivatization:Bend5_chr4_8201|reconstitution_TFBS_minus2_flank|bg_24
56	69	CTCATTCAAACACT	Foxa2	0.0605136	0.268573293837871	+	derivatization:Bend5_chr4_8201|reconstitution_TFBS_minus2_flank|bg_24
63	74	AAACACTTCATC	Jun_Atf3	0.0371151	0.0926998010637408	+	derivatization:Bend5_chr4_8201|reconstitution_TFBS_minus2_flank|bg_24
66	77	CACTTCATCAGT	Jun_Atf3	0.033969	0.0848420061466683	+	derivatization:Bend5_chr4_8201|reconstitution_TFBS_minus2_flank|bg_24
67	78	ACTTCATCAGTT	Gata4/6	0.0538046	0.0773117844294777	-	derivatization:Bend5_chr4_8201|reconstitution_TFBS_minus2_flank|bg_24
80	91	CTGGGTGAAACT	Klf4	0.0324917	0.117128134943172	-	derivatization:Bend5_chr4_8201|reconstitution_TFBS_minus2_flank|bg_24
97	108	AATGACAACGAG	Jun_Atf3	0.0727408	0.181679631449662	-	derivatization:Bend5_chr4_8201|reconstitution_TFBS_minus2_flank|bg_24
104	115	ACGAGATAACGC	Gata4/6	0.420268	1.21852477602476	+	derivatization:Bend5_chr4_8201|reconstitution_TFBS_minus2_flank|bg_24
108	119	GATAACGCACTT	Klf4	0.0254585	0.0917744108018587	+	derivatization:Bend5_chr4_8201|reconstitution_TFBS_minus2_flank|bg_24
108	119	GATAACGCACTT	Jun_Atf3	0.0456217	0.113946143596263	-	derivatization:Bend5_chr4_8201|reconstitution_TFBS_minus2_flank|bg_24
116	127	ACTTGATACAAA	Gata4/6	0.121706	0.174879248907603	+	derivatization:Bend5_chr4_8201|reconstitution_TFBS_minus2_flank|bg_24
118	131	TTGATACAAACACG	Foxa2	0.0356873	0.15838845663091	+	derivatization:Bend5_chr4_8201|reconstitution_TFBS_minus2_flank|bg_24
134	145	CAGAATATCATT	Jun_Atf3	0.0286397	0.0715313845988618	+	derivatization:Bend5_chr4_8201|reconstitution_TFBS_minus2_flank|bg_24
135	146	AGAATATCATTA	Gata4/6	0.111843	0.160707112513541	-	derivatization:Bend5_chr4_8201|reconstitution_TFBS_minus2_flank|bg_24
147	158	GGCCATTGTTCA	Sox17	0.269822	1.34149507831047	-	derivatization:Bend5_chr4_8201|reconstitution_TFBS_minus2_flank|bg_24
151	164	ATTGTTCACTTTTT	Foxa2	0.0178598	0.0792659057350018	-	derivatization:Bend5_chr4_8201|reconstitution_TFBS_minus2_flank|bg_24
160	171	TTTTTATCCCTT	Gata4/6	0.104287	0.149849902476683	-	derivatization:Bend5_chr4_8201|reconstitution_TFBS_minus2_flank|bg_24
171	182	TCGTCTTGTTTT	Sox17	0.0184092	0.0915264552024415	-	derivatization:Bend5_chr4_8201|reconstitution_TFBS_minus2_flank|bg_24
176	187	TTGTTTTGTTCT	Sox17	0.0520002	0.258533449352389	-	derivatization:Bend5_chr4_8201|reconstitution_TFBS_minus2_flank|bg_24
183	194	GTTCTATCCTAG	Gata4/6	0.0352019	0.0505815804653883	-	derivatization:Bend5_chr4_8201|reconstitution_TFBS_minus2_flank|bg_24
204	215	CCCAGATATGTC	Gata4/6	0.21068	0.302725914579838	+	derivatization:Bend5_chr4_8201|reconstitution_TFBS_minus2_flank|bg_24
238	251	TGGATTTACCCAGT	Foxa2	0.0185023	0.0821174687107764	-	derivatization:Bend5_chr4_8201|reconstitution_TFBS_minus2_flank|bg_24
268	279	GGCCTATCTCTG	Gata4/6	0.323555	0.4649159070243	-	derivatization:Bend5_chr4_8201|reconstitution_TFBS_minus2_flank|bg_24
284	295	AGCTATTGGTTT	Sox17	0.0204512	0.101678825839046	-	derivatization:Bend5_chr4_8201|reconstitution_TFBS_minus2_flank|bg_24
285	298	GCTATTGGTTTGTC	Foxa2	0.0223337	0.099122104330049	-	derivatization:Bend5_chr4_8201|reconstitution_TFBS_minus2_flank|bg_24
289	300	TTGGTTTGTCAT	Sox17	0.011188	0.0556242520481561	-	derivatization:Bend5_chr4_8201|reconstitution_TFBS_minus2_flank|bg_24
4	15	AAGACAAAGTAA	Sox17	0.0289873	0.144118419860164	+	derivatization:Bend5_chr4_8201|reconstitution_TFBS_minus2_flank|bg_25
6	17	GACAAAGTAACC	Jun_Atf3	0.028117	0.0702258732027988	+	derivatization:Bend5_chr4_8201|reconstitution_TFBS_minus2_flank|bg_25
7	20	ACAAAGTAACCATT	Foxa2	0.0278698	0.123692591163023	+	derivatization:Bend5_chr4_8201|reconstitution_TFBS_minus2_flank|bg_25
10	23	AAGTAACCATTGAT	Hnf1b	0.00151842	0.105594661308818	-	derivatization:Bend5_chr4_8201|reconstitution_TFBS_minus2_flank|bg_25
14	25	AACCATTGATTA	Sox17	0.0367045	0.182486624892881	-	derivatization:Bend5_chr4_8201|reconstitution_TFBS_minus2_flank|bg_25
17	28	CATTGATTATAG	Gata4/6	0.117144	0.168324114949405	+	derivatization:Bend5_chr4_8201|reconstitution_TFBS_minus2_flank|bg_25
29	40	AGCAATTGTATG	Sox17	0.0472298	0.234816079673222	-	derivatization:Bend5_chr4_8201|reconstitution_TFBS_minus2_flank|bg_25
33	46	ATTGTATGCATTGA	Foxa2	0.0524558	0.232810921625892	-	derivatization:Bend5_chr4_8201|reconstitution_TFBS_minus2_flank|bg_25
38	49	ATGCATTGATAG	Sox17	0.0179977	0.0894805685633804	-	derivatization:Bend5_chr4_8201|reconstitution_TFBS_minus2_flank|bg_25
41	52	CATTGATAGCAA	Gata4/6	0.274296	0.394135691406832	+	derivatization:Bend5_chr4_8201|reconstitution_TFBS_minus2_flank|bg_25
49	60	GCAAGATTTCAT	Gata4/6	0.0846535	0.121638542860662	+	derivatization:Bend5_chr4_8201|reconstitution_TFBS_minus2_flank|bg_25
56	69	TTCATTCAAACACT	Foxa2	0.0504018	0.223694796564038	+	derivatization:Bend5_chr4_8201|reconstitution_TFBS_minus2_flank|bg_25
76	87	TGTGAGGATAAA	Jun_Atf3	0.0330141	0.0824570189033155	-	derivatization:Bend5_chr4_8201|reconstitution_TFBS_minus2_flank|bg_25
78	89	TGAGGATAAAAT	Gata4/6	0.0760418	0.109264398382842	+	derivatization:Bend5_chr4_8201|reconstitution_TFBS_minus2_flank|bg_25
104	115	CAGAGATAACCT	Gata4/6	0.346274	1.0039866187604	+	derivatization:Bend5_chr4_8201|reconstitution_TFBS_minus2_flank|bg_25
116	127	TCTTGATACAAA	Gata4/6	0.127777	0.183602663695026	+	derivatization:Bend5_chr4_8201|reconstitution_TFBS_minus2_flank|bg_25
118	131	TTGATACAAACATA	Foxa2	0.06286	0.278987157443096	+	derivatization:Bend5_chr4_8201|reconstitution_TFBS_minus2_flank|bg_25
147	158	TACCATTGTTGT	Sox17	0.192754	0.958330092893304	-	derivatization:Bend5_chr4_8201|reconstitution_TFBS_minus2_flank|bg_25
160	171	CTTTTATCCCAA	Gata4/6	0.089401	0.128460221612645	-	derivatization:Bend5_chr4_8201|reconstitution_TFBS_minus2_flank|bg_25
166	177	TCCCAATCAAAT	Gata4/6	0.108032	0.155231089822902	-	derivatization:Bend5_chr4_8201|reconstitution_TFBS_minus2_flank|bg_25
170	181	AATCAAATCAGC	Jun_Atf3	0.0337051	0.0841828814911852	+	derivatization:Bend5_chr4_8201|reconstitution_TFBS_minus2_flank|bg_25
171	182	ATCAAATCAGCT	Gata4/6	0.0915734	0.1315817413432	-	derivatization:Bend5_chr4_8201|reconstitution_TFBS_minus2_flank|bg_25
204	215	AACAGATATGTT	Gata4/6	0.205015	0.29458588085051	+	derivatization:Bend5_chr4_8201|reconstitution_TFBS_minus2_flank|bg_25
210	223	TATGTTTTTTTTCA	Foxa2	0.0148451	0.0658859728119394	-	derivatization:Bend5_chr4_8201|reconstitution_TFBS_minus2_flank|bg_25
214	225	TTTTTTTTCATC	Jun_Atf3	0.0354763	0.0886066844081678	+	derivatization:Bend5_chr4_8201|reconstitution_TFBS_minus2_flank|bg_25
238	251	TGGATTTACCCATC	Foxa2	0.0154207	0.0684406181798084	-	derivatization:Bend5_chr4_8201|reconstitution_TFBS_minus2_flank|bg_25
239	250	GGATTTACCCAT	Klf4	0.0156305	0.0563458148766994	+	derivatization:Bend5_chr4_8201|reconstitution_TFBS_minus2_flank|bg_25
243	254	TTACCCATCATT	Jun_Atf3	0.0343602	0.0858190791486577	+	derivatization:Bend5_chr4_8201|reconstitution_TFBS_minus2_flank|bg_25
248	261	CATCATTCATTCAT	Hnf1b	0.0012627	0.0878112635730852	-	derivatization:Bend5_chr4_8201|reconstitution_TFBS_minus2_flank|bg_25
251	262	CATTCATTCATG	Jun_Atf3	0.0251427	0.0627971711838393	+	derivatization:Bend5_chr4_8201|reconstitution_TFBS_minus2_flank|bg_25
268	279	ATCCTATCTCTC	Gata4/6	0.357504	0.513697196534794	-	derivatization:Bend5_chr4_8201|reconstitution_TFBS_minus2_flank|bg_25
271	282	CTATCTCTCATT	Jun_Atf3	0.034305	0.085681209952058	+	derivatization:Bend5_chr4_8201|reconstitution_TFBS_minus2_flank|bg_25
277	290	CTCATTTACTCACT	Foxa2	0.0333838	0.14816499310609	-	derivatization:Bend5_chr4_8201|reconstitution_TFBS_minus2_flank|bg_25
279	290	CATTTACTCACT	Jun_Atf3	0.0740786	0.185020961362907	+	derivatization:Bend5_chr4_8201|reconstitution_TFBS_minus2_flank|bg_25
280	293	ATTTACTCACTTAA	Hnf1b	0.00136616	0.0950061264298773	-	derivatization:Bend5_chr4_8201|reconstitution_TFBS_minus2_flank|bg_25
281	294	TTTACTCACTTAAC	Hnf1b	0.000777066	0.0540390808107096	+	derivatization:Bend5_chr4_8201|reconstitution_TFBS_minus2_flank|bg_25
6	17	TCCCCCACCCCC	Klf4	0.155779	0.561561990702624	+	derivatization:Bend5_chr4_8201|reconstitution_TFBS_minus2_flank|bg_26
8	19	CCCCACCCCCAT	Klf4	0.0306758	0.110582063785206	+	derivatization:Bend5_chr4_8201|reconstitution_TFBS_minus2_flank|bg_26
14	25	CCCCATTGATTA	Sox17	0.0428655	0.21311774903202	-	derivatization:Bend5_chr4_8201|reconstitution_TFBS_minus2_flank|bg_26
17	30	CATTGATTATTGAG	Hnf1b	0.00147594	0.102640497630521	-	derivatization:Bend5_chr4_8201|reconstitution_TFBS_minus2_flank|bg_26
17	28	CATTGATTATTG	Gata4/6	0.0778135	0.111810152620838	+	derivatization:Bend5_chr4_8201|reconstitution_TFBS_minus2_flank|bg_26
22	35	ATTATTGAGCAATT	Foxa2	0.0153706	0.0682182628411527	-	derivatization:Bend5_chr4_8201|reconstitution_TFBS_minus2_flank|bg_26
29	40	AGCAATTGTATG	Sox17	0.0472298	0.234816079673222	-	derivatization:Bend5_chr4_8201|reconstitution_TFBS_minus2_flank|bg_26
33	46	ATTGTATGCATTTA	Foxa2	0.0414742	0.184072051626256	-	derivatization:Bend5_chr4_8201|reconstitution_TFBS_minus2_flank|bg_26
56	69	GACATTCAAACACA	Foxa2	0.0383035	0.169999754774445	+	derivatization:Bend5_chr4_8201|reconstitution_TFBS_minus2_flank|bg_26
81	94	ACAGTTGACACTCG	Foxa2	0.0244331	0.10843972504809	-	derivatization:Bend5_chr4_8201|reconstitution_TFBS_minus2_flank|bg_26
97	108	TGTGAGCCAGAG	Jun_Atf3	0.0345234	0.0862266924255613	-	derivatization:Bend5_chr4_8201|reconstitution_TFBS_minus2_flank|bg_26
104	115	CAGAGATAACCC	Gata4/6	0.360911	1.04642512739459	+	derivatization:Bend5_chr4_8201|reconstitution_TFBS_minus2_flank|bg_26
116	127	AGTTGATACAAA	Gata4/6	0.108152	0.155403517721847	+	derivatization:Bend5_chr4_8201|reconstitution_TFBS_minus2_flank|bg_26
117	128	GTTGATACAAAC	Jun_Atf3	0.0220294	0.0550212985430073	-	derivatization:Bend5_chr4_8201|reconstitution_TFBS_minus2_flank|bg_26
118	131	TTGATACAAACATA	Foxa2	0.06286	0.278987157443096	+	derivatization:Bend5_chr4_8201|reconstitution_TFBS_minus2_flank|bg_26
130	141	TAGGGTTGGGCC	Klf4	0.110863	0.399645953403636	-	derivatization:Bend5_chr4_8201|reconstitution_TFBS_minus2_flank|bg_26
142	153	AGCCACACCATT	Klf4	0.0547474	0.197356889759164	+	derivatization:Bend5_chr4_8201|reconstitution_TFBS_minus2_flank|bg_26
147	158	CACCATTGTTAT	Sox17	0.254452	1.265078850747	-	derivatization:Bend5_chr4_8201|reconstitution_TFBS_minus2_flank|bg_26
153	166	TGTTATTTATTTAT	Hnf1b	0.0118265	0.822443896924916	-	derivatization:Bend5_chr4_8201|reconstitution_TFBS_minus2_flank|bg_26
153	164	TGTTATTTATTT	Jun_Atf3	0.0205439	0.0513110686236433	-	derivatization:Bend5_chr4_8201|reconstitution_TFBS_minus2_flank|bg_26
154	167	GTTATTTATTTATC	Foxa2	0.136966	0.607886652980451	-	derivatization:Bend5_chr4_8201|reconstitution_TFBS_minus2_flank|bg_26
154	167	GTTATTTATTTATC	Hnf1b	0.0026696	0.18565054980178	+	derivatization:Bend5_chr4_8201|reconstitution_TFBS_minus2_flank|bg_26
158	171	TTTATTTATCCCTA	Foxa2	0.0244184	0.108374483062496	-	derivatization:Bend5_chr4_8201|reconstitution_TFBS_minus2_flank|bg_26
160	171	TATTTATCCCTA	Gata4/6	0.0727288	0.104503951472822	-	derivatization:Bend5_chr4_8201|reconstitution_TFBS_minus2_flank|bg_26
182	193	AGCAGGATCACC	Jun_Atf3	0.0228865	0.0571620175358628	+	derivatization:Bend5_chr4_8201|reconstitution_TFBS_minus2_flank|bg_26
183	194	GCAGGATCACCA	Gata4/6	0.0370439	0.053228348714183	-	derivatization:Bend5_chr4_8201|reconstitution_TFBS_minus2_flank|bg_26
204	215	GGCAGATATGTG	Gata4/6	0.161414	0.231935640668265	+	derivatization:Bend5_chr4_8201|reconstitution_TFBS_minus2_flank|bg_26
208	221	GATATGTGCTACAG	Foxa2	0.0171661	0.0761871053672278	-	derivatization:Bend5_chr4_8201|reconstitution_TFBS_minus2_flank|bg_26
238	251	CGGATTTACCCAAA	Foxa2	0.0135089	0.0599556094683908	-	derivatization:Bend5_chr4_8201|reconstitution_TFBS_minus2_flank|bg_26
239	250	GGATTTACCCAA	Klf4	0.0145291	0.0523754185038901	+	derivatization:Bend5_chr4_8201|reconstitution_TFBS_minus2_flank|bg_26
258	269	AAGTATTGTTCT	Sox17	0.13442	0.66830639616671	-	derivatization:Bend5_chr4_8201|reconstitution_TFBS_minus2_flank|bg_26
268	279	CTCCTATCTCGT	Gata4/6	0.379528	0.545343463587701	-	derivatization:Bend5_chr4_8201|reconstitution_TFBS_minus2_flank|bg_26
10	21	ACTGAGCCATTG	Jun_Atf3	0.0207298	0.0517753781100181	-	derivatization:Bend5_chr4_8201|reconstitution_TFBS_minus2_flank|bg_27
14	25	AGCCATTGATTC	Sox17	0.0462818	0.230102834147511	-	derivatization:Bend5_chr4_8201|reconstitution_TFBS_minus2_flank|bg_27
17	28	CATTGATTCCCA	Gata4/6	0.0603265	0.0866830970471834	+	derivatization:Bend5_chr4_8201|reconstitution_TFBS_minus2_flank|bg_27
29	40	AGCAATTGTATG	Sox17	0.0472298	0.234816079673222	-	derivatization:Bend5_chr4_8201|reconstitution_TFBS_minus2_flank|bg_27
33	46	ATTGTATGCATTCG	Foxa2	0.0456969	0.202813366766806	-	derivatization:Bend5_chr4_8201|reconstitution_TFBS_minus2_flank|bg_27
49	60	TCTGAGGTCCAT	Jun_Atf3	0.0234062	0.0584600360408063	-	derivatization:Bend5_chr4_8201|reconstitution_TFBS_minus2_flank|bg_27
56	69	TCCATTCAAACATG	Foxa2	0.0574745	0.255085068095184	+	derivatization:Bend5_chr4_8201|reconstitution_TFBS_minus2_flank|bg_27
93	104	TCCCTAACCCTC	Klf4	0.0261933	0.0944232643107931	+	derivatization:Bend5_chr4_8201|reconstitution_TFBS_minus2_flank|bg_27
104	115	CAGAGATAACGG	Gata4/6	0.432399	1.25369738982822	+	derivatization:Bend5_chr4_8201|reconstitution_TFBS_minus2_flank|bg_27
113	124	CGGCATTGATAC	Sox17	0.0120173	0.0597473475275569	-	derivatization:Bend5_chr4_8201|reconstitution_TFBS_minus2_flank|bg_27
116	127	CATTGATACAAA	Gata4/6	0.118173	0.169802684182852	+	derivatization:Bend5_chr4_8201|reconstitution_TFBS_minus2_flank|bg_27
118	131	TTGATACAAACACT	Foxa2	0.0536053	0.237912667370099	+	derivatization:Bend5_chr4_8201|reconstitution_TFBS_minus2_flank|bg_27
135	146	CTTAGAGTAACC	Jun_Atf3	0.0409894	0.102376370418565	+	derivatization:Bend5_chr4_8201|reconstitution_TFBS_minus2_flank|bg_27
147	158	CCCCATTGTTTA	Sox17	0.394973	1.96371806437401	-	derivatization:Bend5_chr4_8201|reconstitution_TFBS_minus2_flank|bg_27
151	164	ATTGTTTACTCTTT	Foxa2	0.382203	1.69630494012446	-	derivatization:Bend5_chr4_8201|reconstitution_TFBS_minus2_flank|bg_27
154	167	GTTTACTCTTTATC	Hnf1b	0.00086323	0.0600311372885042	-	derivatization:Bend5_chr4_8201|reconstitution_TFBS_minus2_flank|bg_27
160	171	TCTTTATCCCTC	Gata4/6	0.0982513	0.141177210229533	-	derivatization:Bend5_chr4_8201|reconstitution_TFBS_minus2_flank|bg_27
204	215	AGCAGATATGCA	Gata4/6	0.255373	0.366945248642477	+	derivatization:Bend5_chr4_8201|reconstitution_TFBS_minus2_flank|bg_27
213	224	GCAGGAGTGGGG	Klf4	0.0153869	0.055467670191375	-	derivatization:Bend5_chr4_8201|reconstitution_TFBS_minus2_flank|bg_27
218	229	AGTGGGGTCAAA	Jun_Atf3	0.020236	0.0505420482317401	+	derivatization:Bend5_chr4_8201|reconstitution_TFBS_minus2_flank|bg_27
223	234	GGTCAAATCACA	Jun_Atf3	0.0636959	0.159088814487255	+	derivatization:Bend5_chr4_8201|reconstitution_TFBS_minus2_flank|bg_27
224	235	GTCAAATCACAG	Gata4/6	0.0953463	0.137003018175924	-	derivatization:Bend5_chr4_8201|reconstitution_TFBS_minus2_flank|bg_27
237	248	GTTGATTTACCC	Jun_Atf3	0.0277699	0.0693589457002669	-	derivatization:Bend5_chr4_8201|reconstitution_TFBS_minus2_flank|bg_27
238	251	TTGATTTACCCAAG	Foxa2	0.0220497	0.097861646921302	-	derivatization:Bend5_chr4_8201|reconstitution_TFBS_minus2_flank|bg_27
263	274	ACCAAAGCCTAT	Klf4	0.0179038	0.0645407504807557	+	derivatization:Bend5_chr4_8201|reconstitution_TFBS_minus2_flank|bg_27
268	279	AGCCTATCTCAA	Gata4/6	0.322079	0.462795043867285	-	derivatization:Bend5_chr4_8201|reconstitution_TFBS_minus2_flank|bg_27
274	285	TCTCAAGTCACA	Jun_Atf3	0.126001	0.314703924651487	+	derivatization:Bend5_chr4_8201|reconstitution_TFBS_minus2_flank|bg_27
284	295	CAAGGAGTCACT	Jun_Atf3	0.18031	0.450347732588706	+	derivatization:Bend5_chr4_8201|reconstitution_TFBS_minus2_flank|bg_27
1	12	TAAGGAGTAGGG	Klf4	0.0199091	0.0717695827364254	-	derivatization:Bend5_chr4_8201|reconstitution_TFBS_minus2_flank|bg_28
14	25	TGCCATTGATAT	Sox17	0.0463532	0.230457819095333	-	derivatization:Bend5_chr4_8201|reconstitution_TFBS_minus2_flank|bg_28
17	28	CATTGATATACT	Gata4/6	0.102995	0.147993428764716	+	derivatization:Bend5_chr4_8201|reconstitution_TFBS_minus2_flank|bg_28
24	35	ATACTATCAATT	Gata4/6	0.157228	0.225920780793425	-	derivatization:Bend5_chr4_8201|reconstitution_TFBS_minus2_flank|bg_28
29	40	ATCAATTGTATG	Sox17	0.0704144	0.350084763444734	-	derivatization:Bend5_chr4_8201|reconstitution_TFBS_minus2_flank|bg_28
33	46	ATTGTATGCATTAG	Foxa2	0.0576131	0.255700206816495	-	derivatization:Bend5_chr4_8201|reconstitution_TFBS_minus2_flank|bg_28
48	59	AGAGCCACCCCA	Klf4	0.0225313	0.0812222551250042	+	derivatization:Bend5_chr4_8201|reconstitution_TFBS_minus2_flank|bg_28
56	69	CCCATTCAAACAAG	Foxa2	0.0532597	0.236378814974102	+	derivatization:Bend5_chr4_8201|reconstitution_TFBS_minus2_flank|bg_28
66	77	CAAGTCTTCATT	Jun_Atf3	0.0247121	0.0617216915451465	+	derivatization:Bend5_chr4_8201|reconstitution_TFBS_minus2_flank|bg_28
71	82	CTTCATTGTCAA	Sox17	0.0948585	0.471615401582948	-	derivatization:Bend5_chr4_8201|reconstitution_TFBS_minus2_flank|bg_28
73	86	TCATTGTCAATTTG	Foxa2	0.0150502	0.066796253849031	+	derivatization:Bend5_chr4_8201|reconstitution_TFBS_minus2_flank|bg_28
78	91	GTCAATTTGTTAAG	Hnf1b	0.000805112	0.0559894686290122	+	derivatization:Bend5_chr4_8201|reconstitution_TFBS_minus2_flank|bg_28
104	115	AGGAGATAACAT	Gata4/6	0.441623	1.28044144965208	+	derivatization:Bend5_chr4_8201|reconstitution_TFBS_minus2_flank|bg_28
116	127	CTTTGATACAAA	Gata4/6	0.11151	0.160228625093971	+	derivatization:Bend5_chr4_8201|reconstitution_TFBS_minus2_flank|bg_28
118	131	TTGATACAAACAAA	Foxa2	0.0485166	0.215327844778933	+	derivatization:Bend5_chr4_8201|reconstitution_TFBS_minus2_flank|bg_28
120	131	GATACAAACAAA	Sox17	0.0123322	0.0613129604136817	+	derivatization:Bend5_chr4_8201|reconstitution_TFBS_minus2_flank|bg_28
122	135	TACAAACAAACTTT	Foxa2	0.0182191	0.0808605618862793	+	derivatization:Bend5_chr4_8201|reconstitution_TFBS_minus2_flank|bg_28
147	158	GCCCATTGTTAT	Sox17	0.413982	2.05822659200928	-	derivatization:Bend5_chr4_8201|reconstitution_TFBS_minus2_flank|bg_28
153	164	TGTTATTTTTTT	Sox17	0.016709	0.0830734382796426	-	derivatization:Bend5_chr4_8201|reconstitution_TFBS_minus2_flank|bg_28
154	167	GTTATTTTTTTATC	Foxa2	0.0114111	0.0506450899188501	-	derivatization:Bend5_chr4_8201|reconstitution_TFBS_minus2_flank|bg_28
160	171	TTTTTATCCCCT	Gata4/6	0.0956905	0.137497598866062	-	derivatization:Bend5_chr4_8201|reconstitution_TFBS_minus2_flank|bg_28
193	204	ACACATTGTCAG	Sox17	0.0376398	0.187136728838236	-	derivatization:Bend5_chr4_8201|reconstitution_TFBS_minus2_flank|bg_28
194	205	CACATTGTCAGA	Jun_Atf3	0.0231359	0.0577849265509348	+	derivatization:Bend5_chr4_8201|reconstitution_TFBS_minus2_flank|bg_28
204	215	GACAGATATGAG	Gata4/6	0.26483	0.380534003978444	+	derivatization:Bend5_chr4_8201|reconstitution_TFBS_minus2_flank|bg_28
210	221	TATGAGACTGGC	Jun_Atf3	0.0211696	0.0528738359481442	-	derivatization:Bend5_chr4_8201|reconstitution_TFBS_minus2_flank|bg_28
218	229	TGGCATATCATA	Jun_Atf3	0.0422845	0.105611051514875	+	derivatization:Bend5_chr4_8201|reconstitution_TFBS_minus2_flank|bg_28
219	230	GGCATATCATAC	Gata4/6	0.157829	0.226784357187304	-	derivatization:Bend5_chr4_8201|reconstitution_TFBS_minus2_flank|bg_28
223	234	TATCATACCTAT	Klf4	0.0185078	0.0667180878778656	+	derivatization:Bend5_chr4_8201|reconstitution_TFBS_minus2_flank|bg_28
236	247	AAGGGATTTACC	Klf4	0.0142401	0.0513336130274584	-	derivatization:Bend5_chr4_8201|reconstitution_TFBS_minus2_flank|bg_28
238	251	GGGATTTACCCAGT	Foxa2	0.0144613	0.0641825800180059	-	derivatization:Bend5_chr4_8201|reconstitution_TFBS_minus2_flank|bg_28
247	258	CCAGTATCTTCT	Gata4/6	0.116288	0.167094129270269	-	derivatization:Bend5_chr4_8201|reconstitution_TFBS_minus2_flank|bg_28
255	266	TTCTTGATCACT	Jun_Atf3	0.0235279	0.0587639976572227	+	derivatization:Bend5_chr4_8201|reconstitution_TFBS_minus2_flank|bg_28
256	267	TCTTGATCACTG	Gata4/6	0.1235	0.17745704599682	-	derivatization:Bend5_chr4_8201|reconstitution_TFBS_minus2_flank|bg_28
268	279	TCCCTATCTCTT	Gata4/6	0.220355	0.638897149011904	-	derivatization:Bend5_chr4_8201|reconstitution_TFBS_minus2_flank|bg_28
272	283	TATCTCTTCATG	Jun_Atf3	0.0206316	0.0515301108073715	+	derivatization:Bend5_chr4_8201|reconstitution_TFBS_minus2_flank|bg_28
280	293	CATGTTTGGTAAGA	Foxa2	0.0390653	0.1733807986265	-	derivatization:Bend5_chr4_8201|reconstitution_TFBS_minus2_flank|bg_28
14	25	TTCCATTGATTG	Sox17	0.0577047	0.286894956843335	-	derivatization:Bend5_chr4_8201|reconstitution_TFBS_minus2_flank|bg_29
17	28	CATTGATTGCCG	Gata4/6	0.0740871	0.106455691598955	+	derivatization:Bend5_chr4_8201|reconstitution_TFBS_minus2_flank|bg_29
27	38	CGAACAATTGTA	Sox17	0.0773304	0.384469579959308	+	derivatization:Bend5_chr4_8201|reconstitution_TFBS_minus2_flank|bg_29
29	40	AACAATTGTATG	Sox17	0.0378054	0.187960055271841	-	derivatization:Bend5_chr4_8201|reconstitution_TFBS_minus2_flank|bg_29
33	46	ATTGTATGCATTGT	Foxa2	0.0584662	0.25948646109608	-	derivatization:Bend5_chr4_8201|reconstitution_TFBS_minus2_flank|bg_29
38	49	ATGCATTGTTCC	Sox17	0.243668	1.21146319700305	-	derivatization:Bend5_chr4_8201|reconstitution_TFBS_minus2_flank|bg_29
56	69	CCCATTCAAACACC	Foxa2	0.0386935	0.171730664596316	+	derivatization:Bend5_chr4_8201|reconstitution_TFBS_minus2_flank|bg_29
104	115	GAGAGATAACGG	Gata4/6	0.621881	1.80308138197305	+	derivatization:Bend5_chr4_8201|reconstitution_TFBS_minus2_flank|bg_29
116	127	GATTGATACAAA	Gata4/6	0.107679	0.154723864420175	+	derivatization:Bend5_chr4_8201|reconstitution_TFBS_minus2_flank|bg_29
118	131	TTGATACAAACATT	Foxa2	0.0839945	0.372786935982408	+	derivatization:Bend5_chr4_8201|reconstitution_TFBS_minus2_flank|bg_29
142	153	CCCTGATCCATT	Gata4/6	0.0364132	0.052322096415315	-	derivatization:Bend5_chr4_8201|reconstitution_TFBS_minus2_flank|bg_29
143	154	CCTGATCCATTG	Jun_Atf3	0.0207987	0.0519474648427305	-	derivatization:Bend5_chr4_8201|reconstitution_TFBS_minus2_flank|bg_29
147	158	ATCCATTGTTCT	Sox17	0.69952	3.47785813306455	-	derivatization:Bend5_chr4_8201|reconstitution_TFBS_minus2_flank|bg_29
160	171	CCTTTATCCCCC	Gata4/6	0.0780106	0.112093365444854	-	derivatization:Bend5_chr4_8201|reconstitution_TFBS_minus2_flank|bg_29
189	200	GGATGCCTCCTC	Jun_Atf3	0.0235524	0.0588251896013657	+	derivatization:Bend5_chr4_8201|reconstitution_TFBS_minus2_flank|bg_29
204	215	AGCAGATATGGA	Gata4/6	0.317002	0.455499906842785	+	derivatization:Bend5_chr4_8201|reconstitution_TFBS_minus2_flank|bg_29
216	227	ACCTAACTCACA	Jun_Atf3	0.0486872	0.121602629505257	+	derivatization:Bend5_chr4_8201|reconstitution_TFBS_minus2_flank|bg_29
233	246	CATTACAGATTTAC	Hnf1b	0.00431531	0.300097270776566	-	derivatization:Bend5_chr4_8201|reconstitution_TFBS_minus2_flank|bg_29
233	244	CATTACAGATTT	Jun_Atf3	0.0240618	0.0600974825134654	-	derivatization:Bend5_chr4_8201|reconstitution_TFBS_minus2_flank|bg_29
236	247	TACAGATTTACC	Gata4/6	0.0568414	0.0816753597920942	+	derivatization:Bend5_chr4_8201|reconstitution_TFBS_minus2_flank|bg_29
238	251	CAGATTTACCCATG	Foxa2	0.0219651	0.0974861726368653	-	derivatization:Bend5_chr4_8201|reconstitution_TFBS_minus2_flank|bg_29
251	262	GGCTGATCTTAG	Gata4/6	0.144767	0.20801558038722	-	derivatization:Bend5_chr4_8201|reconstitution_TFBS_minus2_flank|bg_29
268	279	AACCTATCTCTT	Gata4/6	0.151955	0.440578231844541	-	derivatization:Bend5_chr4_8201|reconstitution_TFBS_minus2_flank|bg_29
286	297	ACTAGATATCAA	Gata4/6	0.263365	0.378428946712166	+	derivatization:Bend5_chr4_8201|reconstitution_TFBS_minus2_flank|bg_29
288	299	TAGATATCAAAC	Gata4/6	0.125697	0.180613913446658	-	derivatization:Bend5_chr4_8201|reconstitution_TFBS_minus2_flank|bg_29
1	14	CTCATCTACACAAG	Foxa2	0.0144703	0.0642225240908183	+	derivatization:Bend5_chr4_8201|reconstitution_TFBS_minus2_flank|bg_3
14	25	GACCATTGATAA	Sox17	0.0201748	0.100304626405179	-	derivatization:Bend5_chr4_8201|reconstitution_TFBS_minus2_flank|bg_3
17	30	CATTGATAAATAAA	Foxa2	0.0602006	0.267184127750062	+	derivatization:Bend5_chr4_8201|reconstitution_TFBS_minus2_flank|bg_3
17	28	CATTGATAAATA	Gata4/6	0.234604	0.337102290032696	+	derivatization:Bend5_chr4_8201|reconstitution_TFBS_minus2_flank|bg_3
18	31	ATTGATAAATAAAC	Hnf1b	0.00182721	0.127068677368636	+	derivatization:Bend5_chr4_8201|reconstitution_TFBS_minus2_flank|bg_3
21	34	GATAAATAAACAAT	Foxa2	0.278826	1.23749400511023	+	derivatization:Bend5_chr4_8201|reconstitution_TFBS_minus2_flank|bg_3
22	35	ATAAATAAACAATT	Hnf1b	0.000917386	0.0637972787235751	+	derivatization:Bend5_chr4_8201|reconstitution_TFBS_minus2_flank|bg_3
25	38	AATAAACAATTGTA	Hnf1b	0.000885127	0.0615539085235243	-	derivatization:Bend5_chr4_8201|reconstitution_TFBS_minus2_flank|bg_3
27	38	TAAACAATTGTA	Sox17	0.130968	0.651143818577307	+	derivatization:Bend5_chr4_8201|reconstitution_TFBS_minus2_flank|bg_3
29	40	AACAATTGTATG	Sox17	0.0378054	0.187960055271841	-	derivatization:Bend5_chr4_8201|reconstitution_TFBS_minus2_flank|bg_3
33	46	ATTGTATGCATTCC	Foxa2	0.0447182	0.198469670759972	-	derivatization:Bend5_chr4_8201|reconstitution_TFBS_minus2_flank|bg_3
48	61	GTTATTTGGACATT	Foxa2	0.0338757	0.150348158596804	-	derivatization:Bend5_chr4_8201|reconstitution_TFBS_minus2_flank|bg_3
56	69	GACATTCAAACACA	Foxa2	0.0383035	0.169999754774445	+	derivatization:Bend5_chr4_8201|reconstitution_TFBS_minus2_flank|bg_3
75	88	TTTGGATAAATTGA	Foxa2	0.0119219	0.0529121379624698	+	derivatization:Bend5_chr4_8201|reconstitution_TFBS_minus2_flank|bg_3
75	86	TTTGGATAAATT	Gata4/6	0.0511036	0.0734307198040736	+	derivatization:Bend5_chr4_8201|reconstitution_TFBS_minus2_flank|bg_3
91	104	TTTATGTGCATTGT	Foxa2	0.108234	0.480367419642	-	derivatization:Bend5_chr4_8201|reconstitution_TFBS_minus2_flank|bg_3
96	107	GTGCATTGTTGA	Sox17	0.101124	0.502766076521071	-	derivatization:Bend5_chr4_8201|reconstitution_TFBS_minus2_flank|bg_3
100	113	ATTGTTGAGATAAC	Foxa2	0.0673324	0.298836698692675	-	derivatization:Bend5_chr4_8201|reconstitution_TFBS_minus2_flank|bg_3
104	115	TTGAGATAACCA	Gata4/6	0.453619	1.31522264454009	+	derivatization:Bend5_chr4_8201|reconstitution_TFBS_minus2_flank|bg_3
112	123	ACCAGATTGATA	Gata4/6	0.0609168	0.0875312986200735	+	derivatization:Bend5_chr4_8201|reconstitution_TFBS_minus2_flank|bg_3
116	127	GATTGATACAAA	Gata4/6	0.107679	0.154723864420175	+	derivatization:Bend5_chr4_8201|reconstitution_TFBS_minus2_flank|bg_3
118	131	TTGATACAAACAAT	Foxa2	0.0648287	0.287724701459295	+	derivatization:Bend5_chr4_8201|reconstitution_TFBS_minus2_flank|bg_3
120	131	GATACAAACAAT	Sox17	0.0116603	0.0579724227884443	+	derivatization:Bend5_chr4_8201|reconstitution_TFBS_minus2_flank|bg_3
124	135	CAAACAATAAGC	Sox17	0.155637	0.773792609583382	+	derivatization:Bend5_chr4_8201|reconstitution_TFBS_minus2_flank|bg_3
140	151	TTGTACGTCCCA	Jun_Atf3	0.0303209	0.0757304007822578	+	derivatization:Bend5_chr4_8201|reconstitution_TFBS_minus2_flank|bg_3
147	158	TCCCATTGTTCA	Sox17	0.392616	1.95199958367348	-	derivatization:Bend5_chr4_8201|reconstitution_TFBS_minus2_flank|bg_3
149	162	CCATTGTTCATAAT	Foxa2	0.0125332	0.0556252281524947	+	derivatization:Bend5_chr4_8201|reconstitution_TFBS_minus2_flank|bg_3
152	163	TTGTTCATAATT	Jun_Atf3	0.0213772	0.0533923440136171	+	derivatization:Bend5_chr4_8201|reconstitution_TFBS_minus2_flank|bg_3
153	166	TGTTCATAATTTAT	Hnf1b	0.00165978	0.115425183379532	-	derivatization:Bend5_chr4_8201|reconstitution_TFBS_minus2_flank|bg_3
154	167	GTTCATAATTTATC	Hnf1b	0.00466804	0.324626982505508	+	derivatization:Bend5_chr4_8201|reconstitution_TFBS_minus2_flank|bg_3
160	171	AATTTATCCCAC	Gata4/6	0.0550165	0.0790531625188991	-	derivatization:Bend5_chr4_8201|reconstitution_TFBS_minus2_flank|bg_3
183	194	GATTGGATCACG	Jun_Atf3	0.0555252	0.138681425997085	+	derivatization:Bend5_chr4_8201|reconstitution_TFBS_minus2_flank|bg_3
184	195	ATTGGATCACGT	Gata4/6	0.0380196	0.0546303312225157	-	derivatization:Bend5_chr4_8201|reconstitution_TFBS_minus2_flank|bg_3
188	199	GATCACGTCACC	Jun_Atf3	0.315098	0.786998335329356	+	derivatization:Bend5_chr4_8201|reconstitution_TFBS_minus2_flank|bg_3
204	215	AGCAGATATGTC	Gata4/6	0.186733	0.26831649044635	+	derivatization:Bend5_chr4_8201|reconstitution_TFBS_minus2_flank|bg_3
220	231	TTATGATATCAT	Gata4/6	0.203648	0.292621639701703	+	derivatization:Bend5_chr4_8201|reconstitution_TFBS_minus2_flank|bg_3
221	232	TATGATATCATA	Jun_Atf3	0.0540295	0.134945720247915	+	derivatization:Bend5_chr4_8201|reconstitution_TFBS_minus2_flank|bg_3
222	233	ATGATATCATAG	Gata4/6	0.194475	0.279440963726571	-	derivatization:Bend5_chr4_8201|reconstitution_TFBS_minus2_flank|bg_3
236	247	TGTAGATTTACC	Gata4/6	0.042886	0.0616228572843694	+	derivatization:Bend5_chr4_8201|reconstitution_TFBS_minus2_flank|bg_3
238	251	TAGATTTACCCACC	Foxa2	0.0221743	0.0984146504182382	-	derivatization:Bend5_chr4_8201|reconstitution_TFBS_minus2_flank|bg_3
249	260	ACCTGATGAGTA	Gata4/6	0.0686081	0.0985829211129912	+	derivatization:Bend5_chr4_8201|reconstitution_TFBS_minus2_flank|bg_3
253	264	GATGAGTAAAGC	Jun_Atf3	0.115361	0.288129137480815	-	derivatization:Bend5_chr4_8201|reconstitution_TFBS_minus2_flank|bg_3
268	279	CTCCTATCTCGA	Gata4/6	0.398459	0.572545401545319	-	derivatization:Bend5_chr4_8201|reconstitution_TFBS_minus2_flank|bg_3
278	289	GAGGGCAGTGAT	Klf4	0.0360643	0.130006869355283	-	derivatization:Bend5_chr4_8201|reconstitution_TFBS_minus2_flank|bg_3
283	294	CAGTGATGGGCA	Gata4/6	0.0402497	0.0578347600344794	+	derivatization:Bend5_chr4_8201|reconstitution_TFBS_minus2_flank|bg_3
284	295	AGTGATGGGCAA	Jun_Atf3	0.0278028	0.0694411177395446	-	derivatization:Bend5_chr4_8201|reconstitution_TFBS_minus2_flank|bg_3
288	299	ATGGGCAATGGC	Klf4	0.0270463	0.0974982126547248	-	derivatization:Bend5_chr4_8201|reconstitution_TFBS_minus2_flank|bg_3
14	25	TTCCATTGATCT	Sox17	0.0802918	0.399193003271375	-	derivatization:Bend5_chr4_8201|reconstitution_TFBS_minus2_flank|bg_30
17	28	CATTGATCTGGG	Gata4/6	0.0811805	0.116648192085383	-	derivatization:Bend5_chr4_8201|reconstitution_TFBS_minus2_flank|bg_30
29	40	GCCAATTGTATG	Sox17	0.048416	0.240713602713937	-	derivatization:Bend5_chr4_8201|reconstitution_TFBS_minus2_flank|bg_30
33	46	ATTGTATGCATTTG	Foxa2	0.0497949	0.221001234587388	-	derivatization:Bend5_chr4_8201|reconstitution_TFBS_minus2_flank|bg_30
39	50	TGCATTTGTCCA	Sox17	0.0109592	0.0544867092461703	-	derivatization:Bend5_chr4_8201|reconstitution_TFBS_minus2_flank|bg_30
56	69	CCCATTCAAACAGT	Foxa2	0.063378	0.281286160744966	+	derivatization:Bend5_chr4_8201|reconstitution_TFBS_minus2_flank|bg_30
67	78	AGTGATGGCCGA	Jun_Atf3	0.02831	0.0707079158648233	-	derivatization:Bend5_chr4_8201|reconstitution_TFBS_minus2_flank|bg_30
90	101	TTTGATGCATAT	Jun_Atf3	0.0223555	0.0558357758077024	-	derivatization:Bend5_chr4_8201|reconstitution_TFBS_minus2_flank|bg_30
104	115	AGGAGATAACAA	Gata4/6	0.462915	1.34217546111886	+	derivatization:Bend5_chr4_8201|reconstitution_TFBS_minus2_flank|bg_30
112	123	ACAAGATTGATA	Gata4/6	0.0509146	0.0731591458632363	+	derivatization:Bend5_chr4_8201|reconstitution_TFBS_minus2_flank|bg_30
114	127	AAGATTGATACAAA	Foxa2	0.0114248	0.0507058936741312	-	derivatization:Bend5_chr4_8201|reconstitution_TFBS_minus2_flank|bg_30
116	127	GATTGATACAAA	Gata4/6	0.107679	0.154723864420175	+	derivatization:Bend5_chr4_8201|reconstitution_TFBS_minus2_flank|bg_30
118	131	TTGATACAAACATG	Foxa2	0.0559187	0.248180069375012	+	derivatization:Bend5_chr4_8201|reconstitution_TFBS_minus2_flank|bg_30
131	142	GGTTAGTTCATA	Jun_Atf3	0.0295827	0.0738866500407738	+	derivatization:Bend5_chr4_8201|reconstitution_TFBS_minus2_flank|bg_30
134	145	TAGTTCATAATG	Jun_Atf3	0.0212022	0.05295525869831	+	derivatization:Bend5_chr4_8201|reconstitution_TFBS_minus2_flank|bg_30
142	155	AATGTTGCCATTGT	Foxa2	0.0150655	0.0668641587728121	-	derivatization:Bend5_chr4_8201|reconstitution_TFBS_minus2_flank|bg_30
147	158	TGCCATTGTTAT	Sox17	0.427109	2.12349112156202	-	derivatization:Bend5_chr4_8201|reconstitution_TFBS_minus2_flank|bg_30
160	171	GGTTTATCCCTC	Gata4/6	0.0723844	0.104009083402852	-	derivatization:Bend5_chr4_8201|reconstitution_TFBS_minus2_flank|bg_30
164	175	TATCCCTCCCTT	Klf4	0.0677877	0.244365387870973	+	derivatization:Bend5_chr4_8201|reconstitution_TFBS_minus2_flank|bg_30
204	215	TTCAGATATGGC	Gata4/6	0.313006	0.44975805780794	+	derivatization:Bend5_chr4_8201|reconstitution_TFBS_minus2_flank|bg_30
218	229	TGTGATCCATCC	Jun_Atf3	0.0649895	0.162319749138005	-	derivatization:Bend5_chr4_8201|reconstitution_TFBS_minus2_flank|bg_30
236	247	CGACGATTTACC	Gata4/6	0.0361178	0.0518976364040805	+	derivatization:Bend5_chr4_8201|reconstitution_TFBS_minus2_flank|bg_30
238	251	ACGATTTACCCACA	Foxa2	0.01542	0.0684375114185897	-	derivatization:Bend5_chr4_8201|reconstitution_TFBS_minus2_flank|bg_30
240	253	GATTTACCCACACT	Foxa2	0.0167559	0.0743665432930445	+	derivatization:Bend5_chr4_8201|reconstitution_TFBS_minus2_flank|bg_30
243	254	TTACCCACACTT	Klf4	0.018905	0.0681499395568922	+	derivatization:Bend5_chr4_8201|reconstitution_TFBS_minus2_flank|bg_30
256	269	TATGTTTGCTAGGC	Foxa2	0.133761	0.593662124828922	-	derivatization:Bend5_chr4_8201|reconstitution_TFBS_minus2_flank|bg_30
262	273	TGCTAGGCCCTA	Klf4	0.0194376	0.0700698897186484	+	derivatization:Bend5_chr4_8201|reconstitution_TFBS_minus2_flank|bg_30
268	279	GCCCTATCTCAC	Gata4/6	0.345338	0.49621588138016	-	derivatization:Bend5_chr4_8201|reconstitution_TFBS_minus2_flank|bg_30
269	280	CCCTATCTCACT	Jun_Atf3	0.0320384	0.0800200809482004	+	derivatization:Bend5_chr4_8201|reconstitution_TFBS_minus2_flank|bg_30
280	291	TCTGACAAGAGA	Jun_Atf3	0.0330615	0.0825754065830044	-	derivatization:Bend5_chr4_8201|reconstitution_TFBS_minus2_flank|bg_30
6	17	CTGGTACTCACC	Jun_Atf3	0.0484657	0.121049404377597	+	derivatization:Bend5_chr4_8201|reconstitution_TFBS_minus2_flank|bg_31
14	25	CACCATTGATTA	Sox17	0.0288922	0.143645603774199	-	derivatization:Bend5_chr4_8201|reconstitution_TFBS_minus2_flank|bg_31
17	28	CATTGATTACCT	Gata4/6	0.166106	0.238677571516986	+	derivatization:Bend5_chr4_8201|reconstitution_TFBS_minus2_flank|bg_31
21	32	GATTACCTGCCA	Jun_Atf3	0.0268592	0.0670843537194087	-	derivatization:Bend5_chr4_8201|reconstitution_TFBS_minus2_flank|bg_31
29	40	GCCAATTGTATG	Sox17	0.048416	0.240713602713937	-	derivatization:Bend5_chr4_8201|reconstitution_TFBS_minus2_flank|bg_31
33	46	ATTGTATGCATTGT	Foxa2	0.0584662	0.25948646109608	-	derivatization:Bend5_chr4_8201|reconstitution_TFBS_minus2_flank|bg_31
38	49	ATGCATTGTGCT	Sox17	0.12106	0.601883442344457	-	derivatization:Bend5_chr4_8201|reconstitution_TFBS_minus2_flank|bg_31
44	57	TGTGCTTGCTTAGG	Foxa2	0.0304324	0.135066000161809	-	derivatization:Bend5_chr4_8201|reconstitution_TFBS_minus2_flank|bg_31
51	64	GCTTAGGCATTCAA	Hnf1b	0.000920654	0.0640245434811239	-	derivatization:Bend5_chr4_8201|reconstitution_TFBS_minus2_flank|bg_31
56	69	GGCATTCAAACACT	Foxa2	0.0469696	0.208461902485512	+	derivatization:Bend5_chr4_8201|reconstitution_TFBS_minus2_flank|bg_31
75	86	TACTGAGTCCTA	Jun_Atf3	0.0317325	0.0792560558170436	+	derivatization:Bend5_chr4_8201|reconstitution_TFBS_minus2_flank|bg_31
81	94	GTCCTATCAACACT	Foxa2	0.0319333	0.141727340037824	+	derivatization:Bend5_chr4_8201|reconstitution_TFBS_minus2_flank|bg_31
81	92	GTCCTATCAACA	Gata4/6	0.260312	0.374042093583192	-	derivatization:Bend5_chr4_8201|reconstitution_TFBS_minus2_flank|bg_31
104	115	GCGAGATAACTT	Gata4/6	0.248566	0.720692104745946	+	derivatization:Bend5_chr4_8201|reconstitution_TFBS_minus2_flank|bg_31
114	127	TTTGTTGATACAAA	Foxa2	0.0893368	0.396497293780821	-	derivatization:Bend5_chr4_8201|reconstitution_TFBS_minus2_flank|bg_31
116	127	TGTTGATACAAA	Gata4/6	0.113546	0.163154151779392	+	derivatization:Bend5_chr4_8201|reconstitution_TFBS_minus2_flank|bg_31
117	128	GTTGATACAAAC	Jun_Atf3	0.0220294	0.0550212985430073	-	derivatization:Bend5_chr4_8201|reconstitution_TFBS_minus2_flank|bg_31
118	131	TTGATACAAACACC	Foxa2	0.0313554	0.139162486740236	+	derivatization:Bend5_chr4_8201|reconstitution_TFBS_minus2_flank|bg_31
123	134	ACAAACACCCAC	Klf4	0.0871125	0.314028649016121	+	derivatization:Bend5_chr4_8201|reconstitution_TFBS_minus2_flank|bg_31
132	143	CACAGACTCATG	Jun_Atf3	0.029026	0.0724962192120226	+	derivatization:Bend5_chr4_8201|reconstitution_TFBS_minus2_flank|bg_31
142	155	TGTGTTTCCATTGT	Foxa2	0.0136074	0.060392775154171	-	derivatization:Bend5_chr4_8201|reconstitution_TFBS_minus2_flank|bg_31
147	158	TTCCATTGTTGG	Sox17	0.190889	0.949057726959285	-	derivatization:Bend5_chr4_8201|reconstitution_TFBS_minus2_flank|bg_31
151	164	ATTGTTGGCCCTTT	Foxa2	0.116333	0.516312646942853	-	derivatization:Bend5_chr4_8201|reconstitution_TFBS_minus2_flank|bg_31
160	171	CCTTTATCCCTG	Gata4/6	0.0933043	0.134068870095555	-	derivatization:Bend5_chr4_8201|reconstitution_TFBS_minus2_flank|bg_31
170	181	TGGCATTATTAA	Sox17	0.0207606	0.103217093946277	-	derivatization:Bend5_chr4_8201|reconstitution_TFBS_minus2_flank|bg_31
181	192	AGAGGCGTGGCC	Klf4	0.186254	0.671420197949188	-	derivatization:Bend5_chr4_8201|reconstitution_TFBS_minus2_flank|bg_31
192	205	CTTGTTGGAGCAAG	Foxa2	0.0208093	0.0923564660416899	-	derivatization:Bend5_chr4_8201|reconstitution_TFBS_minus2_flank|bg_31
204	215	AGCAGATATGTG	Gata4/6	0.176687	0.253881401506398	+	derivatization:Bend5_chr4_8201|reconstitution_TFBS_minus2_flank|bg_31
211	222	ATGTGAGGGGGG	Klf4	0.0195382	0.0704325389606173	-	derivatization:Bend5_chr4_8201|reconstitution_TFBS_minus2_flank|bg_31
216	227	AGGGGGGTGGGC	Klf4	0.0222865	0.0803397846037914	-	derivatization:Bend5_chr4_8201|reconstitution_TFBS_minus2_flank|bg_31
218	229	GGGGGTGGGCTT	Klf4	0.0871429	0.314138236858625	-	derivatization:Bend5_chr4_8201|reconstitution_TFBS_minus2_flank|bg_31
222	233	GTGGGCTTTGAG	Klf4	0.0429029	0.154659087110044	-	derivatization:Bend5_chr4_8201|reconstitution_TFBS_minus2_flank|bg_31
232	243	AGGTAAGTGATT	Jun_Atf3	0.0261686	0.0653594901836882	+	derivatization:Bend5_chr4_8201|reconstitution_TFBS_minus2_flank|bg_31
233	246	GGTAAGTGATTTAC	Hnf1b	0.012549	0.872688323892172	-	derivatization:Bend5_chr4_8201|reconstitution_TFBS_minus2_flank|bg_31
234	247	GTAAGTGATTTACC	Hnf1b	0.00288538	0.200656421706271	+	derivatization:Bend5_chr4_8201|reconstitution_TFBS_minus2_flank|bg_31
236	247	AAGTGATTTACC	Gata4/6	0.0474025	0.0681126123308847	+	derivatization:Bend5_chr4_8201|reconstitution_TFBS_minus2_flank|bg_31
237	248	AGTGATTTACCC	Jun_Atf3	0.0997784	0.249209562427647	-	derivatization:Bend5_chr4_8201|reconstitution_TFBS_minus2_flank|bg_31
238	251	GTGATTTACCCATA	Foxa2	0.0124062	0.0550615729028085	-	derivatization:Bend5_chr4_8201|reconstitution_TFBS_minus2_flank|bg_31
240	253	GATTTACCCATAAG	Foxa2	0.0113295	0.0502829303253509	+	derivatization:Bend5_chr4_8201|reconstitution_TFBS_minus2_flank|bg_31
252	263	AGCTATGCCCAG	Klf4	0.0613555	0.221178186537048	+	derivatization:Bend5_chr4_8201|reconstitution_TFBS_minus2_flank|bg_31
268	279	GCCCTATCTCCT	Gata4/6	0.367579	0.528173955550324	-	derivatization:Bend5_chr4_8201|reconstitution_TFBS_minus2_flank|bg_31
14	25	GTCCATTGATTT	Sox17	0.0885763	0.440381697952547	-	derivatization:Bend5_chr4_8201|reconstitution_TFBS_minus2_flank|bg_32
17	28	CATTGATTTGAA	Gata4/6	0.089304	0.128320842394332	+	derivatization:Bend5_chr4_8201|reconstitution_TFBS_minus2_flank|bg_32
27	38	AAGACAATTGTA	Sox17	0.0906288	0.450586272257949	+	derivatization:Bend5_chr4_8201|reconstitution_TFBS_minus2_flank|bg_32
29	40	GACAATTGTATG	Sox17	0.0326333	0.162245522377824	-	derivatization:Bend5_chr4_8201|reconstitution_TFBS_minus2_flank|bg_32
33	46	ATTGTATGCATTTC	Foxa2	0.0487285	0.21626830578215	-	derivatization:Bend5_chr4_8201|reconstitution_TFBS_minus2_flank|bg_32
50	61	TTGGGATTCATT	Jun_Atf3	0.0236339	0.0590287464767802	+	derivatization:Bend5_chr4_8201|reconstitution_TFBS_minus2_flank|bg_32
56	69	TTCATTCAAACAGC	Foxa2	0.028246	0.125362253406581	+	derivatization:Bend5_chr4_8201|reconstitution_TFBS_minus2_flank|bg_32
93	104	CATGAGACCTGT	Jun_Atf3	0.0274912	0.0686628561152606	-	derivatization:Bend5_chr4_8201|reconstitution_TFBS_minus2_flank|bg_32
100	113	CCTGTGGAGATAAC	Foxa2	0.0124164	0.0551068428519959	-	derivatization:Bend5_chr4_8201|reconstitution_TFBS_minus2_flank|bg_32
104	115	TGGAGATAACCA	Gata4/6	0.588894	1.70743889482978	+	derivatization:Bend5_chr4_8201|reconstitution_TFBS_minus2_flank|bg_32
116	127	GTTTGATACAAA	Gata4/6	0.101608	0.146000449632752	+	derivatization:Bend5_chr4_8201|reconstitution_TFBS_minus2_flank|bg_32
118	131	TTGATACAAACAAT	Foxa2	0.0648287	0.287724701459295	+	derivatization:Bend5_chr4_8201|reconstitution_TFBS_minus2_flank|bg_32
120	131	GATACAAACAAT	Sox17	0.0116603	0.0579724227884443	+	derivatization:Bend5_chr4_8201|reconstitution_TFBS_minus2_flank|bg_32
124	135	CAAACAATTTGG	Sox17	0.0369542	0.183728077854663	+	derivatization:Bend5_chr4_8201|reconstitution_TFBS_minus2_flank|bg_32
135	146	GTTGATGAACCC	Jun_Atf3	0.0290662	0.0725966239530246	-	derivatization:Bend5_chr4_8201|reconstitution_TFBS_minus2_flank|bg_32
141	152	GAACCCGCCCAT	Klf4	0.322794	1.16362822477268	+	derivatization:Bend5_chr4_8201|reconstitution_TFBS_minus2_flank|bg_32
147	158	GCCCATTGTTGA	Sox17	0.155498	0.773101532444064	-	derivatization:Bend5_chr4_8201|reconstitution_TFBS_minus2_flank|bg_32
151	164	ATTGTTGAAAGTTT	Foxa2	0.0314536	0.139598320956923	-	derivatization:Bend5_chr4_8201|reconstitution_TFBS_minus2_flank|bg_32
160	171	AGTTTATCCCTG	Gata4/6	0.0800263	0.114989723077371	-	derivatization:Bend5_chr4_8201|reconstitution_TFBS_minus2_flank|bg_32
177	188	GCTTACTTAAAT	Jun_Atf3	0.0394316	0.0984855618232202	-	derivatization:Bend5_chr4_8201|reconstitution_TFBS_minus2_flank|bg_32
178	191	CTTACTTAAATATG	Foxa2	0.0648224	0.287696740608326	+	derivatization:Bend5_chr4_8201|reconstitution_TFBS_minus2_flank|bg_32
188	199	TATGACAGACAA	Jun_Atf3	0.12831	0.320470953183167	-	derivatization:Bend5_chr4_8201|reconstitution_TFBS_minus2_flank|bg_32
196	207	ACAAGATGGGCA	Gata4/6	0.0395719	0.0568608297852758	+	derivatization:Bend5_chr4_8201|reconstitution_TFBS_minus2_flank|bg_32
201	212	ATGGGCAGATAT	Klf4	0.020831	0.0750929061576102	-	derivatization:Bend5_chr4_8201|reconstitution_TFBS_minus2_flank|bg_32
204	215	GGCAGATATGTT	Gata4/6	0.171854	0.246936867876417	+	derivatization:Bend5_chr4_8201|reconstitution_TFBS_minus2_flank|bg_32
223	236	AATGTTTATTTTTA	Foxa2	0.259444	1.15147222519355	-	derivatization:Bend5_chr4_8201|reconstitution_TFBS_minus2_flank|bg_32
226	237	GTTTATTTTTAT	Sox17	0.0129466	0.0643676208050284	-	derivatization:Bend5_chr4_8201|reconstitution_TFBS_minus2_flank|bg_32
227	240	TTTATTTTTATTAG	Foxa2	0.0147694	0.0655499987772839	-	derivatization:Bend5_chr4_8201|reconstitution_TFBS_minus2_flank|bg_32
236	247	ATTAGATTTACC	Gata4/6	0.042008	0.0603612598237604	+	derivatization:Bend5_chr4_8201|reconstitution_TFBS_minus2_flank|bg_32
238	251	TAGATTTACCCACA	Foxa2	0.0188732	0.0837636083336787	-	derivatization:Bend5_chr4_8201|reconstitution_TFBS_minus2_flank|bg_32
240	253	GATTTACCCACATG	Foxa2	0.0174791	0.077576271455037	+	derivatization:Bend5_chr4_8201|reconstitution_TFBS_minus2_flank|bg_32
250	263	CATGTATGGATAGG	Foxa2	0.0118648	0.0526587150116266	-	derivatization:Bend5_chr4_8201|reconstitution_TFBS_minus2_flank|bg_32
254	265	TATGGATAGGTG	Gata4/6	0.0426663	0.0613071705393856	+	derivatization:Bend5_chr4_8201|reconstitution_TFBS_minus2_flank|bg_32
263	274	GTGCACACCTAT	Klf4	0.0607353	0.218942450355446	+	derivatization:Bend5_chr4_8201|reconstitution_TFBS_minus2_flank|bg_32
268	279	CACCTATCTCGT	Gata4/6	0.252103	0.362246588396245	-	derivatization:Bend5_chr4_8201|reconstitution_TFBS_minus2_flank|bg_32
1	14	TGTGTTTTTTCAGT	Foxa2	0.0139842	0.0620651003359171	-	derivatization:Bend5_chr4_8201|reconstitution_TFBS_minus2_flank|bg_33
14	27	TACCATTGATTAAA	Hnf1b	0.00288081	0.200338612666492	-	derivatization:Bend5_chr4_8201|reconstitution_TFBS_minus2_flank|bg_33
14	25	TACCATTGATTA	Sox17	0.0388195	0.193001935322077	-	derivatization:Bend5_chr4_8201|reconstitution_TFBS_minus2_flank|bg_33
17	28	CATTGATTAAAT	Gata4/6	0.122253	0.175665232746957	+	derivatization:Bend5_chr4_8201|reconstitution_TFBS_minus2_flank|bg_33
22	33	ATTAAATCTCAA	Gata4/6	0.066166	0.0950738696795594	-	derivatization:Bend5_chr4_8201|reconstitution_TFBS_minus2_flank|bg_33
29	40	CTCAATTGTATG	Sox17	0.0554271	0.275571235314476	-	derivatization:Bend5_chr4_8201|reconstitution_TFBS_minus2_flank|bg_33
33	46	ATTGTATGCATTGT	Foxa2	0.0584662	0.25948646109608	-	derivatization:Bend5_chr4_8201|reconstitution_TFBS_minus2_flank|bg_33
38	49	ATGCATTGTTCT	Sox17	0.362371	1.80162815864698	-	derivatization:Bend5_chr4_8201|reconstitution_TFBS_minus2_flank|bg_33
49	60	TGAAGATTACAT	Gata4/6	0.226898	0.326029545122157	+	derivatization:Bend5_chr4_8201|reconstitution_TFBS_minus2_flank|bg_33
53	64	GATTACATTCAA	Jun_Atf3	0.0241558	0.0603322597685446	-	derivatization:Bend5_chr4_8201|reconstitution_TFBS_minus2_flank|bg_33
56	69	TACATTCAAACAAT	Foxa2	0.0526828	0.233818399906827	+	derivatization:Bend5_chr4_8201|reconstitution_TFBS_minus2_flank|bg_33
62	73	CAAACAATACCT	Sox17	0.120688	0.600033940935634	+	derivatization:Bend5_chr4_8201|reconstitution_TFBS_minus2_flank|bg_33
64	75	AACAATACCTTC	Klf4	0.0160478	0.057850124306855	+	derivatization:Bend5_chr4_8201|reconstitution_TFBS_minus2_flank|bg_33
79	92	TGTTACCCATCAGT	Hnf1b	0.0011113	0.0772825352092893	-	derivatization:Bend5_chr4_8201|reconstitution_TFBS_minus2_flank|bg_33
79	90	TGTTACCCATCA	Jun_Atf3	0.0384912	0.0961367902202785	-	derivatization:Bend5_chr4_8201|reconstitution_TFBS_minus2_flank|bg_33
86	99	CATCAGTAAATACC	Foxa2	0.114223	0.5069479809835	+	derivatization:Bend5_chr4_8201|reconstitution_TFBS_minus2_flank|bg_33
103	114	TGTGAGATAACT	Jun_Atf3	0.0676969	0.169081833610362	-	derivatization:Bend5_chr4_8201|reconstitution_TFBS_minus2_flank|bg_33
104	115	GTGAGATAACTT	Gata4/6	0.235927	0.684046596060591	+	derivatization:Bend5_chr4_8201|reconstitution_TFBS_minus2_flank|bg_33
108	119	GATAACTTAATT	Jun_Atf3	0.034918	0.0872122573708194	-	derivatization:Bend5_chr4_8201|reconstitution_TFBS_minus2_flank|bg_33
114	127	TTAATTGATACAAA	Foxa2	0.0114211	0.050689472221975	-	derivatization:Bend5_chr4_8201|reconstitution_TFBS_minus2_flank|bg_33
116	127	AATTGATACAAA	Gata4/6	0.117868	0.169364429939702	+	derivatization:Bend5_chr4_8201|reconstitution_TFBS_minus2_flank|bg_33
118	131	TTGATACAAACAAA	Foxa2	0.0485166	0.215327844778933	+	derivatization:Bend5_chr4_8201|reconstitution_TFBS_minus2_flank|bg_33
120	131	GATACAAACAAA	Sox17	0.0123322	0.0613129604136817	+	derivatization:Bend5_chr4_8201|reconstitution_TFBS_minus2_flank|bg_33
124	135	CAAACAAAGGTT	Sox17	0.0530076	0.263542018490154	+	derivatization:Bend5_chr4_8201|reconstitution_TFBS_minus2_flank|bg_33
135	148	TTTTTCTCAACACA	Foxa2	0.0168743	0.0748920297620433	+	derivatization:Bend5_chr4_8201|reconstitution_TFBS_minus2_flank|bg_33
142	153	CAACACACCATT	Klf4	0.0212491	0.076600099478358	+	derivatization:Bend5_chr4_8201|reconstitution_TFBS_minus2_flank|bg_33
147	158	CACCATTGTTAA	Sox17	0.169521	0.842820775067526	-	derivatization:Bend5_chr4_8201|reconstitution_TFBS_minus2_flank|bg_33
153	166	TGTTAAGGTTTTAT	Hnf1b	0.000732309	0.0509265689521996	-	derivatization:Bend5_chr4_8201|reconstitution_TFBS_minus2_flank|bg_33
154	167	GTTAAGGTTTTATC	Hnf1b	0.000963777	0.0670234229608595	+	derivatization:Bend5_chr4_8201|reconstitution_TFBS_minus2_flank|bg_33
160	171	GTTTTATCCCGA	Gata4/6	0.103391	0.148562440831232	-	derivatization:Bend5_chr4_8201|reconstitution_TFBS_minus2_flank|bg_33
171	182	AGGGGTATTGTC	Klf4	0.0384752	0.138697834141197	-	derivatization:Bend5_chr4_8201|reconstitution_TFBS_minus2_flank|bg_33
173	184	GGGTATTGTCTA	Sox17	0.0601774	0.299188672256231	-	derivatization:Bend5_chr4_8201|reconstitution_TFBS_minus2_flank|bg_33
196	207	AAGTGAGTTACA	Jun_Atf3	0.021184	0.052909801825518	+	derivatization:Bend5_chr4_8201|reconstitution_TFBS_minus2_flank|bg_33
197	208	AGTGAGTTACAG	Jun_Atf3	0.0675409	0.168692203272146	-	derivatization:Bend5_chr4_8201|reconstitution_TFBS_minus2_flank|bg_33
204	215	TACAGATATGAG	Gata4/6	0.304349	0.437318821798268	+	derivatization:Bend5_chr4_8201|reconstitution_TFBS_minus2_flank|bg_33
210	221	TATGAGGTCATG	Jun_Atf3	0.0897944	0.224273220781783	-	derivatization:Bend5_chr4_8201|reconstitution_TFBS_minus2_flank|bg_33
238	251	TGGATTTACCCATC	Foxa2	0.0154207	0.0684406181798084	-	derivatization:Bend5_chr4_8201|reconstitution_TFBS_minus2_flank|bg_33
239	250	GGATTTACCCAT	Klf4	0.0156305	0.0563458148766994	+	derivatization:Bend5_chr4_8201|reconstitution_TFBS_minus2_flank|bg_33
268	279	TTCCTATCTCTC	Gata4/6	0.388048	0.557585844412745	-	derivatization:Bend5_chr4_8201|reconstitution_TFBS_minus2_flank|bg_33
274	285	TCTCTCCTCATG	Jun_Atf3	0.0363451	0.0907766256763895	+	derivatization:Bend5_chr4_8201|reconstitution_TFBS_minus2_flank|bg_33
285	296	GTTGTGGTAACC	Jun_Atf3	0.0220674	0.0551162084971883	+	derivatization:Bend5_chr4_8201|reconstitution_TFBS_minus2_flank|bg_33
7	18	CCAAATTGTCCA	Sox17	0.0157927	0.0785177981159202	-	derivatization:Bend5_chr4_8201|reconstitution_TFBS_minus2_flank|bg_34
14	25	GTCCATTGATTG	Sox17	0.0470964	0.234152844490595	-	derivatization:Bend5_chr4_8201|reconstitution_TFBS_minus2_flank|bg_34
17	28	CATTGATTGAAT	Gata4/6	0.0580543	0.0834181747806735	+	derivatization:Bend5_chr4_8201|reconstitution_TFBS_minus2_flank|bg_34
29	40	TTCAATTGTATG	Sox17	0.0744717	0.370256758245859	-	derivatization:Bend5_chr4_8201|reconstitution_TFBS_minus2_flank|bg_34
33	46	ATTGTATGCATTCT	Foxa2	0.042422	0.188278606316434	-	derivatization:Bend5_chr4_8201|reconstitution_TFBS_minus2_flank|bg_34
38	49	ATGCATTCTCTA	Sox17	0.0257402	0.127974559579009	-	derivatization:Bend5_chr4_8201|reconstitution_TFBS_minus2_flank|bg_34
56	69	ACCATTCAAACATT	Foxa2	0.0962233	0.427061166827781	+	derivatization:Bend5_chr4_8201|reconstitution_TFBS_minus2_flank|bg_34
59	72	ATTCAAACATTTCC	Hnf1b	0.000741195	0.0515445232470522	-	derivatization:Bend5_chr4_8201|reconstitution_TFBS_minus2_flank|bg_34
81	92	TCTGACCGCCAC	Jun_Atf3	0.0211826	0.0529063051429956	-	derivatization:Bend5_chr4_8201|reconstitution_TFBS_minus2_flank|bg_34
87	98	CGCCACACCCTG	Klf4	0.35181	1.26822693655172	+	derivatization:Bend5_chr4_8201|reconstitution_TFBS_minus2_flank|bg_34
104	115	TAGAGATAACGC	Gata4/6	0.994328	2.88295398054371	+	derivatization:Bend5_chr4_8201|reconstitution_TFBS_minus2_flank|bg_34
116	127	TCTTGATACAAA	Gata4/6	0.127777	0.183602663695026	+	derivatization:Bend5_chr4_8201|reconstitution_TFBS_minus2_flank|bg_34
118	131	TTGATACAAACAAC	Foxa2	0.0379203	0.168299024918699	+	derivatization:Bend5_chr4_8201|reconstitution_TFBS_minus2_flank|bg_34
120	131	GATACAAACAAC	Sox17	0.010065	0.0500409453758216	+	derivatization:Bend5_chr4_8201|reconstitution_TFBS_minus2_flank|bg_34
124	135	CAAACAACAGCT	Sox17	0.0120181	0.0597513249499415	+	derivatization:Bend5_chr4_8201|reconstitution_TFBS_minus2_flank|bg_34
147	158	TGCCATTGTTTC	Sox17	0.451023	2.24238622019266	-	derivatization:Bend5_chr4_8201|reconstitution_TFBS_minus2_flank|bg_34
160	171	TTTTTATCCCCC	Gata4/6	0.0874189	0.125612143791833	-	derivatization:Bend5_chr4_8201|reconstitution_TFBS_minus2_flank|bg_34
198	209	TACTGTGTCAGA	Jun_Atf3	0.0857287	0.214118604973531	+	derivatization:Bend5_chr4_8201|reconstitution_TFBS_minus2_flank|bg_34
204	215	GTCAGATATGGC	Gata4/6	0.272364	0.391359602233829	+	derivatization:Bend5_chr4_8201|reconstitution_TFBS_minus2_flank|bg_34
236	247	CTCTGATTTACC	Gata4/6	0.0440819	0.0633412449872649	+	derivatization:Bend5_chr4_8201|reconstitution_TFBS_minus2_flank|bg_34
237	248	TCTGATTTACCC	Jun_Atf3	0.0518826	0.129583557599727	-	derivatization:Bend5_chr4_8201|reconstitution_TFBS_minus2_flank|bg_34
238	251	CTGATTTACCCAAG	Foxa2	0.0196148	0.087054999933421	-	derivatization:Bend5_chr4_8201|reconstitution_TFBS_minus2_flank|bg_34
257	268	AATGAGGAAAGG	Jun_Atf3	0.0896727	0.223969259165367	-	derivatization:Bend5_chr4_8201|reconstitution_TFBS_minus2_flank|bg_34
268	279	GGCCTATCTCTC	Gata4/6	0.155455	0.450726129652813	-	derivatization:Bend5_chr4_8201|reconstitution_TFBS_minus2_flank|bg_34
287	298	ATGTGCTTGCCC	Klf4	0.0150144	0.0541248586343825	-	derivatization:Bend5_chr4_8201|reconstitution_TFBS_minus2_flank|bg_34
289	300	GTGCTTGCCCTT	Klf4	0.0201294	0.0725637341082521	+	derivatization:Bend5_chr4_8201|reconstitution_TFBS_minus2_flank|bg_34
14	25	TGCCATTGATCG	Sox17	0.028635	0.142366862477561	-	derivatization:Bend5_chr4_8201|reconstitution_TFBS_minus2_flank|bg_35
17	28	CATTGATCGGCA	Gata4/6	0.0674501	0.096918991888179	+	derivatization:Bend5_chr4_8201|reconstitution_TFBS_minus2_flank|bg_35
29	40	TTCAATTGTATG	Sox17	0.0744717	0.370256758245859	-	derivatization:Bend5_chr4_8201|reconstitution_TFBS_minus2_flank|bg_35
33	46	ATTGTATGCATTTT	Foxa2	0.0462263	0.205162965894238	-	derivatization:Bend5_chr4_8201|reconstitution_TFBS_minus2_flank|bg_35
49	60	TAGTGATATCAT	Gata4/6	0.262687	0.377454729083131	+	derivatization:Bend5_chr4_8201|reconstitution_TFBS_minus2_flank|bg_35
50	61	AGTGATATCATT	Jun_Atf3	0.0489135	0.122167843258708	+	derivatization:Bend5_chr4_8201|reconstitution_TFBS_minus2_flank|bg_35
51	62	GTGATATCATTC	Gata4/6	0.186415	0.267859556514147	-	derivatization:Bend5_chr4_8201|reconstitution_TFBS_minus2_flank|bg_35
56	69	ATCATTCAAACAAT	Foxa2	0.0679386	0.301527153908106	+	derivatization:Bend5_chr4_8201|reconstitution_TFBS_minus2_flank|bg_35
62	73	CAAACAATATAC	Sox17	0.0959949	0.477265330080224	+	derivatization:Bend5_chr4_8201|reconstitution_TFBS_minus2_flank|bg_35
68	79	ATATACATCATT	Jun_Atf3	0.114141	0.285082028425531	+	derivatization:Bend5_chr4_8201|reconstitution_TFBS_minus2_flank|bg_35
69	82	TATACATCATTAAC	Hnf1b	0.00423196	0.294300906779721	-	derivatization:Bend5_chr4_8201|reconstitution_TFBS_minus2_flank|bg_35
70	83	ATACATCATTAACT	Hnf1b	0.00555881	0.386573319127823	+	derivatization:Bend5_chr4_8201|reconstitution_TFBS_minus2_flank|bg_35
76	87	CATTAACTCATT	Jun_Atf3	0.111363	0.278143611248828	+	derivatization:Bend5_chr4_8201|reconstitution_TFBS_minus2_flank|bg_35
77	90	ATTAACTCATTGCT	Hnf1b	0.00130026	0.0904232783507878	-	derivatization:Bend5_chr4_8201|reconstitution_TFBS_minus2_flank|bg_35
83	96	TCATTGCTAACAGA	Foxa2	0.0171722	0.0762141785721339	+	derivatization:Bend5_chr4_8201|reconstitution_TFBS_minus2_flank|bg_35
91	102	AACAGATAATAG	Gata4/6	0.282731	0.819750084351545	+	derivatization:Bend5_chr4_8201|reconstitution_TFBS_minus2_flank|bg_35
93	104	CAGATAATAGAT	Sox17	0.022553	0.112128508798898	+	derivatization:Bend5_chr4_8201|reconstitution_TFBS_minus2_flank|bg_35
98	109	AATAGATAGAGA	Gata4/6	0.20045	0.288026436194838	+	derivatization:Bend5_chr4_8201|reconstitution_TFBS_minus2_flank|bg_35
104	115	TAGAGATAACTA	Gata4/6	0.722841	2.09580474275108	+	derivatization:Bend5_chr4_8201|reconstitution_TFBS_minus2_flank|bg_35
108	119	GATAACTAAATT	Jun_Atf3	0.0288061	0.0719469902929596	-	derivatization:Bend5_chr4_8201|reconstitution_TFBS_minus2_flank|bg_35
114	127	TAAATTGATACAAA	Foxa2	0.0147977	0.0656756006951274	-	derivatization:Bend5_chr4_8201|reconstitution_TFBS_minus2_flank|bg_35
116	127	AATTGATACAAA	Gata4/6	0.117868	0.169364429939702	+	derivatization:Bend5_chr4_8201|reconstitution_TFBS_minus2_flank|bg_35
118	131	TTGATACAAACAAT	Foxa2	0.0648287	0.287724701459295	+	derivatization:Bend5_chr4_8201|reconstitution_TFBS_minus2_flank|bg_35
120	131	GATACAAACAAT	Sox17	0.0116603	0.0579724227884443	+	derivatization:Bend5_chr4_8201|reconstitution_TFBS_minus2_flank|bg_35
124	135	CAAACAATTAGA	Sox17	0.10106	0.502447882730306	+	derivatization:Bend5_chr4_8201|reconstitution_TFBS_minus2_flank|bg_35
129	140	AATTAGATCAGT	Jun_Atf3	0.0217718	0.0543779089588753	+	derivatization:Bend5_chr4_8201|reconstitution_TFBS_minus2_flank|bg_35
130	141	ATTAGATCAGTA	Gata4/6	0.124197	0.178458564709855	+	derivatization:Bend5_chr4_8201|reconstitution_TFBS_minus2_flank|bg_35
131	144	TTAGATCAGTAAAT	Hnf1b	0.00188023	0.130755818569749	+	derivatization:Bend5_chr4_8201|reconstitution_TFBS_minus2_flank|bg_35
134	147	GATCAGTAAATATC	Foxa2	0.175144	0.777329409850679	+	derivatization:Bend5_chr4_8201|reconstitution_TFBS_minus2_flank|bg_35
140	151	TAAATATCTCCA	Gata4/6	0.0813114	0.235754222242139	-	derivatization:Bend5_chr4_8201|reconstitution_TFBS_minus2_flank|bg_35
147	158	CTCCATTGTTTT	Sox17	0.74427	3.70034519770121	-	derivatization:Bend5_chr4_8201|reconstitution_TFBS_minus2_flank|bg_35
155	166	TTTTATTTTTAT	Sox17	0.0158628	0.0788663197523678	-	derivatization:Bend5_chr4_8201|reconstitution_TFBS_minus2_flank|bg_35
160	171	TTTTTATCCCAT	Gata4/6	0.0984069	0.141400791738498	-	derivatization:Bend5_chr4_8201|reconstitution_TFBS_minus2_flank|bg_35
161	174	TTTTATCCCATATT	Foxa2	0.0120435	0.0534518267684685	+	derivatization:Bend5_chr4_8201|reconstitution_TFBS_minus2_flank|bg_35
169	182	CATATTTTCTTTAT	Foxa2	0.0329157	0.146087457496814	-	derivatization:Bend5_chr4_8201|reconstitution_TFBS_minus2_flank|bg_35
176	189	TCTTTATATACATT	Foxa2	0.0222729	0.0988522599270497	+	derivatization:Bend5_chr4_8201|reconstitution_TFBS_minus2_flank|bg_35
178	191	TTTATATACATTTC	Foxa2	0.0375911	0.166837959499828	-	derivatization:Bend5_chr4_8201|reconstitution_TFBS_minus2_flank|bg_35
194	205	ATGCTATCCTGA	Gata4/6	0.0664586	0.0954943063731519	-	derivatization:Bend5_chr4_8201|reconstitution_TFBS_minus2_flank|bg_35
201	212	CCTGACAGATAT	Jun_Atf3	0.0356227	0.0889723374948018	-	derivatization:Bend5_chr4_8201|reconstitution_TFBS_minus2_flank|bg_35
204	215	GACAGATATGTA	Gata4/6	0.203295	0.292114414298976	+	derivatization:Bend5_chr4_8201|reconstitution_TFBS_minus2_flank|bg_35
208	221	GATATGTATACACT	Foxa2	0.0586133	0.260139324775047	+	derivatization:Bend5_chr4_8201|reconstitution_TFBS_minus2_flank|bg_35
210	223	TATGTATACACTCC	Foxa2	0.0431521	0.191518958267583	-	derivatization:Bend5_chr4_8201|reconstitution_TFBS_minus2_flank|bg_35
215	226	ATACACTCCCTC	Klf4	0.0644665	0.23239291607746	+	derivatization:Bend5_chr4_8201|reconstitution_TFBS_minus2_flank|bg_35
222	233	CCCTCCTCCCTG	Klf4	0.0342084	0.123316603667706	+	derivatization:Bend5_chr4_8201|reconstitution_TFBS_minus2_flank|bg_35
236	247	CCCCGATTTACC	Gata4/6	0.0486291	0.0698751128379268	+	derivatization:Bend5_chr4_8201|reconstitution_TFBS_minus2_flank|bg_35
238	251	CCGATTTACCCACT	Foxa2	0.011442	0.050782231235506	-	derivatization:Bend5_chr4_8201|reconstitution_TFBS_minus2_flank|bg_35
245	256	ACCCACTCCCAC	Klf4	0.157589	0.568086793167473	+	derivatization:Bend5_chr4_8201|reconstitution_TFBS_minus2_flank|bg_35
268	279	GGCCTATCTCTG	Gata4/6	0.323555	0.4649159070243	-	derivatization:Bend5_chr4_8201|reconstitution_TFBS_minus2_flank|bg_35
10	23	GGGTACCCATTGAT	Hnf1b	0.00169797	0.118081009906701	-	derivatization:Bend5_chr4_8201|reconstitution_TFBS_minus2_flank|bg_36
14	25	ACCCATTGATCC	Sox17	0.0406637	0.202170888274098	-	derivatization:Bend5_chr4_8201|reconstitution_TFBS_minus2_flank|bg_36
29	40	CTCAATTGTATG	Sox17	0.0554271	0.275571235314476	-	derivatization:Bend5_chr4_8201|reconstitution_TFBS_minus2_flank|bg_36
33	46	ATTGTATGCATTGC	Foxa2	0.0616309	0.273532128566015	-	derivatization:Bend5_chr4_8201|reconstitution_TFBS_minus2_flank|bg_36
56	69	AGCATTCAAACAAA	Foxa2	0.0403279	0.178984508219049	+	derivatization:Bend5_chr4_8201|reconstitution_TFBS_minus2_flank|bg_36
69	82	ATTCATTGGTAATC	Hnf1b	0.000803407	0.0558708987356155	+	derivatization:Bend5_chr4_8201|reconstitution_TFBS_minus2_flank|bg_36
69	80	ATTCATTGGTAA	Sox17	0.0122005	0.0606581772536225	-	derivatization:Bend5_chr4_8201|reconstitution_TFBS_minus2_flank|bg_36
71	82	TCATTGGTAATC	Jun_Atf3	0.0331126	0.082703035495074	+	derivatization:Bend5_chr4_8201|reconstitution_TFBS_minus2_flank|bg_36
75	86	TGGTAATCCTAG	Gata4/6	0.0413795	0.0594581687030397	-	derivatization:Bend5_chr4_8201|reconstitution_TFBS_minus2_flank|bg_36
104	115	AAGAGATAACAC	Gata4/6	0.65027	1.88539243079563	+	derivatization:Bend5_chr4_8201|reconstitution_TFBS_minus2_flank|bg_36
114	127	ACAGTTGATACAAA	Foxa2	0.0143965	0.0638949826937565	-	derivatization:Bend5_chr4_8201|reconstitution_TFBS_minus2_flank|bg_36
116	127	AGTTGATACAAA	Gata4/6	0.108152	0.155403517721847	+	derivatization:Bend5_chr4_8201|reconstitution_TFBS_minus2_flank|bg_36
117	128	GTTGATACAAAC	Jun_Atf3	0.0220294	0.0550212985430073	-	derivatization:Bend5_chr4_8201|reconstitution_TFBS_minus2_flank|bg_36
118	131	TTGATACAAACATA	Foxa2	0.06286	0.278987157443096	+	derivatization:Bend5_chr4_8201|reconstitution_TFBS_minus2_flank|bg_36
122	135	TACAAACATACATT	Foxa2	0.0142063	0.063050831288321	+	derivatization:Bend5_chr4_8201|reconstitution_TFBS_minus2_flank|bg_36
147	158	ATCCATTGTTAA	Sox17	0.401116	1.99425969650949	-	derivatization:Bend5_chr4_8201|reconstitution_TFBS_minus2_flank|bg_36
150	163	CATTGTTAAATATT	Foxa2	0.0586198	0.260168173272078	+	derivatization:Bend5_chr4_8201|reconstitution_TFBS_minus2_flank|bg_36
153	166	TGTTAAATATTTAT	Hnf1b	0.0121314	0.843647392817396	-	derivatization:Bend5_chr4_8201|reconstitution_TFBS_minus2_flank|bg_36
154	167	GTTAAATATTTATC	Hnf1b	0.00261074	0.181557280637361	+	derivatization:Bend5_chr4_8201|reconstitution_TFBS_minus2_flank|bg_36
155	168	TTAAATATTTATCC	Hnf1b	0.00217877	0.151517024419997	+	derivatization:Bend5_chr4_8201|reconstitution_TFBS_minus2_flank|bg_36
158	171	AATATTTATCCCGA	Foxa2	0.0534679	0.237302854525163	-	derivatization:Bend5_chr4_8201|reconstitution_TFBS_minus2_flank|bg_36
160	171	TATTTATCCCGA	Gata4/6	0.0750972	0.107907103438319	-	derivatization:Bend5_chr4_8201|reconstitution_TFBS_minus2_flank|bg_36
204	215	AACAGATATGAG	Gata4/6	0.289889	0.416541259975483	+	derivatization:Bend5_chr4_8201|reconstitution_TFBS_minus2_flank|bg_36
210	221	TATGAGTTGGGG	Jun_Atf3	0.0317869	0.0793919269093448	-	derivatization:Bend5_chr4_8201|reconstitution_TFBS_minus2_flank|bg_36
```
