## Supplementary material for "Multi-scale dissection, compaction and derivatization of mammalian developmental enhancers": Table S3: 719625_file04 (part 18 of 85)

```
233	246	AGCAAAGGATTTAC	Hnf1b	0.0023278	0.161880937154849	-	derivatization:Bend5_chr4_8201|reconstitution_TFBS_minus2_flank|bg_36
238	251	AGGATTTACCCACT	Foxa2	0.0179386	0.079615638283626	-	derivatization:Bend5_chr4_8201|reconstitution_TFBS_minus2_flank|bg_36
239	250	GGATTTACCCAC	Klf4	0.0148609	0.0535715121270044	+	derivatization:Bend5_chr4_8201|reconstitution_TFBS_minus2_flank|bg_36
253	264	CATGACCTTAAA	Jun_Atf3	0.0507096	0.126653837171983	-	derivatization:Bend5_chr4_8201|reconstitution_TFBS_minus2_flank|bg_36
268	279	ATCCTATCTCAA	Gata4/6	0.387684	0.55706281311928	-	derivatization:Bend5_chr4_8201|reconstitution_TFBS_minus2_flank|bg_36
274	285	TCTCAATCAGTT	Gata4/6	0.0788269	0.113266306227423	-	derivatization:Bend5_chr4_8201|reconstitution_TFBS_minus2_flank|bg_36
275	288	CTCAATCAGTTTCC	Hnf1b	0.000755081	0.0525101898392561	+	derivatization:Bend5_chr4_8201|reconstitution_TFBS_minus2_flank|bg_36
8	19	TCCACCACCCAT	Klf4	0.135205	0.487395534397757	+	derivatization:Bend5_chr4_8201|reconstitution_TFBS_minus2_flank|bg_37
14	25	ACCCATTGATGC	Sox17	0.0197327	0.098106603359908	-	derivatization:Bend5_chr4_8201|reconstitution_TFBS_minus2_flank|bg_37
18	29	ATTGATGCAAAA	Jun_Atf3	0.0238258	0.0595080417453941	-	derivatization:Bend5_chr4_8201|reconstitution_TFBS_minus2_flank|bg_37
24	37	GCAAAATCAATTGT	Foxa2	0.0159365	0.0707298573749905	+	derivatization:Bend5_chr4_8201|reconstitution_TFBS_minus2_flank|bg_37
24	35	GCAAAATCAATT	Gata4/6	0.0485203	0.0697187782095506	-	derivatization:Bend5_chr4_8201|reconstitution_TFBS_minus2_flank|bg_37
27	38	AAATCAATTGTA	Sox17	0.0213349	0.106072386040598	+	derivatization:Bend5_chr4_8201|reconstitution_TFBS_minus2_flank|bg_37
29	40	ATCAATTGTATG	Sox17	0.0704144	0.350084763444734	-	derivatization:Bend5_chr4_8201|reconstitution_TFBS_minus2_flank|bg_37
33	46	ATTGTATGCATTTC	Foxa2	0.0487285	0.21626830578215	-	derivatization:Bend5_chr4_8201|reconstitution_TFBS_minus2_flank|bg_37
50	61	CTGTTTCTCATT	Jun_Atf3	0.0475355	0.118726108604462	+	derivatization:Bend5_chr4_8201|reconstitution_TFBS_minus2_flank|bg_37
51	64	TGTTTCTCATTCAA	Hnf1b	0.00314667	0.218827170941253	-	derivatization:Bend5_chr4_8201|reconstitution_TFBS_minus2_flank|bg_37
56	69	CTCATTCAAACAAT	Foxa2	0.0731834	0.324804784251051	+	derivatization:Bend5_chr4_8201|reconstitution_TFBS_minus2_flank|bg_37
62	73	CAAACAATTTGA	Sox17	0.0496517	0.246857228764697	+	derivatization:Bend5_chr4_8201|reconstitution_TFBS_minus2_flank|bg_37
65	78	ACAATTTGATTAGT	Foxa2	0.015526	0.0689079638317135	-	derivatization:Bend5_chr4_8201|reconstitution_TFBS_minus2_flank|bg_37
68	79	ATTTGATTAGTG	Gata4/6	0.126799	0.18219737631863	+	derivatization:Bend5_chr4_8201|reconstitution_TFBS_minus2_flank|bg_37
80	91	CCTGACTTCCTT	Jun_Atf3	0.0563363	0.140707253992774	-	derivatization:Bend5_chr4_8201|reconstitution_TFBS_minus2_flank|bg_37
104	115	AGGAGATAACGC	Gata4/6	0.517854	1.50146556331561	+	derivatization:Bend5_chr4_8201|reconstitution_TFBS_minus2_flank|bg_37
108	119	GATAACGCATTT	Jun_Atf3	0.0454628	0.113549270129964	-	derivatization:Bend5_chr4_8201|reconstitution_TFBS_minus2_flank|bg_37
116	127	ATTTGATACAAA	Gata4/6	0.111222	0.159814798136504	+	derivatization:Bend5_chr4_8201|reconstitution_TFBS_minus2_flank|bg_37
118	131	TTGATACAAACAAT	Foxa2	0.0648287	0.287724701459295	+	derivatization:Bend5_chr4_8201|reconstitution_TFBS_minus2_flank|bg_37
120	131	GATACAAACAAT	Sox17	0.0116603	0.0579724227884443	+	derivatization:Bend5_chr4_8201|reconstitution_TFBS_minus2_flank|bg_37
124	135	CAAACAATGGTG	Sox17	0.212468	1.05634372400497	+	derivatization:Bend5_chr4_8201|reconstitution_TFBS_minus2_flank|bg_37
147	158	GTCCATTGTTCT	Sox17	0.603819	3.00205400853286	-	derivatization:Bend5_chr4_8201|reconstitution_TFBS_minus2_flank|bg_37
160	171	AATTTATCCCTG	Gata4/6	0.0639859	0.0919412858254892	-	derivatization:Bend5_chr4_8201|reconstitution_TFBS_minus2_flank|bg_37
176	187	AAAGGTGTTTAA	Klf4	0.0233784	0.0842759347758184	-	derivatization:Bend5_chr4_8201|reconstitution_TFBS_minus2_flank|bg_37
179	192	GGTGTTTAACGGAC	Foxa2	0.0138426	0.0614366469236686	-	derivatization:Bend5_chr4_8201|reconstitution_TFBS_minus2_flank|bg_37
193	204	TGTGAGTTAGAA	Jun_Atf3	0.056855	0.142002774867345	-	derivatization:Bend5_chr4_8201|reconstitution_TFBS_minus2_flank|bg_37
198	209	GTTAGAATCAGA	Jun_Atf3	0.0223774	0.0558904739128752	+	derivatization:Bend5_chr4_8201|reconstitution_TFBS_minus2_flank|bg_37
199	210	TTAGAATCAGAT	Gata4/6	0.0518466	0.0744983358783702	-	derivatization:Bend5_chr4_8201|reconstitution_TFBS_minus2_flank|bg_37
204	215	ATCAGATATGTG	Gata4/6	0.181703	0.261088887682269	+	derivatization:Bend5_chr4_8201|reconstitution_TFBS_minus2_flank|bg_37
208	221	GATATGTGAAGATG	Foxa2	0.0137666	0.0610993414199194	-	derivatization:Bend5_chr4_8201|reconstitution_TFBS_minus2_flank|bg_37
214	225	TGAAGATGGGAA	Gata4/6	0.0444389	0.0638542179866241	+	derivatization:Bend5_chr4_8201|reconstitution_TFBS_minus2_flank|bg_37
222	233	GGAAGATAATGG	Gata4/6	0.317506	0.456224104018351	+	derivatization:Bend5_chr4_8201|reconstitution_TFBS_minus2_flank|bg_37
224	235	AAGATAATGGTG	Sox17	0.025946	0.128997751487438	+	derivatization:Bend5_chr4_8201|reconstitution_TFBS_minus2_flank|bg_37
238	251	TGGATTTACCCATG	Foxa2	0.0157582	0.0699385209102736	-	derivatization:Bend5_chr4_8201|reconstitution_TFBS_minus2_flank|bg_37
239	250	GGATTTACCCAT	Klf4	0.0156305	0.0563458148766994	+	derivatization:Bend5_chr4_8201|reconstitution_TFBS_minus2_flank|bg_37
248	259	CATGGATAGGTG	Gata4/6	0.0407444	0.0585455940478772	+	derivatization:Bend5_chr4_8201|reconstitution_TFBS_minus2_flank|bg_37
253	264	ATAGGTGTATGC	Klf4	0.0368395	0.132801359339123	-	derivatization:Bend5_chr4_8201|reconstitution_TFBS_minus2_flank|bg_37
256	269	GGTGTATGCATGGC	Foxa2	0.0168783	0.0749097826832932	-	derivatization:Bend5_chr4_8201|reconstitution_TFBS_minus2_flank|bg_37
268	279	GCCCTATCTCGG	Gata4/6	0.414718	0.595907944953111	-	derivatization:Bend5_chr4_8201|reconstitution_TFBS_minus2_flank|bg_37
284	295	ATGGGTGGATAT	Klf4	0.0626062	0.225686788991627	-	derivatization:Bend5_chr4_8201|reconstitution_TFBS_minus2_flank|bg_37
10	23	CTTTAACCATTGAT	Hnf1b	0.0066938	0.465503315201962	-	derivatization:Bend5_chr4_8201|reconstitution_TFBS_minus2_flank|bg_38
11	24	TTTAACCATTGATA	Hnf1b	0.00241311	0.167813604372256	+	derivatization:Bend5_chr4_8201|reconstitution_TFBS_minus2_flank|bg_38
14	25	AACCATTGATAA	Sox17	0.0233724	0.116202383676289	-	derivatization:Bend5_chr4_8201|reconstitution_TFBS_minus2_flank|bg_38
17	28	CATTGATAAGCT	Gata4/6	0.477472	0.686079114706021	+	derivatization:Bend5_chr4_8201|reconstitution_TFBS_minus2_flank|bg_38
24	35	AAGCTATCAATT	Gata4/6	0.167428	0.240577152203689	-	derivatization:Bend5_chr4_8201|reconstitution_TFBS_minus2_flank|bg_38
29	40	ATCAATTGTATG	Sox17	0.0704144	0.350084763444734	-	derivatization:Bend5_chr4_8201|reconstitution_TFBS_minus2_flank|bg_38
33	46	ATTGTATGCATTCA	Foxa2	0.038061	0.168923483923667	-	derivatization:Bend5_chr4_8201|reconstitution_TFBS_minus2_flank|bg_38
56	69	TACATTCAAACACT	Foxa2	0.0435622	0.193339076518735	+	derivatization:Bend5_chr4_8201|reconstitution_TFBS_minus2_flank|bg_38
104	115	CAGAGATAACTA	Gata4/6	0.315365	0.914369083515868	+	derivatization:Bend5_chr4_8201|reconstitution_TFBS_minus2_flank|bg_38
116	127	TTTTGATACAAA	Gata4/6	0.11677	0.167786714664362	+	derivatization:Bend5_chr4_8201|reconstitution_TFBS_minus2_flank|bg_38
118	131	TTGATACAAACATT	Foxa2	0.0839945	0.372786935982408	+	derivatization:Bend5_chr4_8201|reconstitution_TFBS_minus2_flank|bg_38
128	139	CATTTCTTCAGA	Jun_Atf3	0.0213427	0.0533061757657423	+	derivatization:Bend5_chr4_8201|reconstitution_TFBS_minus2_flank|bg_38
134	145	TTCAGATCAATT	Gata4/6	0.0827112	0.118847653626333	+	derivatization:Bend5_chr4_8201|reconstitution_TFBS_minus2_flank|bg_38
137	148	AGATCAATTCAC	Sox17	0.0124296	0.0617972115890026	+	derivatization:Bend5_chr4_8201|reconstitution_TFBS_minus2_flank|bg_38
138	149	GATCAATTCACC	Jun_Atf3	0.031322	0.0782307785488518	+	derivatization:Bend5_chr4_8201|reconstitution_TFBS_minus2_flank|bg_38
141	152	CAATTCACCCAT	Klf4	0.0388329	0.139987293722234	+	derivatization:Bend5_chr4_8201|reconstitution_TFBS_minus2_flank|bg_38
147	158	ACCCATTGTTGC	Sox17	0.181822	0.903978616008209	-	derivatization:Bend5_chr4_8201|reconstitution_TFBS_minus2_flank|bg_38
155	166	TTGCATTTTTAT	Sox17	0.018251	0.0907399199258936	-	derivatization:Bend5_chr4_8201|reconstitution_TFBS_minus2_flank|bg_38
160	171	TTTTTATCCCCT	Gata4/6	0.0956905	0.137497598866062	-	derivatization:Bend5_chr4_8201|reconstitution_TFBS_minus2_flank|bg_38
187	198	GCCTTTTGTAAA	Sox17	0.0143147	0.0711695102604345	-	derivatization:Bend5_chr4_8201|reconstitution_TFBS_minus2_flank|bg_38
204	215	GCCAGATATGTG	Gata4/6	0.181644	0.261004110631954	+	derivatization:Bend5_chr4_8201|reconstitution_TFBS_minus2_flank|bg_38
212	223	TGTGACATAAAT	Jun_Atf3	0.195089	0.487260211873985	-	derivatization:Bend5_chr4_8201|reconstitution_TFBS_minus2_flank|bg_38
231	242	TGTGATGCTGAT	Jun_Atf3	0.0362898	0.0906385067167525	-	derivatization:Bend5_chr4_8201|reconstitution_TFBS_minus2_flank|bg_38
236	247	TGCTGATTTACC	Gata4/6	0.0448871	0.064498236189181	+	derivatization:Bend5_chr4_8201|reconstitution_TFBS_minus2_flank|bg_38
237	248	GCTGATTTACCC	Jun_Atf3	0.0710106	0.17735823137798	-	derivatization:Bend5_chr4_8201|reconstitution_TFBS_minus2_flank|bg_38
238	251	CTGATTTACCCAGT	Foxa2	0.0199053	0.0883443058391993	-	derivatization:Bend5_chr4_8201|reconstitution_TFBS_minus2_flank|bg_38
268	279	GACCTATCTCGC	Gata4/6	0.243406	0.349749876420259	-	derivatization:Bend5_chr4_8201|reconstitution_TFBS_minus2_flank|bg_38
8	19	AGGCCAGCCCAT	Klf4	0.0609372	0.219670272243652	+	derivatization:Bend5_chr4_8201|reconstitution_TFBS_minus2_flank|bg_39
14	25	GCCCATTGATCA	Sox17	0.0347764	0.172900539768278	-	derivatization:Bend5_chr4_8201|reconstitution_TFBS_minus2_flank|bg_39
17	28	CATTGATCAAAG	Gata4/6	0.0837589	0.120353092874033	+	derivatization:Bend5_chr4_8201|reconstitution_TFBS_minus2_flank|bg_39
29	40	TGCAATTGTATG	Sox17	0.0499513	0.248346773447717	-	derivatization:Bend5_chr4_8201|reconstitution_TFBS_minus2_flank|bg_39
33	46	ATTGTATGCATTCA	Foxa2	0.038061	0.168923483923667	-	derivatization:Bend5_chr4_8201|reconstitution_TFBS_minus2_flank|bg_39
56	69	AGCATTCAAACATC	Foxa2	0.0408386	0.181251112439638	+	derivatization:Bend5_chr4_8201|reconstitution_TFBS_minus2_flank|bg_39
86	97	AAAAGAAAGAAG	Sox17	0.0162975	0.0810275516405814	+	derivatization:Bend5_chr4_8201|reconstitution_TFBS_minus2_flank|bg_39
93	104	AGAAGAAAAAAA	Sox17	0.0111928	0.0556481165824635	+	derivatization:Bend5_chr4_8201|reconstitution_TFBS_minus2_flank|bg_39
104	115	AGGAGATAACGA	Gata4/6	0.520809	1.51003328846516	+	derivatization:Bend5_chr4_8201|reconstitution_TFBS_minus2_flank|bg_39
108	119	GATAACGAAATT	Jun_Atf3	0.036548	0.0912833948791084	-	derivatization:Bend5_chr4_8201|reconstitution_TFBS_minus2_flank|bg_39
114	127	GAAATTGATACAAA	Foxa2	0.0115658	0.0513316841481922	-	derivatization:Bend5_chr4_8201|reconstitution_TFBS_minus2_flank|bg_39
116	127	AATTGATACAAA	Gata4/6	0.117868	0.169364429939702	+	derivatization:Bend5_chr4_8201|reconstitution_TFBS_minus2_flank|bg_39
118	131	TTGATACAAACACT	Foxa2	0.0536053	0.237912667370099	+	derivatization:Bend5_chr4_8201|reconstitution_TFBS_minus2_flank|bg_39
124	135	CAAACACTGGGG	Sox17	0.0127834	0.063556226638577	+	derivatization:Bend5_chr4_8201|reconstitution_TFBS_minus2_flank|bg_39
132	143	GGGGGCTCTGCG	Klf4	0.0140704	0.0507218677355882	-	derivatization:Bend5_chr4_8201|reconstitution_TFBS_minus2_flank|bg_39
147	158	TTCCATTGTTGT	Sox17	0.359013	1.78493292818776	-	derivatization:Bend5_chr4_8201|reconstitution_TFBS_minus2_flank|bg_39
151	164	ATTGTTGTCCCTTT	Foxa2	0.0118966	0.0527998507355638	-	derivatization:Bend5_chr4_8201|reconstitution_TFBS_minus2_flank|bg_39
160	171	CCTTTATCCCCA	Gata4/6	0.0896514	0.128820021161776	-	derivatization:Bend5_chr4_8201|reconstitution_TFBS_minus2_flank|bg_39
176	187	CCGTCTGTCATG	Jun_Atf3	0.0909531	0.227167225095191	+	derivatization:Bend5_chr4_8201|reconstitution_TFBS_minus2_flank|bg_39
186	197	TGTGACACACCA	Jun_Atf3	0.248555	0.620798517406611	-	derivatization:Bend5_chr4_8201|reconstitution_TFBS_minus2_flank|bg_39
204	215	TCCAGATATGCG	Gata4/6	0.261079	0.375144195237277	+	derivatization:Bend5_chr4_8201|reconstitution_TFBS_minus2_flank|bg_39
226	239	CTCGTTTGCTTTCC	Foxa2	0.0355283	0.157682778011224	-	derivatization:Bend5_chr4_8201|reconstitution_TFBS_minus2_flank|bg_39
236	247	TTCCGATTTACC	Gata4/6	0.0465361	0.066867682900507	+	derivatization:Bend5_chr4_8201|reconstitution_TFBS_minus2_flank|bg_39
238	251	CCGATTTACCCAGG	Foxa2	0.0169868	0.0753913306721984	-	derivatization:Bend5_chr4_8201|reconstitution_TFBS_minus2_flank|bg_39
248	259	CAGGGCAGTGCT	Klf4	0.0448786	0.161781215413803	-	derivatization:Bend5_chr4_8201|reconstitution_TFBS_minus2_flank|bg_39
263	274	CATGAGGCCTAT	Jun_Atf3	0.0575034	0.143622238401317	-	derivatization:Bend5_chr4_8201|reconstitution_TFBS_minus2_flank|bg_39
268	279	GGCCTATCTCTT	Gata4/6	0.182285	0.528517014851648	-	derivatization:Bend5_chr4_8201|reconstitution_TFBS_minus2_flank|bg_39
14	25	TTCCATTGATAC	Sox17	0.0464695	0.23103603687449	-	derivatization:Bend5_chr4_8201|reconstitution_TFBS_minus2_flank|bg_4
17	28	CATTGATACAGG	Gata4/6	0.105455	0.151528200693074	+	derivatization:Bend5_chr4_8201|reconstitution_TFBS_minus2_flank|bg_4
29	40	TTCAATTGTATG	Sox17	0.0744717	0.370256758245859	-	derivatization:Bend5_chr4_8201|reconstitution_TFBS_minus2_flank|bg_4
33	46	ATTGTATGCATTAG	Foxa2	0.0576131	0.255700206816495	-	derivatization:Bend5_chr4_8201|reconstitution_TFBS_minus2_flank|bg_4
50	61	TCTTGACTCATT	Jun_Atf3	0.0979518	0.24464739078799	+	derivatization:Bend5_chr4_8201|reconstitution_TFBS_minus2_flank|bg_4
51	64	CTTGACTCATTCAA	Hnf1b	0.00183121	0.127346847206517	-	derivatization:Bend5_chr4_8201|reconstitution_TFBS_minus2_flank|bg_4
51	62	CTTGACTCATTC	Jun_Atf3	0.0529402	0.132225051482406	-	derivatization:Bend5_chr4_8201|reconstitution_TFBS_minus2_flank|bg_4
56	69	CTCATTCAAACATA	Foxa2	0.070961	0.314941261204575	+	derivatization:Bend5_chr4_8201|reconstitution_TFBS_minus2_flank|bg_4
94	107	CAAGTGTGCTTAGA	Foxa2	0.0237121	0.105239760992785	-	derivatization:Bend5_chr4_8201|reconstitution_TFBS_minus2_flank|bg_4
104	115	TAGAGATAACGT	Gata4/6	0.954004	2.76603860019492	+	derivatization:Bend5_chr4_8201|reconstitution_TFBS_minus2_flank|bg_4
116	127	GCTTGATACAAA	Gata4/6	0.111186	0.159763069766821	+	derivatization:Bend5_chr4_8201|reconstitution_TFBS_minus2_flank|bg_4
118	131	TTGATACAAACAAT	Foxa2	0.0648287	0.287724701459295	+	derivatization:Bend5_chr4_8201|reconstitution_TFBS_minus2_flank|bg_4
120	131	GATACAAACAAT	Sox17	0.0116603	0.0579724227884443	+	derivatization:Bend5_chr4_8201|reconstitution_TFBS_minus2_flank|bg_4
124	135	CAAACAATTAGC	Sox17	0.0824812	0.410078213982336	+	derivatization:Bend5_chr4_8201|reconstitution_TFBS_minus2_flank|bg_4
147	158	TGCCATTGTTAG	Sox17	0.227096	1.12907089230676	-	derivatization:Bend5_chr4_8201|reconstitution_TFBS_minus2_flank|bg_4
160	171	CTTTTATCCCAG	Gata4/6	0.0853739	0.122673685013991	-	derivatization:Bend5_chr4_8201|reconstitution_TFBS_minus2_flank|bg_4
172	185	AGAATTTACTGAGA	Foxa2	0.0313157	0.138986288996831	-	derivatization:Bend5_chr4_8201|reconstitution_TFBS_minus2_flank|bg_4
204	215	AACAGATATGGT	Gata4/6	0.318288	0.457347759159804	+	derivatization:Bend5_chr4_8201|reconstitution_TFBS_minus2_flank|bg_4
212	223	TGGTGATTATTC	Gata4/6	0.0579536	0.168030631548984	+	derivatization:Bend5_chr4_8201|reconstitution_TFBS_minus2_flank|bg_4
213	224	GGTGATTATTCT	Sox17	0.0139257	0.0692354886259392	-	derivatization:Bend5_chr4_8201|reconstitution_TFBS_minus2_flank|bg_4
213	224	GGTGATTATTCT	Jun_Atf3	0.0413957	0.10339115763919	-	derivatization:Bend5_chr4_8201|reconstitution_TFBS_minus2_flank|bg_4
225	238	GCTAAGTGAACATT	Foxa2	0.0365628	0.162274127269495	+	derivatization:Bend5_chr4_8201|reconstitution_TFBS_minus2_flank|bg_4
231	242	TGAACATTGGAT	Sox17	0.0250355	0.124470947636004	+	derivatization:Bend5_chr4_8201|reconstitution_TFBS_minus2_flank|bg_4
238	251	TGGATTTACCCATC	Foxa2	0.0154207	0.0684406181798084	-	derivatization:Bend5_chr4_8201|reconstitution_TFBS_minus2_flank|bg_4
239	250	GGATTTACCCAT	Klf4	0.0156305	0.0563458148766994	+	derivatization:Bend5_chr4_8201|reconstitution_TFBS_minus2_flank|bg_4
247	258	CCATCCTCCCAG	Klf4	0.0192139	0.0692634818118048	+	derivatization:Bend5_chr4_8201|reconstitution_TFBS_minus2_flank|bg_4
256	267	CAGAGATTAACG	Gata4/6	0.137135	0.197049166014364	+	derivatization:Bend5_chr4_8201|reconstitution_TFBS_minus2_flank|bg_4
263	274	TAACGCACCTAT	Klf4	0.0263875	0.0951233287520493	+	derivatization:Bend5_chr4_8201|reconstitution_TFBS_minus2_flank|bg_4
268	279	CACCTATCTCCA	Gata4/6	0.151872	0.440337581696517	-	derivatization:Bend5_chr4_8201|reconstitution_TFBS_minus2_flank|bg_4
280	293	CTCAATAAAAAACT	Hnf1b	0.000887843	0.0617427858434455	+	derivatization:Bend5_chr4_8201|reconstitution_TFBS_minus2_flank|bg_4
14	25	TTCCATTGATCT	Sox17	0.0802918	0.399193003271375	-	derivatization:Bend5_chr4_8201|reconstitution_TFBS_minus2_flank|bg_40
17	28	CATTGATCTTCT	Gata4/6	0.0601389	0.0864135347651672	-	derivatization:Bend5_chr4_8201|reconstitution_TFBS_minus2_flank|bg_40
24	37	CTTCTGTCAATTGT	Foxa2	0.0176698	0.0784226419756288	+	derivatization:Bend5_chr4_8201|reconstitution_TFBS_minus2_flank|bg_40
29	40	GTCAATTGTATG	Sox17	0.060781	0.302189637445386	-	derivatization:Bend5_chr4_8201|reconstitution_TFBS_minus2_flank|bg_40
33	46	ATTGTATGCATTTG	Foxa2	0.0497949	0.221001234587388	-	derivatization:Bend5_chr4_8201|reconstitution_TFBS_minus2_flank|bg_40
51	64	AGTGACGCATTCAA	Hnf1b	0.00312278	0.217165801584509	-	derivatization:Bend5_chr4_8201|reconstitution_TFBS_minus2_flank|bg_40
51	62	AGTGACGCATTC	Jun_Atf3	0.429284	1.07219275712168	-	derivatization:Bend5_chr4_8201|reconstitution_TFBS_minus2_flank|bg_40
56	69	CGCATTCAAACACG	Foxa2	0.031954	0.141819211405293	+	derivatization:Bend5_chr4_8201|reconstitution_TFBS_minus2_flank|bg_40
66	77	CACGGACTCACG	Jun_Atf3	0.0353622	0.0883217047825875	+	derivatization:Bend5_chr4_8201|reconstitution_TFBS_minus2_flank|bg_40
79	90	GCTGAGACAAGA	Jun_Atf3	0.0386677	0.0965776219811454	-	derivatization:Bend5_chr4_8201|reconstitution_TFBS_minus2_flank|bg_40
96	107	GGTGAGGCAAGA	Jun_Atf3	0.154246	0.385249494542053	-	derivatization:Bend5_chr4_8201|reconstitution_TFBS_minus2_flank|bg_40
104	115	AAGAGATAACGA	Gata4/6	0.735768	2.13328527845609	+	derivatization:Bend5_chr4_8201|reconstitution_TFBS_minus2_flank|bg_40
116	127	GGTTGATACAAA	Gata4/6	0.0988029	0.141969803805014	+	derivatization:Bend5_chr4_8201|reconstitution_TFBS_minus2_flank|bg_40
117	128	GTTGATACAAAC	Jun_Atf3	0.0220294	0.0550212985430073	-	derivatization:Bend5_chr4_8201|reconstitution_TFBS_minus2_flank|bg_40
118	131	TTGATACAAACATG	Foxa2	0.0559187	0.248180069375012	+	derivatization:Bend5_chr4_8201|reconstitution_TFBS_minus2_flank|bg_40
132	143	GAGGGATTATAA	Gata4/6	0.0365183	0.052473114516807	+	derivatization:Bend5_chr4_8201|reconstitution_TFBS_minus2_flank|bg_40
135	148	GGATTATAAATAGG	Foxa2	0.0461407	0.204783053379489	+	derivatization:Bend5_chr4_8201|reconstitution_TFBS_minus2_flank|bg_40
147	158	GGCCATTGTTGA	Sox17	0.130936	0.650984721681925	-	derivatization:Bend5_chr4_8201|reconstitution_TFBS_minus2_flank|bg_40
151	164	ATTGTTGATTGTTT	Foxa2	0.0551494	0.244765738795614	-	derivatization:Bend5_chr4_8201|reconstitution_TFBS_minus2_flank|bg_40
153	164	TGTTGATTGTTT	Gata4/6	0.0378011	0.0543163687565214	+	derivatization:Bend5_chr4_8201|reconstitution_TFBS_minus2_flank|bg_40
154	167	GTTGATTGTTTATC	Hnf1b	0.00141801	0.0986119029534098	+	derivatization:Bend5_chr4_8201|reconstitution_TFBS_minus2_flank|bg_40
154	165	GTTGATTGTTTA	Sox17	0.132745	0.659978668049025	-	derivatization:Bend5_chr4_8201|reconstitution_TFBS_minus2_flank|bg_40
158	171	ATTGTTTATCCCGC	Foxa2	0.057735	0.256241227091587	-	derivatization:Bend5_chr4_8201|reconstitution_TFBS_minus2_flank|bg_40
160	171	TGTTTATCCCGC	Gata4/6	0.0817275	0.117434175924738	-	derivatization:Bend5_chr4_8201|reconstitution_TFBS_minus2_flank|bg_40
204	215	TCCAGATATGTG	Gata4/6	0.208749	0.299951262305993	+	derivatization:Bend5_chr4_8201|reconstitution_TFBS_minus2_flank|bg_40
208	221	GATATGTGTTGGGC	Foxa2	0.0142733	0.0633481927192578	-	derivatization:Bend5_chr4_8201|reconstitution_TFBS_minus2_flank|bg_40
211	222	ATGTGTTGGGCT	Klf4	0.0168045	0.0605779243207508	-	derivatization:Bend5_chr4_8201|reconstitution_TFBS_minus2_flank|bg_40
212	225	TGTGTTGGGCTTGA	Foxa2	0.0185681	0.0824095042653382	-	derivatization:Bend5_chr4_8201|reconstitution_TFBS_minus2_flank|bg_40
216	227	TTGGGCTTGAAT	Klf4	0.0461501	0.166364799023778	-	derivatization:Bend5_chr4_8201|reconstitution_TFBS_minus2_flank|bg_40
221	232	CTTGAATCGCCA	Gata4/6	0.0460438	0.0661602974450881	-	derivatization:Bend5_chr4_8201|reconstitution_TFBS_minus2_flank|bg_40
231	242	CACTGATCTGAT	Gata4/6	0.1307	0.187802719933477	-	derivatization:Bend5_chr4_8201|reconstitution_TFBS_minus2_flank|bg_40
236	247	ATCTGATTTACC	Gata4/6	0.0439681	0.0631777258630994	+	derivatization:Bend5_chr4_8201|reconstitution_TFBS_minus2_flank|bg_40
237	248	TCTGATTTACCC	Jun_Atf3	0.0518826	0.129583557599727	-	derivatization:Bend5_chr4_8201|reconstitution_TFBS_minus2_flank|bg_40
238	251	CTGATTTACCCAGA	Foxa2	0.017859	0.0792623551507518	-	derivatization:Bend5_chr4_8201|reconstitution_TFBS_minus2_flank|bg_40
268	279	AACCTATCTCGC	Gata4/6	0.245207	0.352337731803581	-	derivatization:Bend5_chr4_8201|reconstitution_TFBS_minus2_flank|bg_40
277	288	CGCTGACTCATG	Jun_Atf3	0.0813576	0.203201212849309	+	derivatization:Bend5_chr4_8201|reconstitution_TFBS_minus2_flank|bg_40
278	289	GCTGACTCATGC	Jun_Atf3	0.18525	0.462686026632233	-	derivatization:Bend5_chr4_8201|reconstitution_TFBS_minus2_flank|bg_40
287	298	TGCTGATTCCAC	Gata4/6	0.0775999	0.111503230960718	+	derivatization:Bend5_chr4_8201|reconstitution_TFBS_minus2_flank|bg_40
288	299	GCTGATTCCACT	Jun_Atf3	0.0487408	0.12173650249326	-	derivatization:Bend5_chr4_8201|reconstitution_TFBS_minus2_flank|bg_40
1	14	ATTGTGGACCTGTT	Foxa2	0.0348663	0.154744669544356	-	derivatization:Bend5_chr4_8201|reconstitution_TFBS_minus2_flank|bg_41
14	25	TTCCATTGATTT	Sox17	0.108528	0.53957712069023	-	derivatization:Bend5_chr4_8201|reconstitution_TFBS_minus2_flank|bg_41
17	28	CATTGATTTCTT	Gata4/6	0.0506029	0.0727112643957286	+	derivatization:Bend5_chr4_8201|reconstitution_TFBS_minus2_flank|bg_41
29	40	TGCAATTGTATG	Sox17	0.0499513	0.248346773447717	-	derivatization:Bend5_chr4_8201|reconstitution_TFBS_minus2_flank|bg_41
33	46	ATTGTATGCATTCT	Foxa2	0.042422	0.188278606316434	-	derivatization:Bend5_chr4_8201|reconstitution_TFBS_minus2_flank|bg_41
38	49	ATGCATTCTTCA	Sox17	0.0413072	0.205370227404683	-	derivatization:Bend5_chr4_8201|reconstitution_TFBS_minus2_flank|bg_41
40	51	GCATTCTTCACT	Jun_Atf3	0.0287659	0.0718465855519576	+	derivatization:Bend5_chr4_8201|reconstitution_TFBS_minus2_flank|bg_41
51	64	TGTCAGCCATTCAA	Hnf1b	0.00285627	0.198632040711092	-	derivatization:Bend5_chr4_8201|reconstitution_TFBS_minus2_flank|bg_41
56	69	GCCATTCAAACAAC	Foxa2	0.0457925	0.20323766158468	+	derivatization:Bend5_chr4_8201|reconstitution_TFBS_minus2_flank|bg_41
75	88	AAACACCAAATACA	Foxa2	0.0171872	0.0762807520268213	+	derivatization:Bend5_chr4_8201|reconstitution_TFBS_minus2_flank|bg_41
83	94	AATACAAATCAG	Sox17	0.010605	0.0527257054854036	+	derivatization:Bend5_chr4_8201|reconstitution_TFBS_minus2_flank|bg_41
84	95	ATACAAATCAGC	Jun_Atf3	0.0252632	0.0630981356438079	+	derivatization:Bend5_chr4_8201|reconstitution_TFBS_minus2_flank|bg_41
85	96	TACAAATCAGCA	Gata4/6	0.0693185	0.0996036942747414	-	derivatization:Bend5_chr4_8201|reconstitution_TFBS_minus2_flank|bg_41
104	115	TCGAGATAACTC	Gata4/6	0.412885	1.19711851044805	+	derivatization:Bend5_chr4_8201|reconstitution_TFBS_minus2_flank|bg_41
116	127	GGTTGATACAAA	Gata4/6	0.0988029	0.141969803805014	+	derivatization:Bend5_chr4_8201|reconstitution_TFBS_minus2_flank|bg_41
117	128	GTTGATACAAAC	Jun_Atf3	0.0220294	0.0550212985430073	-	derivatization:Bend5_chr4_8201|reconstitution_TFBS_minus2_flank|bg_41
118	131	TTGATACAAACAAT	Foxa2	0.0648287	0.287724701459295	+	derivatization:Bend5_chr4_8201|reconstitution_TFBS_minus2_flank|bg_41
120	131	GATACAAACAAT	Sox17	0.0116603	0.0579724227884443	+	derivatization:Bend5_chr4_8201|reconstitution_TFBS_minus2_flank|bg_41
124	135	CAAACAATGAAC	Sox17	0.282798	1.40600886938814	+	derivatization:Bend5_chr4_8201|reconstitution_TFBS_minus2_flank|bg_41
135	146	CAAGTATCAGTG	Gata4/6	0.0842749	0.121094532839493	-	derivatization:Bend5_chr4_8201|reconstitution_TFBS_minus2_flank|bg_41
147	158	GTCCATTGTTGA	Sox17	0.19521	0.970540779613922	-	derivatization:Bend5_chr4_8201|reconstitution_TFBS_minus2_flank|bg_41
151	164	ATTGTTGAGAATTT	Foxa2	0.0221651	0.0983738186993633	-	derivatization:Bend5_chr4_8201|reconstitution_TFBS_minus2_flank|bg_41
153	166	TGTTGAGAATTTAT	Hnf1b	0.000929283	0.0646246253638927	-	derivatization:Bend5_chr4_8201|reconstitution_TFBS_minus2_flank|bg_41
160	171	AATTTATCCCGC	Gata4/6	0.0602026	0.0865050652415235	-	derivatization:Bend5_chr4_8201|reconstitution_TFBS_minus2_flank|bg_41
174	185	TGCTGATCGGCA	Gata4/6	0.167325	0.240429151590428	-	derivatization:Bend5_chr4_8201|reconstitution_TFBS_minus2_flank|bg_41
204	215	ACCAGATATGCT	Gata4/6	0.264759	0.380431984138235	+	derivatization:Bend5_chr4_8201|reconstitution_TFBS_minus2_flank|bg_41
215	226	TTTGGCGAGGTT	Klf4	0.0221017	0.0796736058769936	-	derivatization:Bend5_chr4_8201|reconstitution_TFBS_minus2_flank|bg_41
222	233	AGGTTCTCCCTA	Klf4	0.0152945	0.0551345808279761	+	derivatization:Bend5_chr4_8201|reconstitution_TFBS_minus2_flank|bg_41
236	247	AGGTGATTTACC	Gata4/6	0.043495	0.0624979288715116	+	derivatization:Bend5_chr4_8201|reconstitution_TFBS_minus2_flank|bg_41
237	248	GGTGATTTACCC	Jun_Atf3	0.153582	0.383591067974259	-	derivatization:Bend5_chr4_8201|reconstitution_TFBS_minus2_flank|bg_41
238	251	GTGATTTACCCAAA	Foxa2	0.0143541	0.063706801728507	-	derivatization:Bend5_chr4_8201|reconstitution_TFBS_minus2_flank|bg_41
249	260	AAAAGATCAGCA	Gata4/6	0.167324	0.24042771469127	+	derivatization:Bend5_chr4_8201|reconstitution_TFBS_minus2_flank|bg_41
263	274	GAAAGCACCTAT	Klf4	0.0157488	0.0567722701980208	+	derivatization:Bend5_chr4_8201|reconstitution_TFBS_minus2_flank|bg_41
268	279	CACCTATCTCGC	Gata4/6	0.230311	0.330933681947964	-	derivatization:Bend5_chr4_8201|reconstitution_TFBS_minus2_flank|bg_41
274	285	TCTCGCATCATC	Jun_Atf3	0.108536	0.271082810183838	+	derivatization:Bend5_chr4_8201|reconstitution_TFBS_minus2_flank|bg_41
277	288	CGCATCATCAGC	Jun_Atf3	0.0205013	0.0512046695697457	+	derivatization:Bend5_chr4_8201|reconstitution_TFBS_minus2_flank|bg_41
278	289	GCATCATCAGCA	Gata4/6	0.0524899	0.0754226931066273	-	derivatization:Bend5_chr4_8201|reconstitution_TFBS_minus2_flank|bg_41
7	18	GAAACAGCCCCA	Klf4	0.0172395	0.0621460398302588	+	derivatization:Bend5_chr4_8201|reconstitution_TFBS_minus2_flank|bg_42
14	25	CCCCATTGATGC	Sox17	0.0155327	0.0772251358409363	-	derivatization:Bend5_chr4_8201|reconstitution_TFBS_minus2_flank|bg_42
27	38	TTGACAATTGTA	Sox17	0.0384473	0.191151439557658	+	derivatization:Bend5_chr4_8201|reconstitution_TFBS_minus2_flank|bg_42
29	40	GACAATTGTATG	Sox17	0.0326333	0.162245522377824	-	derivatization:Bend5_chr4_8201|reconstitution_TFBS_minus2_flank|bg_42
33	46	ATTGTATGCATTTG	Foxa2	0.0497949	0.221001234587388	-	derivatization:Bend5_chr4_8201|reconstitution_TFBS_minus2_flank|bg_42
45	56	TGGAGCCTCATG	Jun_Atf3	0.0472519	0.118017780630627	+	derivatization:Bend5_chr4_8201|reconstitution_TFBS_minus2_flank|bg_42
53	64	CATGACATTCAA	Jun_Atf3	0.0618081	0.15437378786876	-	derivatization:Bend5_chr4_8201|reconstitution_TFBS_minus2_flank|bg_42
56	69	GACATTCAAACAAT	Foxa2	0.0618976	0.274715804590356	+	derivatization:Bend5_chr4_8201|reconstitution_TFBS_minus2_flank|bg_42
62	73	CAAACAATCACT	Sox17	0.0823229	0.40929118152799	+	derivatization:Bend5_chr4_8201|reconstitution_TFBS_minus2_flank|bg_42
63	74	AAACAATCACTC	Gata4/6	0.0443515	0.0637286330002264	-	derivatization:Bend5_chr4_8201|reconstitution_TFBS_minus2_flank|bg_42
70	81	CACTCTACCCAC	Klf4	0.0388312	0.139981165454726	+	derivatization:Bend5_chr4_8201|reconstitution_TFBS_minus2_flank|bg_42
85	96	GCTAACTCCCAG	Klf4	0.0306062	0.110331165303684	+	derivatization:Bend5_chr4_8201|reconstitution_TFBS_minus2_flank|bg_42
99	110	CCTGACAGAGAT	Jun_Atf3	0.0279555	0.0698225058975297	-	derivatization:Bend5_chr4_8201|reconstitution_TFBS_minus2_flank|bg_42
104	115	CAGAGATAACTT	Gata4/6	0.30086	0.872313295599018	+	derivatization:Bend5_chr4_8201|reconstitution_TFBS_minus2_flank|bg_42
114	127	TTTGTTGATACAAA	Foxa2	0.0893368	0.396497293780821	-	derivatization:Bend5_chr4_8201|reconstitution_TFBS_minus2_flank|bg_42
116	127	TGTTGATACAAA	Gata4/6	0.113546	0.163154151779392	+	derivatization:Bend5_chr4_8201|reconstitution_TFBS_minus2_flank|bg_42
117	128	GTTGATACAAAC	Jun_Atf3	0.0220294	0.0550212985430073	-	derivatization:Bend5_chr4_8201|reconstitution_TFBS_minus2_flank|bg_42
118	131	TTGATACAAACAAG	Foxa2	0.0431592	0.191550469702801	+	derivatization:Bend5_chr4_8201|reconstitution_TFBS_minus2_flank|bg_42
128	139	CAAGGTAGGGTC	Klf4	0.0240482	0.0866904721741367	-	derivatization:Bend5_chr4_8201|reconstitution_TFBS_minus2_flank|bg_42
147	158	GCCCATTGTTGC	Sox17	0.156947	0.780305638738109	-	derivatization:Bend5_chr4_8201|reconstitution_TFBS_minus2_flank|bg_42
160	171	TTTTTATCCCTA	Gata4/6	0.109489	0.157324651895918	-	derivatization:Bend5_chr4_8201|reconstitution_TFBS_minus2_flank|bg_42
204	215	TTCAGATATGAT	Gata4/6	0.305762	0.439349160308337	+	derivatization:Bend5_chr4_8201|reconstitution_TFBS_minus2_flank|bg_42
210	221	TATGATTTATTA	Jun_Atf3	0.119401	0.298219564188476	-	derivatization:Bend5_chr4_8201|reconstitution_TFBS_minus2_flank|bg_42
214	225	ATTTATTATTTT	Sox17	0.059958	0.298097864167264	-	derivatization:Bend5_chr4_8201|reconstitution_TFBS_minus2_flank|bg_42
223	236	TTTATGTAAATACA	Foxa2	0.30561	1.35636756579995	+	derivatization:Bend5_chr4_8201|reconstitution_TFBS_minus2_flank|bg_42
231	242	AATACACTGGAT	Sox17	0.0146676	0.0729240507098261	+	derivatization:Bend5_chr4_8201|reconstitution_TFBS_minus2_flank|bg_42
238	251	TGGATTTACCCACA	Foxa2	0.0120448	0.0534575964678747	-	derivatization:Bend5_chr4_8201|reconstitution_TFBS_minus2_flank|bg_42
239	250	GGATTTACCCAC	Klf4	0.0148609	0.0535715121270044	+	derivatization:Bend5_chr4_8201|reconstitution_TFBS_minus2_flank|bg_42
240	253	GATTTACCCACACA	Foxa2	0.0125398	0.0556545204725571	+	derivatization:Bend5_chr4_8201|reconstitution_TFBS_minus2_flank|bg_42
243	254	TTACCCACACAC	Klf4	0.0198244	0.0714642508199764	+	derivatization:Bend5_chr4_8201|reconstitution_TFBS_minus2_flank|bg_42
245	256	ACCCACACACAC	Klf4	0.0584689	0.210772388307748	+	derivatization:Bend5_chr4_8201|reconstitution_TFBS_minus2_flank|bg_42
247	258	CCACACACACTC	Klf4	0.0256042	0.0922996393759629	+	derivatization:Bend5_chr4_8201|reconstitution_TFBS_minus2_flank|bg_42
268	279	GACCTATCTCTC	Gata4/6	0.135066	0.391610275820571	-	derivatization:Bend5_chr4_8201|reconstitution_TFBS_minus2_flank|bg_42
271	282	CTATCTCTCATT	Jun_Atf3	0.034305	0.085681209952058	+	derivatization:Bend5_chr4_8201|reconstitution_TFBS_minus2_flank|bg_42
279	290	CATTACGGATGG	Jun_Atf3	0.0367288	0.09173496645058	-	derivatization:Bend5_chr4_8201|reconstitution_TFBS_minus2_flank|bg_42
287	298	ATGGTTGTGAGC	Klf4	0.0207282	0.0747223262165127	-	derivatization:Bend5_chr4_8201|reconstitution_TFBS_minus2_flank|bg_42
14	25	TTCCATTGATAC	Sox17	0.0464695	0.23103603687449	-	derivatization:Bend5_chr4_8201|reconstitution_TFBS_minus2_flank|bg_43
17	28	CATTGATACTCT	Gata4/6	0.0922735	0.132587714443624	+	derivatization:Bend5_chr4_8201|reconstitution_TFBS_minus2_flank|bg_43
27	38	CTTACAATTGTA	Sox17	0.0254606	0.126584450455603	+	derivatization:Bend5_chr4_8201|reconstitution_TFBS_minus2_flank|bg_43
29	40	TACAATTGTATG	Sox17	0.0399838	0.198790576425015	-	derivatization:Bend5_chr4_8201|reconstitution_TFBS_minus2_flank|bg_43
33	46	ATTGTATGCATTCA	Foxa2	0.038061	0.168923483923667	-	derivatization:Bend5_chr4_8201|reconstitution_TFBS_minus2_flank|bg_43
56	69	TTCATTCAAACACC	Foxa2	0.0294816	0.130846130780693	+	derivatization:Bend5_chr4_8201|reconstitution_TFBS_minus2_flank|bg_43
61	72	TCAAACACCTTT	Klf4	0.0263866	0.0951200843751331	+	derivatization:Bend5_chr4_8201|reconstitution_TFBS_minus2_flank|bg_43
70	81	TTTTGAGTGACT	Jun_Atf3	0.025055	0.0625781290001111	+	derivatization:Bend5_chr4_8201|reconstitution_TFBS_minus2_flank|bg_43
74	85	GAGTGACTCACT	Jun_Atf3	0.0980556	0.244906644820726	+	derivatization:Bend5_chr4_8201|reconstitution_TFBS_minus2_flank|bg_43
75	86	AGTGACTCACTA	Jun_Atf3	0.306468	0.765443785208783	-	derivatization:Bend5_chr4_8201|reconstitution_TFBS_minus2_flank|bg_43
104	115	AAGAGATAACAA	Gata4/6	0.65398	1.8961492024724	+	derivatization:Bend5_chr4_8201|reconstitution_TFBS_minus2_flank|bg_43
112	123	ACAAGATTGATA	Gata4/6	0.0509146	0.0731591458632363	+	derivatization:Bend5_chr4_8201|reconstitution_TFBS_minus2_flank|bg_43
114	127	AAGATTGATACAAA	Foxa2	0.0114248	0.0507058936741312	-	derivatization:Bend5_chr4_8201|reconstitution_TFBS_minus2_flank|bg_43
116	127	GATTGATACAAA	Gata4/6	0.107679	0.154723864420175	+	derivatization:Bend5_chr4_8201|reconstitution_TFBS_minus2_flank|bg_43
118	131	TTGATACAAACACT	Foxa2	0.0536053	0.237912667370099	+	derivatization:Bend5_chr4_8201|reconstitution_TFBS_minus2_flank|bg_43
140	151	ACCAGATCCCCA	Gata4/6	0.0640416	0.0920213211085825	+	derivatization:Bend5_chr4_8201|reconstitution_TFBS_minus2_flank|bg_43
147	158	CCCCATTGTTGA	Sox17	0.1418	0.704998117664332	-	derivatization:Bend5_chr4_8201|reconstitution_TFBS_minus2_flank|bg_43
151	164	ATTGTTGAATTTTT	Foxa2	0.0663807	0.294612834904278	-	derivatization:Bend5_chr4_8201|reconstitution_TFBS_minus2_flank|bg_43
155	168	TTGAATTTTTATCC	Hnf1b	0.00127426	0.0886151744045613	+	derivatization:Bend5_chr4_8201|reconstitution_TFBS_minus2_flank|bg_43
160	171	TTTTTATCCCCC	Gata4/6	0.0874189	0.125612143791833	-	derivatization:Bend5_chr4_8201|reconstitution_TFBS_minus2_flank|bg_43
191	204	AGCATTTGTATTCC	Foxa2	0.0177916	0.07896321842769	-	derivatization:Bend5_chr4_8201|reconstitution_TFBS_minus2_flank|bg_43
191	202	AGCATTTGTATT	Sox17	0.0174442	0.0867286894510588	-	derivatization:Bend5_chr4_8201|reconstitution_TFBS_minus2_flank|bg_43
204	215	CACAGATATGGT	Gata4/6	0.319112	0.458531764065888	+	derivatization:Bend5_chr4_8201|reconstitution_TFBS_minus2_flank|bg_43
225	238	TAGAATTAAATATT	Foxa2	0.0415077	0.184220732341725	+	derivatization:Bend5_chr4_8201|reconstitution_TFBS_minus2_flank|bg_43
228	241	AATTAAATATTTGA	Hnf1b	0.00295172	0.205269868467527	-	derivatization:Bend5_chr4_8201|reconstitution_TFBS_minus2_flank|bg_43
230	243	TTAAATATTTGATT	Hnf1b	0.00397296	0.276289409776926	+	derivatization:Bend5_chr4_8201|reconstitution_TFBS_minus2_flank|bg_43
233	246	AATATTTGATTTAC	Foxa2	0.135718	0.602347741550464	-	derivatization:Bend5_chr4_8201|reconstitution_TFBS_minus2_flank|bg_43
236	247	ATTTGATTTACC	Gata4/6	0.0361535	0.0519489337040164	+	derivatization:Bend5_chr4_8201|reconstitution_TFBS_minus2_flank|bg_43
237	248	TTTGATTTACCC	Jun_Atf3	0.0202895	0.0506756714567054	-	derivatization:Bend5_chr4_8201|reconstitution_TFBS_minus2_flank|bg_43
238	251	TTGATTTACCCAAA	Foxa2	0.0183652	0.081508987334934	-	derivatization:Bend5_chr4_8201|reconstitution_TFBS_minus2_flank|bg_43
249	262	AAAATATAAATTTT	Foxa2	0.037487	0.166375939724298	+	derivatization:Bend5_chr4_8201|reconstitution_TFBS_minus2_flank|bg_43
253	266	TATAAATTTTTAAT	Hnf1b	0.00175583	0.12210473661165	-	derivatization:Bend5_chr4_8201|reconstitution_TFBS_minus2_flank|bg_43
254	267	ATAAATTTTTAATG	Hnf1b	0.00225899	0.157095720518701	+	derivatization:Bend5_chr4_8201|reconstitution_TFBS_minus2_flank|bg_43
264	275	AATGACCCTATC	Jun_Atf3	0.0888859	0.222004123587746	-	derivatization:Bend5_chr4_8201|reconstitution_TFBS_minus2_flank|bg_43
268	279	ACCCTATCTCAG	Gata4/6	0.381796	0.548602350877748	-	derivatization:Bend5_chr4_8201|reconstitution_TFBS_minus2_flank|bg_43
14	25	GACCATTGATGA	Sox17	0.0113746	0.0565519858193562	-	derivatization:Bend5_chr4_8201|reconstitution_TFBS_minus2_flank|bg_44
17	28	CATTGATGAAAG	Gata4/6	0.0403986	0.0580487143190861	+	derivatization:Bend5_chr4_8201|reconstitution_TFBS_minus2_flank|bg_44
27	38	AGGACAATTGTA	Sox17	0.0670497	0.333356222073047	+	derivatization:Bend5_chr4_8201|reconstitution_TFBS_minus2_flank|bg_44
29	40	GACAATTGTATG	Sox17	0.0326333	0.162245522377824	-	derivatization:Bend5_chr4_8201|reconstitution_TFBS_minus2_flank|bg_44
33	46	ATTGTATGCATTGA	Foxa2	0.0524558	0.232810921625892	-	derivatization:Bend5_chr4_8201|reconstitution_TFBS_minus2_flank|bg_44
38	49	ATGCATTGATAG	Sox17	0.0179977	0.0894805685633804	-	derivatization:Bend5_chr4_8201|reconstitution_TFBS_minus2_flank|bg_44
41	52	CATTGATAGGGG	Gata4/6	0.264359	0.379857224475088	+	derivatization:Bend5_chr4_8201|reconstitution_TFBS_minus2_flank|bg_44
56	69	TGCATTCAAACAAT	Foxa2	0.0483472	0.214576008563997	+	derivatization:Bend5_chr4_8201|reconstitution_TFBS_minus2_flank|bg_44
62	73	CAAACAATTTAA	Sox17	0.0623323	0.309902356626858	+	derivatization:Bend5_chr4_8201|reconstitution_TFBS_minus2_flank|bg_44
65	78	ACAATTTAATTAAA	Foxa2	0.0156413	0.0694196917867436	-	derivatization:Bend5_chr4_8201|reconstitution_TFBS_minus2_flank|bg_44
69	82	TTTAATTAAATCAT	Foxa2	0.0114079	0.0506308875818501	+	derivatization:Bend5_chr4_8201|reconstitution_TFBS_minus2_flank|bg_44
72	83	AATTAAATCATA	Jun_Atf3	0.13498	0.337130147772301	+	derivatization:Bend5_chr4_8201|reconstitution_TFBS_minus2_flank|bg_44
73	84	ATTAAATCATAA	Gata4/6	0.0467844	0.0672244649614058	-	derivatization:Bend5_chr4_8201|reconstitution_TFBS_minus2_flank|bg_44
92	103	GGCAGATGAGTT	Gata4/6	0.0596224	0.0856713763501279	+	derivatization:Bend5_chr4_8201|reconstitution_TFBS_minus2_flank|bg_44
96	107	GATGAGTTCAGA	Jun_Atf3	0.0713267	0.178147732338943	-	derivatization:Bend5_chr4_8201|reconstitution_TFBS_minus2_flank|bg_44
104	115	CAGAGATAACCT	Gata4/6	0.346274	1.0039866187604	+	derivatization:Bend5_chr4_8201|reconstitution_TFBS_minus2_flank|bg_44
116	127	GGTTGATACAAA	Gata4/6	0.0988029	0.141969803805014	+	derivatization:Bend5_chr4_8201|reconstitution_TFBS_minus2_flank|bg_44
117	128	GTTGATACAAAC	Jun_Atf3	0.0220294	0.0550212985430073	-	derivatization:Bend5_chr4_8201|reconstitution_TFBS_minus2_flank|bg_44
118	131	TTGATACAAACAGT	Foxa2	0.0513586	0.227941295327028	+	derivatization:Bend5_chr4_8201|reconstitution_TFBS_minus2_flank|bg_44
147	158	ATCCATTGTTAC	Sox17	0.404853	2.0128392308234	-	derivatization:Bend5_chr4_8201|reconstitution_TFBS_minus2_flank|bg_44
150	163	CATTGTTACATATT	Foxa2	0.0204957	0.0909646370156931	+	derivatization:Bend5_chr4_8201|reconstitution_TFBS_minus2_flank|bg_44
153	166	TGTTACATATTTAT	Hnf1b	0.00614009	0.42699695996869	-	derivatization:Bend5_chr4_8201|reconstitution_TFBS_minus2_flank|bg_44
153	164	TGTTACATATTT	Jun_Atf3	0.0422056	0.105413988478431	-	derivatization:Bend5_chr4_8201|reconstitution_TFBS_minus2_flank|bg_44
158	171	CATATTTATCCCAT	Foxa2	0.0362937	0.161079799492404	-	derivatization:Bend5_chr4_8201|reconstitution_TFBS_minus2_flank|bg_44
160	171	TATTTATCCCAT	Gata4/6	0.0653673	0.0939262183221694	-	derivatization:Bend5_chr4_8201|reconstitution_TFBS_minus2_flank|bg_44
174	185	ACCTGATGAAGG	Gata4/6	0.0521817	0.0749798407861721	+	derivatization:Bend5_chr4_8201|reconstitution_TFBS_minus2_flank|bg_44
175	186	CCTGATGAAGGA	Jun_Atf3	0.0216447	0.0540604601384437	-	derivatization:Bend5_chr4_8201|reconstitution_TFBS_minus2_flank|bg_44
178	189	GATGAAGGAATT	Jun_Atf3	0.0527451	0.131737763796598	-	derivatization:Bend5_chr4_8201|reconstitution_TFBS_minus2_flank|bg_44
204	215	ACCAGATATGTC	Gata4/6	0.210136	0.301944241437957	+	derivatization:Bend5_chr4_8201|reconstitution_TFBS_minus2_flank|bg_44
207	218	AGATATGTCCTT	Jun_Atf3	0.0210816	0.0526540444753041	+	derivatization:Bend5_chr4_8201|reconstitution_TFBS_minus2_flank|bg_44
236	247	TGGAGATTTACC	Gata4/6	0.0530591	0.0762405761072864	+	derivatization:Bend5_chr4_8201|reconstitution_TFBS_minus2_flank|bg_44
238	251	GAGATTTACCCACA	Foxa2	0.0147512	0.0654692229855966	-	derivatization:Bend5_chr4_8201|reconstitution_TFBS_minus2_flank|bg_44
240	253	GATTTACCCACAAT	Foxa2	0.0202641	0.0899367428753205	+	derivatization:Bend5_chr4_8201|reconstitution_TFBS_minus2_flank|bg_44
246	257	CCCACAATAAAG	Sox17	0.0213699	0.106246398269922	+	derivatization:Bend5_chr4_8201|reconstitution_TFBS_minus2_flank|bg_44
263	274	GGCAGATCCTAT	Gata4/6	0.035964	0.0516766413136003	+	derivatization:Bend5_chr4_8201|reconstitution_TFBS_minus2_flank|bg_44
268	279	ATCCTATCTCGA	Gata4/6	0.42423	0.60957572974276	-	derivatization:Bend5_chr4_8201|reconstitution_TFBS_minus2_flank|bg_44
274	285	TCTCGATATTCT	Gata4/6	0.114537	0.16457811884484	+	derivatization:Bend5_chr4_8201|reconstitution_TFBS_minus2_flank|bg_44
14	25	TTCCATTGATGG	Sox17	0.0207167	0.102998832892924	-	derivatization:Bend5_chr4_8201|reconstitution_TFBS_minus2_flank|bg_45
29	40	TTCAATTGTATG	Sox17	0.0744717	0.370256758245859	-	derivatization:Bend5_chr4_8201|reconstitution_TFBS_minus2_flank|bg_45
33	46	ATTGTATGCATTAG	Foxa2	0.0576131	0.255700206816495	-	derivatization:Bend5_chr4_8201|reconstitution_TFBS_minus2_flank|bg_45
46	57	GGCTTCTTCACA	Jun_Atf3	0.0345953	0.0864062720493931	+	derivatization:Bend5_chr4_8201|reconstitution_TFBS_minus2_flank|bg_45
48	61	CTTCTTCACACATT	Foxa2	0.0324251	0.143910061705507	+	derivatization:Bend5_chr4_8201|reconstitution_TFBS_minus2_flank|bg_45
51	64	CTTCACACATTCAA	Hnf1b	0.000863971	0.0600826682509717	-	derivatization:Bend5_chr4_8201|reconstitution_TFBS_minus2_flank|bg_45
56	69	CACATTCAAACAAT	Foxa2	0.0632523	0.280728275194686	+	derivatization:Bend5_chr4_8201|reconstitution_TFBS_minus2_flank|bg_45
62	73	CAAACAATATGC	Sox17	0.0764662	0.38017296942838	+	derivatization:Bend5_chr4_8201|reconstitution_TFBS_minus2_flank|bg_45
72	85	GCTATTTGTCTCTT	Foxa2	0.0169335	0.0751547729965427	-	derivatization:Bend5_chr4_8201|reconstitution_TFBS_minus2_flank|bg_45
94	105	TGTTACATCACA	Jun_Atf3	0.149063	0.372304276317843	+	derivatization:Bend5_chr4_8201|reconstitution_TFBS_minus2_flank|bg_45
104	115	CAGAGATAACTT	Gata4/6	0.30086	0.872313295599018	+	derivatization:Bend5_chr4_8201|reconstitution_TFBS_minus2_flank|bg_45
116	127	TCTTGATACAAA	Gata4/6	0.127777	0.183602663695026	+	derivatization:Bend5_chr4_8201|reconstitution_TFBS_minus2_flank|bg_45
118	131	TTGATACAAACATA	Foxa2	0.06286	0.278987157443096	+	derivatization:Bend5_chr4_8201|reconstitution_TFBS_minus2_flank|bg_45
147	158	GACCATTGTTTT	Sox17	0.438197	2.17861819581211	-	derivatization:Bend5_chr4_8201|reconstitution_TFBS_minus2_flank|bg_45
154	165	GTTTTATCTTTA	Gata4/6	0.255753	0.741530088045388	-	derivatization:Bend5_chr4_8201|reconstitution_TFBS_minus2_flank|bg_45
155	168	TTTTATCTTTATCC	Hnf1b	0.000890455	0.0619244307475818	+	derivatization:Bend5_chr4_8201|reconstitution_TFBS_minus2_flank|bg_45
160	171	TCTTTATCCCGA	Gata4/6	0.116589	0.167526635916787	-	derivatization:Bend5_chr4_8201|reconstitution_TFBS_minus2_flank|bg_45
178	189	TTCCATTGTGTC	Sox17	0.224641	1.11686517736413	-	derivatization:Bend5_chr4_8201|reconstitution_TFBS_minus2_flank|bg_45
188	201	TCTATGTATTGAAT	Foxa2	0.0248955	0.110491962744585	-	derivatization:Bend5_chr4_8201|reconstitution_TFBS_minus2_flank|bg_45
192	205	TGTATTGAATCTTT	Foxa2	0.0279696	0.124135526548209	-	derivatization:Bend5_chr4_8201|reconstitution_TFBS_minus2_flank|bg_45
195	206	ATTGAATCTTTC	Gata4/6	0.0440215	0.0632544562781296	-	derivatization:Bend5_chr4_8201|reconstitution_TFBS_minus2_flank|bg_45
204	215	TTCAGATATGTT	Gata4/6	0.203104	0.291839966559823	+	derivatization:Bend5_chr4_8201|reconstitution_TFBS_minus2_flank|bg_45
211	222	ATGTTCATCAGT	Jun_Atf3	0.0352283	0.0879872720756183	+	derivatization:Bend5_chr4_8201|reconstitution_TFBS_minus2_flank|bg_45
212	223	TGTTCATCAGTT	Gata4/6	0.0470475	0.0676025131298412	-	derivatization:Bend5_chr4_8201|reconstitution_TFBS_minus2_flank|bg_45
236	247	ACATGATTTACC	Gata4/6	0.0402129	0.0577818821454698	+	derivatization:Bend5_chr4_8201|reconstitution_TFBS_minus2_flank|bg_45
237	248	CATGATTTACCC	Jun_Atf3	0.10708	0.267446260360483	-	derivatization:Bend5_chr4_8201|reconstitution_TFBS_minus2_flank|bg_45
238	251	ATGATTTACCCATC	Foxa2	0.0249196	0.110598924095116	-	derivatization:Bend5_chr4_8201|reconstitution_TFBS_minus2_flank|bg_45
250	261	TCTAGATATTGT	Gata4/6	0.16387	0.235464664999991	+	derivatization:Bend5_chr4_8201|reconstitution_TFBS_minus2_flank|bg_45
253	264	AGATATTGTCAA	Sox17	0.0274374	0.136412661167866	-	derivatization:Bend5_chr4_8201|reconstitution_TFBS_minus2_flank|bg_45
255	268	ATATTGTCAACAGT	Foxa2	0.110243	0.489283824339791	+	derivatization:Bend5_chr4_8201|reconstitution_TFBS_minus2_flank|bg_45
268	279	TGCCTATCTCAA	Gata4/6	0.349596	0.502334197994366	-	derivatization:Bend5_chr4_8201|reconstitution_TFBS_minus2_flank|bg_45
270	283	CCTATCTCAACATT	Foxa2	0.0974519	0.432513976589705	+	derivatization:Bend5_chr4_8201|reconstitution_TFBS_minus2_flank|bg_45
288	299	TTCAGATATCCC	Gata4/6	0.233474	0.335478593984304	+	derivatization:Bend5_chr4_8201|reconstitution_TFBS_minus2_flank|bg_45
14	25	GTCCATTGATAT	Sox17	0.0564028	0.280422199090252	-	derivatization:Bend5_chr4_8201|reconstitution_TFBS_minus2_flank|bg_46
17	28	CATTGATATAAA	Gata4/6	0.134567	0.193359208976956	+	derivatization:Bend5_chr4_8201|reconstitution_TFBS_minus2_flank|bg_46
19	32	TTGATATAAACACA	Foxa2	0.0492419	0.218546893224582	+	derivatization:Bend5_chr4_8201|reconstitution_TFBS_minus2_flank|bg_46
27	38	AACACAATTGTA	Sox17	0.0656743	0.326518038638382	+	derivatization:Bend5_chr4_8201|reconstitution_TFBS_minus2_flank|bg_46
29	40	CACAATTGTATG	Sox17	0.0297587	0.147953649394482	-	derivatization:Bend5_chr4_8201|reconstitution_TFBS_minus2_flank|bg_46
33	46	ATTGTATGCATTTG	Foxa2	0.0497949	0.221001234587388	-	derivatization:Bend5_chr4_8201|reconstitution_TFBS_minus2_flank|bg_46
43	56	TTTGATGTTTTGCT	Hnf1b	0.00114047	0.0793110887520365	+	derivatization:Bend5_chr4_8201|reconstitution_TFBS_minus2_flank|bg_46
50	61	TTTTGCTTCATT	Jun_Atf3	0.0615513	0.153732396388926	+	derivatization:Bend5_chr4_8201|reconstitution_TFBS_minus2_flank|bg_46
56	69	TTCATTCAAACATT	Foxa2	0.0789749	0.350508795105835	+	derivatization:Bend5_chr4_8201|reconstitution_TFBS_minus2_flank|bg_46
94	105	GGCTGCTCCCCA	Klf4	0.0248883	0.0897189177822692	+	derivatization:Bend5_chr4_8201|reconstitution_TFBS_minus2_flank|bg_46
104	115	CAGAGATAACCC	Gata4/6	0.360911	1.04642512739459	+	derivatization:Bend5_chr4_8201|reconstitution_TFBS_minus2_flank|bg_46
116	127	CCTTGATACAAA	Gata4/6	0.122021	0.175331872142332	+	derivatization:Bend5_chr4_8201|reconstitution_TFBS_minus2_flank|bg_46
118	131	TTGATACAAACACC	Foxa2	0.0313554	0.139162486740236	+	derivatization:Bend5_chr4_8201|reconstitution_TFBS_minus2_flank|bg_46
123	134	ACAAACACCTCA	Klf4	0.0158628	0.0571832246074091	+	derivatization:Bend5_chr4_8201|reconstitution_TFBS_minus2_flank|bg_46
125	136	AAACACCTCACC	Jun_Atf3	0.068529	0.171160111843888	+	derivatization:Bend5_chr4_8201|reconstitution_TFBS_minus2_flank|bg_46
128	139	CACCTCACCCGA	Klf4	0.0485594	0.175049996028508	+	derivatization:Bend5_chr4_8201|reconstitution_TFBS_minus2_flank|bg_46
134	145	ACCCGATCACCC	Gata4/6	0.151869	0.218220438206405	+	derivatization:Bend5_chr4_8201|reconstitution_TFBS_minus2_flank|bg_46
141	152	CACCCCAGCCAT	Klf4	0.0173701	0.0626168349694352	+	derivatization:Bend5_chr4_8201|reconstitution_TFBS_minus2_flank|bg_46
147	158	AGCCATTGTTGC	Sox17	0.153101	0.761184180624307	-	derivatization:Bend5_chr4_8201|reconstitution_TFBS_minus2_flank|bg_46
153	166	TGTTGCTTATTTAT	Hnf1b	0.00326581	0.227112459562538	-	derivatization:Bend5_chr4_8201|reconstitution_TFBS_minus2_flank|bg_46
154	167	GTTGCTTATTTATC	Foxa2	0.0129344	0.0574058461538655	-	derivatization:Bend5_chr4_8201|reconstitution_TFBS_minus2_flank|bg_46
158	171	CTTATTTATCCCGA	Foxa2	0.0274736	0.121934164313214	-	derivatization:Bend5_chr4_8201|reconstitution_TFBS_minus2_flank|bg_46
160	171	TATTTATCCCGA	Gata4/6	0.0750972	0.107907103438319	-	derivatization:Bend5_chr4_8201|reconstitution_TFBS_minus2_flank|bg_46
190	201	TGAGACTCCCTT	Klf4	0.0201789	0.0727421748386443	+	derivatization:Bend5_chr4_8201|reconstitution_TFBS_minus2_flank|bg_46
204	215	ACCAGATATGTT	Gata4/6	0.211691	0.304178619628444	+	derivatization:Bend5_chr4_8201|reconstitution_TFBS_minus2_flank|bg_46
223	236	ACTGGGGAAACAGT	Foxa2	0.011663	0.0517630801345662	+	derivatization:Bend5_chr4_8201|reconstitution_TFBS_minus2_flank|bg_46
229	240	GAAACAGTGGTG	Sox17	0.0114157	0.0567563258943633	+	derivatization:Bend5_chr4_8201|reconstitution_TFBS_minus2_flank|bg_46
236	247	TGGTGATTTACC	Gata4/6	0.0456645	0.0656152815945083	+	derivatization:Bend5_chr4_8201|reconstitution_TFBS_minus2_flank|bg_46
237	248	GGTGATTTACCC	Jun_Atf3	0.153582	0.383591067974259	-	derivatization:Bend5_chr4_8201|reconstitution_TFBS_minus2_flank|bg_46
238	251	GTGATTTACCCAAA	Foxa2	0.0143541	0.063706801728507	-	derivatization:Bend5_chr4_8201|reconstitution_TFBS_minus2_flank|bg_46
245	256	ACCCAAACCCAA	Klf4	0.0809395	0.291775828234069	+	derivatization:Bend5_chr4_8201|reconstitution_TFBS_minus2_flank|bg_46
255	266	AAGGGTGGTGTG	Klf4	0.152278	0.548941364498515	-	derivatization:Bend5_chr4_8201|reconstitution_TFBS_minus2_flank|bg_46
258	269	GGTGGTGTGGCT	Klf4	0.0320718	0.115614452868592	-	derivatization:Bend5_chr4_8201|reconstitution_TFBS_minus2_flank|bg_46
268	279	CTCCTATCTCAG	Gata4/6	0.347731	0.499654381064941	-	derivatization:Bend5_chr4_8201|reconstitution_TFBS_minus2_flank|bg_46
269	280	TCCTATCTCAGC	Jun_Atf3	0.0218239	0.0545080355013181	+	derivatization:Bend5_chr4_8201|reconstitution_TFBS_minus2_flank|bg_46
282	293	TAGGGAGGTGCG	Klf4	0.0748045	0.269659992255146	-	derivatization:Bend5_chr4_8201|reconstitution_TFBS_minus2_flank|bg_46
285	296	GGAGGTGCGGAT	Klf4	0.0205119	0.073942594297647	-	derivatization:Bend5_chr4_8201|reconstitution_TFBS_minus2_flank|bg_46
14	25	GACCATTGATCC	Sox17	0.0236584	0.117624312178772	-	derivatization:Bend5_chr4_8201|reconstitution_TFBS_minus2_flank|bg_47
17	28	CATTGATCCCCA	Gata4/6	0.0440047	0.0632303163722774	+	derivatization:Bend5_chr4_8201|reconstitution_TFBS_minus2_flank|bg_47
27	38	CAGACAATTGTA	Sox17	0.0481877	0.239578545800942	+	derivatization:Bend5_chr4_8201|reconstitution_TFBS_minus2_flank|bg_47
29	40	GACAATTGTATG	Sox17	0.0326333	0.162245522377824	-	derivatization:Bend5_chr4_8201|reconstitution_TFBS_minus2_flank|bg_47
33	46	ATTGTATGCATTGG	Foxa2	0.0629797	0.279518413611501	-	derivatization:Bend5_chr4_8201|reconstitution_TFBS_minus2_flank|bg_47
56	69	CCCATTCAAACAGC	Foxa2	0.0370718	0.164533186498552	+	derivatization:Bend5_chr4_8201|reconstitution_TFBS_minus2_flank|bg_47
77	88	TTCACAGCCCAC	Klf4	0.0339932	0.122540837098405	+	derivatization:Bend5_chr4_8201|reconstitution_TFBS_minus2_flank|bg_47
86	97	CACCATACCTTT	Klf4	0.0347265	0.125184283312479	+	derivatization:Bend5_chr4_8201|reconstitution_TFBS_minus2_flank|bg_47
91	102	TACCTTTCTTTC	Sox17	0.012131	0.0603126386839634	-	derivatization:Bend5_chr4_8201|reconstitution_TFBS_minus2_flank|bg_47
104	115	GAGAGATAACAA	Gata4/6	0.55772	1.61705301875119	+	derivatization:Bend5_chr4_8201|reconstitution_TFBS_minus2_flank|bg_47
109	120	ATAACAAAATTG	Sox17	0.0110538	0.0549570394431452	+	derivatization:Bend5_chr4_8201|reconstitution_TFBS_minus2_flank|bg_47
114	127	AAAATTGATACAAA	Foxa2	0.0197729	0.0877566841458256	-	derivatization:Bend5_chr4_8201|reconstitution_TFBS_minus2_flank|bg_47
116	127	AATTGATACAAA	Gata4/6	0.117868	0.169364429939702	+	derivatization:Bend5_chr4_8201|reconstitution_TFBS_minus2_flank|bg_47
118	131	TTGATACAAACATG	Foxa2	0.0559187	0.248180069375012	+	derivatization:Bend5_chr4_8201|reconstitution_TFBS_minus2_flank|bg_47
128	141	CATGTGTATATAAG	Foxa2	0.100816	0.447444627183952	-	derivatization:Bend5_chr4_8201|reconstitution_TFBS_minus2_flank|bg_47
141	154	GATGTGTGCCATTG	Foxa2	0.0368515	0.163555444360711	-	derivatization:Bend5_chr4_8201|reconstitution_TFBS_minus2_flank|bg_47
147	158	TGCCATTGTTTC	Sox17	0.451023	2.24238622019266	-	derivatization:Bend5_chr4_8201|reconstitution_TFBS_minus2_flank|bg_47
153	166	TGTTTCTTATTTAT	Hnf1b	0.00149881	0.104230933678606	-	derivatization:Bend5_chr4_8201|reconstitution_TFBS_minus2_flank|bg_47
158	171	CTTATTTATCCCGT	Foxa2	0.0306215	0.1359052695139	-	derivatization:Bend5_chr4_8201|reconstitution_TFBS_minus2_flank|bg_47
160	171	TATTTATCCCGT	Gata4/6	0.0715292	0.102780247243042	-	derivatization:Bend5_chr4_8201|reconstitution_TFBS_minus2_flank|bg_47
167	180	CCCGTGTCAACAAC	Foxa2	0.0924767	0.410432893139007	+	derivatization:Bend5_chr4_8201|reconstitution_TFBS_minus2_flank|bg_47
183	196	TGCCACTGATTTAT	Hnf1b	0.0015674	0.10900085097367	-	derivatization:Bend5_chr4_8201|reconstitution_TFBS_minus2_flank|bg_47
186	197	CACTGATTTATA	Gata4/6	0.0408436	0.0586881344443378	+	derivatization:Bend5_chr4_8201|reconstitution_TFBS_minus2_flank|bg_47
187	198	ACTGATTTATAA	Jun_Atf3	0.0345351	0.0862559147009275	-	derivatization:Bend5_chr4_8201|reconstitution_TFBS_minus2_flank|bg_47
204	215	TTCAGATATGTT	Gata4/6	0.203104	0.291839966559823	+	derivatization:Bend5_chr4_8201|reconstitution_TFBS_minus2_flank|bg_47
210	223	TATGTTGTTATAAA	Foxa2	0.0118938	0.0527874236906888	-	derivatization:Bend5_chr4_8201|reconstitution_TFBS_minus2_flank|bg_47
233	244	CTCTTTTGATTT	Sox17	0.0109595	0.0544882007795645	-	derivatization:Bend5_chr4_8201|reconstitution_TFBS_minus2_flank|bg_47
236	247	TTTTGATTTACC	Gata4/6	0.0379569	0.0545402376453174	+	derivatization:Bend5_chr4_8201|reconstitution_TFBS_minus2_flank|bg_47
237	248	TTTGATTTACCC	Jun_Atf3	0.0202895	0.0506756714567054	-	derivatization:Bend5_chr4_8201|reconstitution_TFBS_minus2_flank|bg_47
238	251	TTGATTTACCCATC	Foxa2	0.0186493	0.0827698885667123	-	derivatization:Bend5_chr4_8201|reconstitution_TFBS_minus2_flank|bg_47
260	271	CTGTCTGTAACC	Jun_Atf3	0.032506	0.081187972910701	+	derivatization:Bend5_chr4_8201|reconstitution_TFBS_minus2_flank|bg_47
268	279	AACCTATCTCAG	Gata4/6	0.245921	0.353363677802299	-	derivatization:Bend5_chr4_8201|reconstitution_TFBS_minus2_flank|bg_47
283	294	TCTACAATGTAC	Sox17	0.0239085	0.118867753851747	+	derivatization:Bend5_chr4_8201|reconstitution_TFBS_minus2_flank|bg_47
286	299	ACAATGTACTTTTT	Foxa2	0.0166929	0.0740869347833577	-	derivatization:Bend5_chr4_8201|reconstitution_TFBS_minus2_flank|bg_47
14	25	GACCATTGATTC	Sox17	0.0319782	0.158988510622662	-	derivatization:Bend5_chr4_8201|reconstitution_TFBS_minus2_flank|bg_48
17	28	CATTGATTCGCT	Gata4/6	0.0600247	0.0862494408813386	+	derivatization:Bend5_chr4_8201|reconstitution_TFBS_minus2_flank|bg_48
29	40	CGCAATTGTATG	Sox17	0.0371772	0.184836784344361	-	derivatization:Bend5_chr4_8201|reconstitution_TFBS_minus2_flank|bg_48
33	46	ATTGTATGCATTGA	Foxa2	0.0524558	0.232810921625892	-	derivatization:Bend5_chr4_8201|reconstitution_TFBS_minus2_flank|bg_48
46	57	AGGGGTGGTGGA	Klf4	0.0755318	0.272281809289779	-	derivatization:Bend5_chr4_8201|reconstitution_TFBS_minus2_flank|bg_48
56	69	GACATTCAAACAGG	Foxa2	0.0326458	0.144889579135473	+	derivatization:Bend5_chr4_8201|reconstitution_TFBS_minus2_flank|bg_48
87	100	CAGTAGCACACACA	Foxa2	0.0144256	0.06402413519585	+	derivatization:Bend5_chr4_8201|reconstitution_TFBS_minus2_flank|bg_48
89	102	GTAGCACACACATC	Foxa2	0.0229941	0.102053111628417	+	derivatization:Bend5_chr4_8201|reconstitution_TFBS_minus2_flank|bg_48
90	101	TAGCACACACAT	Klf4	0.0312242	0.112558970786158	+	derivatization:Bend5_chr4_8201|reconstitution_TFBS_minus2_flank|bg_48
104	115	AAGAGATAACCT	Gata4/6	0.58397	1.69316225231323	+	derivatization:Bend5_chr4_8201|reconstitution_TFBS_minus2_flank|bg_48
113	124	CCTTATTGATAC	Sox17	0.0124041	0.0616704312504946	-	derivatization:Bend5_chr4_8201|reconstitution_TFBS_minus2_flank|bg_48
114	127	CTTATTGATACAAA	Foxa2	0.0667404	0.296209266347681	-	derivatization:Bend5_chr4_8201|reconstitution_TFBS_minus2_flank|bg_48
116	127	TATTGATACAAA	Gata4/6	0.123747	0.177811960088814	+	derivatization:Bend5_chr4_8201|reconstitution_TFBS_minus2_flank|bg_48
118	131	TTGATACAAACAAG	Foxa2	0.0431592	0.191550469702801	+	derivatization:Bend5_chr4_8201|reconstitution_TFBS_minus2_flank|bg_48
124	135	CAAACAAGGAGG	Sox17	0.0132646	0.0659486462028935	+	derivatization:Bend5_chr4_8201|reconstitution_TFBS_minus2_flank|bg_48
147	158	AGCCATTGTTCA	Sox17	0.312587	1.55411316365543	-	derivatization:Bend5_chr4_8201|reconstitution_TFBS_minus2_flank|bg_48
160	171	CTTTTATCCCGA	Gata4/6	0.0978285	0.140569689265586	-	derivatization:Bend5_chr4_8201|reconstitution_TFBS_minus2_flank|bg_48
166	177	TCCCGATGGGGG	Gata4/6	0.0463252	0.0665646408681124	+	derivatization:Bend5_chr4_8201|reconstitution_TFBS_minus2_flank|bg_48
171	182	ATGGGGGTGGGG	Klf4	0.0306758	0.110582063785206	-	derivatization:Bend5_chr4_8201|reconstitution_TFBS_minus2_flank|bg_48
173	184	GGGGGTGGGGTC	Klf4	0.251659	0.907196278177621	-	derivatization:Bend5_chr4_8201|reconstitution_TFBS_minus2_flank|bg_48
176	187	GGTGGGGTCAGC	Jun_Atf3	0.0807931	0.201791300503647	+	derivatization:Bend5_chr4_8201|reconstitution_TFBS_minus2_flank|bg_48
190	201	TAAGAGGTCATG	Jun_Atf3	0.0754401	0.188421485115996	+	derivatization:Bend5_chr4_8201|reconstitution_TFBS_minus2_flank|bg_48
204	215	CACAGATATGAT	Gata4/6	0.309437	0.444629764713506	+	derivatization:Bend5_chr4_8201|reconstitution_TFBS_minus2_flank|bg_48
209	220	ATATGATGAAGG	Gata4/6	0.0398566	0.0572699149755211	+	derivatization:Bend5_chr4_8201|reconstitution_TFBS_minus2_flank|bg_48
210	221	TATGATGAAGGG	Jun_Atf3	0.0788302	0.196888701844125	-	derivatization:Bend5_chr4_8201|reconstitution_TFBS_minus2_flank|bg_48
213	224	GATGAAGGGACA	Jun_Atf3	0.0278618	0.0695884779315624	-	derivatization:Bend5_chr4_8201|reconstitution_TFBS_minus2_flank|bg_48
222	233	ACAGGTGGGCTG	Klf4	0.0160196	0.05774846716348	-	derivatization:Bend5_chr4_8201|reconstitution_TFBS_minus2_flank|bg_48
226	237	GTGGGCTGGGCA	Klf4	0.129233	0.465867291126995	-	derivatization:Bend5_chr4_8201|reconstitution_TFBS_minus2_flank|bg_48
236	247	CAGCGATTTACC	Gata4/6	0.0479111	0.0688434192425768	+	derivatization:Bend5_chr4_8201|reconstitution_TFBS_minus2_flank|bg_48
238	251	GCGATTTACCCAAG	Foxa2	0.0136531	0.0605956022794518	-	derivatization:Bend5_chr4_8201|reconstitution_TFBS_minus2_flank|bg_48
248	259	CAAGGTGTCACT	Jun_Atf3	0.124038	0.309801076228928	+	derivatization:Bend5_chr4_8201|reconstitution_TFBS_minus2_flank|bg_48
253	264	TGTCACTTACAG	Jun_Atf3	0.0212462	0.05306515443473	-	derivatization:Bend5_chr4_8201|reconstitution_TFBS_minus2_flank|bg_48
268	279	GTCCTATCTCTC	Gata4/6	0.354878	0.50992389934623	-	derivatization:Bend5_chr4_8201|reconstitution_TFBS_minus2_flank|bg_48
274	285	TCTCTCTCCCTG	Klf4	0.0170305	0.0613926234130469	+	derivatization:Bend5_chr4_8201|reconstitution_TFBS_minus2_flank|bg_48
1	12	TTGGGAGAGAAA	Klf4	0.0229149	0.0826050806639634	-	derivatization:Bend5_chr4_8201|reconstitution_TFBS_minus2_flank|bg_49
14	25	AGCCATTGATCA	Sox17	0.0339244	0.168664584928715	-	derivatization:Bend5_chr4_8201|reconstitution_TFBS_minus2_flank|bg_49
17	28	CATTGATCAGCA	Gata4/6	0.142039	0.204095719484553	+	derivatization:Bend5_chr4_8201|reconstitution_TFBS_minus2_flank|bg_49
29	40	TGCAATTGTATG	Sox17	0.0499513	0.248346773447717	-	derivatization:Bend5_chr4_8201|reconstitution_TFBS_minus2_flank|bg_49
33	46	ATTGTATGCATTAT	Foxa2	0.0534842	0.237375197679256	-	derivatization:Bend5_chr4_8201|reconstitution_TFBS_minus2_flank|bg_49
56	69	GGCATTCAAACAGT	Foxa2	0.045001	0.199724802292345	+	derivatization:Bend5_chr4_8201|reconstitution_TFBS_minus2_flank|bg_49
60	73	TTCAAACAGTAGCC	Hnf1b	0.000960253	0.0667783553336864	+	derivatization:Bend5_chr4_8201|reconstitution_TFBS_minus2_flank|bg_49
75	86	TGAGTGGTCAGC	Jun_Atf3	0.043267	0.108064973356528	+	derivatization:Bend5_chr4_8201|reconstitution_TFBS_minus2_flank|bg_49
92	103	GGTGACTACCTC	Jun_Atf3	0.203966	0.509431676696734	-	derivatization:Bend5_chr4_8201|reconstitution_TFBS_minus2_flank|bg_49
95	106	GACTACCTCAGG	Jun_Atf3	0.0325877	0.0813920293121901	+	derivatization:Bend5_chr4_8201|reconstitution_TFBS_minus2_flank|bg_49
104	115	AGGAGATAACGA	Gata4/6	0.520809	1.51003328846516	+	derivatization:Bend5_chr4_8201|reconstitution_TFBS_minus2_flank|bg_49
110	121	TAACGATCTTGA	Gata4/6	0.0416356	0.05982615857737	+	derivatization:Bend5_chr4_8201|reconstitution_TFBS_minus2_flank|bg_49
116	127	TCTTGATACAAA	Gata4/6	0.127777	0.183602663695026	+	derivatization:Bend5_chr4_8201|reconstitution_TFBS_minus2_flank|bg_49
118	131	TTGATACAAACATT	Foxa2	0.0839945	0.372786935982408	+	derivatization:Bend5_chr4_8201|reconstitution_TFBS_minus2_flank|bg_49
136	147	CTGAGGGTCATG	Jun_Atf3	0.054558	0.136265717900142	+	derivatization:Bend5_chr4_8201|reconstitution_TFBS_minus2_flank|bg_49
147	158	GTCCATTGTTGT	Sox17	0.293013	1.45679558146106	-	derivatization:Bend5_chr4_8201|reconstitution_TFBS_minus2_flank|bg_49
160	171	GCTTTATCCCGA	Gata4/6	0.106623	0.153206498909465	-	derivatization:Bend5_chr4_8201|reconstitution_TFBS_minus2_flank|bg_49
191	202	CTGTGGATCATA	Jun_Atf3	0.0634785	0.158545829644125	+	derivatization:Bend5_chr4_8201|reconstitution_TFBS_minus2_flank|bg_49
197	208	ATCATATCGCAG	Gata4/6	0.257724	0.370323398562627	-	derivatization:Bend5_chr4_8201|reconstitution_TFBS_minus2_flank|bg_49
204	215	CGCAGATATGGA	Gata4/6	0.317823	0.456679601051395	+	derivatization:Bend5_chr4_8201|reconstitution_TFBS_minus2_flank|bg_49
221	232	GGGTTATCCCTG	Gata4/6	0.129919	0.186680501691181	-	derivatization:Bend5_chr4_8201|reconstitution_TFBS_minus2_flank|bg_49
238	251	GGGATTTACCCAGG	Foxa2	0.0155777	0.0691374203388693	-	derivatization:Bend5_chr4_8201|reconstitution_TFBS_minus2_flank|bg_49
249	260	AGGACAATGTGG	Sox17	0.0647416	0.321880861315776	+	derivatization:Bend5_chr4_8201|reconstitution_TFBS_minus2_flank|bg_49
254	267	AATGTGGATTTCCA	Foxa2	0.0149101	0.0661744577822512	-	derivatization:Bend5_chr4_8201|reconstitution_TFBS_minus2_flank|bg_49
268	279	GGCCTATCTCAT	Gata4/6	0.304523	0.437568842251737	-	derivatization:Bend5_chr4_8201|reconstitution_TFBS_minus2_flank|bg_49
269	280	GCCTATCTCATA	Jun_Atf3	0.0473836	0.118346718550775	+	derivatization:Bend5_chr4_8201|reconstitution_TFBS_minus2_flank|bg_49
284	295	GGCTCCACCCCT	Klf4	0.148461	0.535181601510488	+	derivatization:Bend5_chr4_8201|reconstitution_TFBS_minus2_flank|bg_49
3	14	CGGGGAGGGGCC	Klf4	0.0944338	0.34042093425695	-	derivatization:Bend5_chr4_8201|reconstitution_TFBS_minus2_flank|bg_5
14	25	CTCCATTGATTG	Sox17	0.0429478	0.213526926359832	-	derivatization:Bend5_chr4_8201|reconstitution_TFBS_minus2_flank|bg_5
17	28	CATTGATTGGGG	Gata4/6	0.0993245	0.142719290405758	+	derivatization:Bend5_chr4_8201|reconstitution_TFBS_minus2_flank|bg_5
29	40	CCCAATTGTATG	Sox17	0.0441512	0.219509963981815	-	derivatization:Bend5_chr4_8201|reconstitution_TFBS_minus2_flank|bg_5
33	46	ATTGTATGCATTCT	Foxa2	0.042422	0.188278606316434	-	derivatization:Bend5_chr4_8201|reconstitution_TFBS_minus2_flank|bg_5
50	61	TCTCAGGTCATT	Jun_Atf3	0.0676054	0.168853300431216	+	derivatization:Bend5_chr4_8201|reconstitution_TFBS_minus2_flank|bg_5
56	69	GTCATTCAAACACC	Foxa2	0.0346382	0.153732309210077	+	derivatization:Bend5_chr4_8201|reconstitution_TFBS_minus2_flank|bg_5
61	72	TCAAACACCCTC	Klf4	0.0752462	0.271252260348364	+	derivatization:Bend5_chr4_8201|reconstitution_TFBS_minus2_flank|bg_5
65	76	ACACCCTCCCCA	Klf4	0.0345734	0.124632378750397	+	derivatization:Bend5_chr4_8201|reconstitution_TFBS_minus2_flank|bg_5
96	107	GGTGAGGCAAGA	Jun_Atf3	0.154246	0.385249494542053	-	derivatization:Bend5_chr4_8201|reconstitution_TFBS_minus2_flank|bg_5
104	115	AAGAGATAACGA	Gata4/6	0.735768	2.13328527845609	+	derivatization:Bend5_chr4_8201|reconstitution_TFBS_minus2_flank|bg_5
116	127	GCTTGATACAAA	Gata4/6	0.111186	0.159763069766821	+	derivatization:Bend5_chr4_8201|reconstitution_TFBS_minus2_flank|bg_5
118	131	TTGATACAAACACT	Foxa2	0.0536053	0.237912667370099	+	derivatization:Bend5_chr4_8201|reconstitution_TFBS_minus2_flank|bg_5
127	138	ACACTCGCCCGT	Klf4	0.0300729	0.10840869173766	+	derivatization:Bend5_chr4_8201|reconstitution_TFBS_minus2_flank|bg_5
131	142	TCGCCCGTCACA	Jun_Atf3	0.082337	0.205647392036805	+	derivatization:Bend5_chr4_8201|reconstitution_TFBS_minus2_flank|bg_5
147	158	TACCATTGTTCC	Sox17	0.267096	1.32794201153507	-	derivatization:Bend5_chr4_8201|reconstitution_TFBS_minus2_flank|bg_5
160	171	ACTTTATCCCTC	Gata4/6	0.0905177	0.130064806902238	-	derivatization:Bend5_chr4_8201|reconstitution_TFBS_minus2_flank|bg_5
163	174	TTATCCCTCACT	Jun_Atf3	0.048831	0.121961788752921	+	derivatization:Bend5_chr4_8201|reconstitution_TFBS_minus2_flank|bg_5
198	209	TAGACAATCAGA	Sox17	0.0597282	0.296955349587297	+	derivatization:Bend5_chr4_8201|reconstitution_TFBS_minus2_flank|bg_5
199	210	AGACAATCAGAT	Gata4/6	0.0563192	0.0809250110518551	-	derivatization:Bend5_chr4_8201|reconstitution_TFBS_minus2_flank|bg_5
204	215	ATCAGATATGGC	Gata4/6	0.298135	0.42838993043127	+	derivatization:Bend5_chr4_8201|reconstitution_TFBS_minus2_flank|bg_5
214	227	GCACCGTCAACAGC	Foxa2	0.0347317	0.154147283744295	+	derivatization:Bend5_chr4_8201|reconstitution_TFBS_minus2_flank|bg_5
234	245	GTGGGAGATTTA	Klf4	0.0161089	0.0580703814508342	-	derivatization:Bend5_chr4_8201|reconstitution_TFBS_minus2_flank|bg_5
236	247	GGGAGATTTACC	Gata4/6	0.0461696	0.066341059359148	+	derivatization:Bend5_chr4_8201|reconstitution_TFBS_minus2_flank|bg_5
238	251	GAGATTTACCCATG	Foxa2	0.0192988	0.0856525191546743	-	derivatization:Bend5_chr4_8201|reconstitution_TFBS_minus2_flank|bg_5
250	263	TGCAGACAAACATA	Foxa2	0.0580729	0.257740905114177	+	derivatization:Bend5_chr4_8201|reconstitution_TFBS_minus2_flank|bg_5
260	271	CATACCATCACC	Jun_Atf3	0.0454336	0.113476339323067	+	derivatization:Bend5_chr4_8201|reconstitution_TFBS_minus2_flank|bg_5
263	274	ACCATCACCTAT	Klf4	0.0219719	0.0792056946284094	+	derivatization:Bend5_chr4_8201|reconstitution_TFBS_minus2_flank|bg_5
268	279	CACCTATCTCAG	Gata4/6	0.230982	0.331897841282894	-	derivatization:Bend5_chr4_8201|reconstitution_TFBS_minus2_flank|bg_5
269	280	ACCTATCTCAGC	Jun_Atf3	0.0211949	0.0529370259965857	+	derivatization:Bend5_chr4_8201|reconstitution_TFBS_minus2_flank|bg_5
283	296	CTCCTGCCAACACA	Foxa2	0.0420226	0.186505977129626	+	derivatization:Bend5_chr4_8201|reconstitution_TFBS_minus2_flank|bg_5
8	19	ACAACCACCCAT	Klf4	0.0722715	0.260528873667598	+	derivatization:Bend5_chr4_8201|reconstitution_TFBS_minus2_flank|bg_50
14	25	ACCCATTGATTC	Sox17	0.0549637	0.273267313398216	-	derivatization:Bend5_chr4_8201|reconstitution_TFBS_minus2_flank|bg_50
17	28	CATTGATTCAGT	Jun_Atf3	0.0216583	0.0540944279115189	+	derivatization:Bend5_chr4_8201|reconstitution_TFBS_minus2_flank|bg_50
17	28	CATTGATTCAGT	Gata4/6	0.042184	0.0606141540755453	+	derivatization:Bend5_chr4_8201|reconstitution_TFBS_minus2_flank|bg_50
29	40	CTCAATTGTATG	Sox17	0.0554271	0.275571235314476	-	derivatization:Bend5_chr4_8201|reconstitution_TFBS_minus2_flank|bg_50
33	46	ATTGTATGCATTAA	Foxa2	0.0479859	0.212972475952095	-	derivatization:Bend5_chr4_8201|reconstitution_TFBS_minus2_flank|bg_50
34	47	TTGTATGCATTAAA	Hnf1b	0.000764588	0.0531713300014398	-	derivatization:Bend5_chr4_8201|reconstitution_TFBS_minus2_flank|bg_50
56	69	AGCATTCAAACAGG	Foxa2	0.0284207	0.126137612242173	+	derivatization:Bend5_chr4_8201|reconstitution_TFBS_minus2_flank|bg_50
86	99	CCTGGGCATATATC	Foxa2	0.026836	0.119104348665971	+	derivatization:Bend5_chr4_8201|reconstitution_TFBS_minus2_flank|bg_50
87	98	CTGGGCATATAT	Klf4	0.0178283	0.0642685833061169	-	derivatization:Bend5_chr4_8201|reconstitution_TFBS_minus2_flank|bg_50
104	115	AGGAGATAACAC	Gata4/6	0.46029	1.33456453776265	+	derivatization:Bend5_chr4_8201|reconstitution_TFBS_minus2_flank|bg_50
114	127	ACAGTTGATACAAA	Foxa2	0.0143965	0.0638949826937565	-	derivatization:Bend5_chr4_8201|reconstitution_TFBS_minus2_flank|bg_50
116	127	AGTTGATACAAA	Gata4/6	0.108152	0.155403517721847	+	derivatization:Bend5_chr4_8201|reconstitution_TFBS_minus2_flank|bg_50
117	128	GTTGATACAAAC	Jun_Atf3	0.0220294	0.0550212985430073	-	derivatization:Bend5_chr4_8201|reconstitution_TFBS_minus2_flank|bg_50
118	131	TTGATACAAACACA	Foxa2	0.0401172	0.178049373092208	+	derivatization:Bend5_chr4_8201|reconstitution_TFBS_minus2_flank|bg_50
147	158	ATCCATTGTTTA	Sox17	0.629921	3.13182735738528	-	derivatization:Bend5_chr4_8201|reconstitution_TFBS_minus2_flank|bg_50
151	164	ATTGTTTATTTTTT	Foxa2	0.223188	0.990559746983929	-	derivatization:Bend5_chr4_8201|reconstitution_TFBS_minus2_flank|bg_50
154	167	GTTTATTTTTTATC	Hnf1b	0.000725503	0.0504532629730451	+	derivatization:Bend5_chr4_8201|reconstitution_TFBS_minus2_flank|bg_50
154	165	GTTTATTTTTTA	Sox17	0.0135453	0.0673442242820781	-	derivatization:Bend5_chr4_8201|reconstitution_TFBS_minus2_flank|bg_50
160	171	TTTTTATCCCCA	Gata4/6	0.100464	0.14435663699615	-	derivatization:Bend5_chr4_8201|reconstitution_TFBS_minus2_flank|bg_50
204	215	GACAGATATGTA	Gata4/6	0.203295	0.292114414298976	+	derivatization:Bend5_chr4_8201|reconstitution_TFBS_minus2_flank|bg_50
208	221	GATATGTACAGAAA	Foxa2	0.0611496	0.271396008316614	-	derivatization:Bend5_chr4_8201|reconstitution_TFBS_minus2_flank|bg_50
236	247	CACAGATTTACC	Gata4/6	0.054281	0.0779963231882865	+	derivatization:Bend5_chr4_8201|reconstitution_TFBS_minus2_flank|bg_50
238	251	CAGATTTACCCAAC	Foxa2	0.0248695	0.11037656875646	-	derivatization:Bend5_chr4_8201|reconstitution_TFBS_minus2_flank|bg_50
250	263	ACTCAGCTATTAAA	Hnf1b	0.00266364	0.185236076743338	-	derivatization:Bend5_chr4_8201|reconstitution_TFBS_minus2_flank|bg_50
262	273	AAAAGAATCCTA	Sox17	0.0178278	0.0886358634844582	+	derivatization:Bend5_chr4_8201|reconstitution_TFBS_minus2_flank|bg_50
268	279	ATCCTATCTCGA	Gata4/6	0.42423	0.60957572974276	-	derivatization:Bend5_chr4_8201|reconstitution_TFBS_minus2_flank|bg_50
14	25	CTCCATTGATAC	Sox17	0.0345859	0.171953416062953	-	derivatization:Bend5_chr4_8201|reconstitution_TFBS_minus2_flank|bg_51
17	28	CATTGATACCTG	Gata4/6	0.11109	0.159625127447666	+	derivatization:Bend5_chr4_8201|reconstitution_TFBS_minus2_flank|bg_51
29	40	CTCAATTGTATG	Sox17	0.0554271	0.275571235314476	-	derivatization:Bend5_chr4_8201|reconstitution_TFBS_minus2_flank|bg_51
33	46	ATTGTATGCATTGA	Foxa2	0.0524558	0.232810921625892	-	derivatization:Bend5_chr4_8201|reconstitution_TFBS_minus2_flank|bg_51
38	49	ATGCATTGACTT	Sox17	0.0245065	0.12184087708421	-	derivatization:Bend5_chr4_8201|reconstitution_TFBS_minus2_flank|bg_51
42	53	ATTGACTTCTTT	Jun_Atf3	0.0253709	0.0633671304349998	-	derivatization:Bend5_chr4_8201|reconstitution_TFBS_minus2_flank|bg_51
56	69	TGCATTCAAACAGT	Foxa2	0.0383017	0.169991765959883	+	derivatization:Bend5_chr4_8201|reconstitution_TFBS_minus2_flank|bg_51
82	95	GCTGAATAAACCCT	Foxa2	0.020796	0.0922974375785337	+	derivatization:Bend5_chr4_8201|reconstitution_TFBS_minus2_flank|bg_51
82	93	GCTGAATAAACC	Jun_Atf3	0.0255945	0.0639256005864436	-	derivatization:Bend5_chr4_8201|reconstitution_TFBS_minus2_flank|bg_51
85	96	GAATAAACCCTT	Klf4	0.0278897	0.10053855431155	+	derivatization:Bend5_chr4_8201|reconstitution_TFBS_minus2_flank|bg_51
104	115	CAGAGATAACCT	Gata4/6	0.346274	1.0039866187604	+	derivatization:Bend5_chr4_8201|reconstitution_TFBS_minus2_flank|bg_51
114	127	CTTGTTGATACAAA	Foxa2	0.0794719	0.352714595571142	-	derivatization:Bend5_chr4_8201|reconstitution_TFBS_minus2_flank|bg_51
116	127	TGTTGATACAAA	Gata4/6	0.113546	0.163154151779392	+	derivatization:Bend5_chr4_8201|reconstitution_TFBS_minus2_flank|bg_51
117	128	GTTGATACAAAC	Jun_Atf3	0.0220294	0.0550212985430073	-	derivatization:Bend5_chr4_8201|reconstitution_TFBS_minus2_flank|bg_51
118	131	TTGATACAAACATG	Foxa2	0.0559187	0.248180069375012	+	derivatization:Bend5_chr4_8201|reconstitution_TFBS_minus2_flank|bg_51
147	158	CCCCATTGTTAC	Sox17	0.253851	1.26209081218059	-	derivatization:Bend5_chr4_8201|reconstitution_TFBS_minus2_flank|bg_51
150	163	CATTGTTACACATT	Foxa2	0.0244055	0.108317229891465	+	derivatization:Bend5_chr4_8201|reconstitution_TFBS_minus2_flank|bg_51
153	166	TGTTACACATTTAT	Hnf1b	0.0074638	0.519051008994055	-	derivatization:Bend5_chr4_8201|reconstitution_TFBS_minus2_flank|bg_51
153	164	TGTTACACATTT	Jun_Atf3	0.0504153	0.125918784553155	-	derivatization:Bend5_chr4_8201|reconstitution_TFBS_minus2_flank|bg_51
160	171	CATTTATCCCCC	Gata4/6	0.0502479	0.0722011651946851	-	derivatization:Bend5_chr4_8201|reconstitution_TFBS_minus2_flank|bg_51
198	209	TGGTCTGTCAGA	Jun_Atf3	0.0574783	0.14355954787895	+	derivatization:Bend5_chr4_8201|reconstitution_TFBS_minus2_flank|bg_51
204	215	GTCAGATATGTA	Gata4/6	0.191832	0.275643239252323	+	derivatization:Bend5_chr4_8201|reconstitution_TFBS_minus2_flank|bg_51
213	224	GTAGGTGGATCT	Klf4	0.0347801	0.125377503982156	-	derivatization:Bend5_chr4_8201|reconstitution_TFBS_minus2_flank|bg_51
216	227	GGTGGATCTGGT	Gata4/6	0.0358107	0.0514563646726989	-	derivatization:Bend5_chr4_8201|reconstitution_TFBS_minus2_flank|bg_51
236	247	CTTCGATTTACC	Gata4/6	0.0365414	0.0525063068873538	+	derivatization:Bend5_chr4_8201|reconstitution_TFBS_minus2_flank|bg_51
238	251	TCGATTTACCCAAA	Foxa2	0.0145493	0.064573144285505	-	derivatization:Bend5_chr4_8201|reconstitution_TFBS_minus2_flank|bg_51
268	279	CTCCTATCTCAT	Gata4/6	0.346833	0.498364045621174	-	derivatization:Bend5_chr4_8201|reconstitution_TFBS_minus2_flank|bg_51
269	280	TCCTATCTCATT	Jun_Atf3	0.0380302	0.0949853826182409	+	derivatization:Bend5_chr4_8201|reconstitution_TFBS_minus2_flank|bg_51
274	285	TCTCATTGTCCC	Sox17	0.119053	0.591905083937177	-	derivatization:Bend5_chr4_8201|reconstitution_TFBS_minus2_flank|bg_51
283	294	CCCTGATCTGTG	Gata4/6	0.215596	0.309789710839922	-	derivatization:Bend5_chr4_8201|reconstitution_TFBS_minus2_flank|bg_51
1	14	GCAGAATCCACAGG	Foxa2	0.023526	0.10441380633163	+	derivatization:Bend5_chr4_8201|reconstitution_TFBS_minus2_flank|bg_52
8	19	CCACAGGCCCAT	Klf4	0.016707	0.0602264501548266	+	derivatization:Bend5_chr4_8201|reconstitution_TFBS_minus2_flank|bg_52
14	25	GCCCATTGATGG	Sox17	0.0134685	0.0669623917331597	-	derivatization:Bend5_chr4_8201|reconstitution_TFBS_minus2_flank|bg_52
17	28	CATTGATGGGGT	Gata4/6	0.037205	0.0534598331685157	+	derivatization:Bend5_chr4_8201|reconstitution_TFBS_minus2_flank|bg_52
29	40	TGCAATTGTATG	Sox17	0.0499513	0.248346773447717	-	derivatization:Bend5_chr4_8201|reconstitution_TFBS_minus2_flank|bg_52
33	46	ATTGTATGCATTGT	Foxa2	0.0584662	0.25948646109608	-	derivatization:Bend5_chr4_8201|reconstitution_TFBS_minus2_flank|bg_52
38	49	ATGCATTGTGTG	Sox17	0.087004	0.43256457143348	-	derivatization:Bend5_chr4_8201|reconstitution_TFBS_minus2_flank|bg_52
42	55	ATTGTGTGGCTTTG	Foxa2	0.0188332	0.0835860791211792	-	derivatization:Bend5_chr4_8201|reconstitution_TFBS_minus2_flank|bg_52
48	59	TGGCTTTGTACA	Sox17	0.0128654	0.063963912432995	-	derivatization:Bend5_chr4_8201|reconstitution_TFBS_minus2_flank|bg_52
56	69	TACATTCAAACAGC	Foxa2	0.024413	0.108350516618809	+	derivatization:Bend5_chr4_8201|reconstitution_TFBS_minus2_flank|bg_52
68	79	GCAAGATCATGC	Gata4/6	0.103491	0.148706130747019	+	derivatization:Bend5_chr4_8201|reconstitution_TFBS_minus2_flank|bg_52
72	83	GATCATGCCCTT	Klf4	0.0871727	0.314245661783184	+	derivatization:Bend5_chr4_8201|reconstitution_TFBS_minus2_flank|bg_52
92	103	TTTCCCCTCACC	Jun_Atf3	0.0428143	0.106934296086588	+	derivatization:Bend5_chr4_8201|reconstitution_TFBS_minus2_flank|bg_52
104	115	TGGAGATAACTC	Gata4/6	0.508756	1.47508682781285	+	derivatization:Bend5_chr4_8201|reconstitution_TFBS_minus2_flank|bg_52
114	127	TCTGTTGATACAAA	Foxa2	0.0707745	0.314113531251295	-	derivatization:Bend5_chr4_8201|reconstitution_TFBS_minus2_flank|bg_52
116	127	TGTTGATACAAA	Gata4/6	0.113546	0.163154151779392	+	derivatization:Bend5_chr4_8201|reconstitution_TFBS_minus2_flank|bg_52
117	128	GTTGATACAAAC	Jun_Atf3	0.0220294	0.0550212985430073	-	derivatization:Bend5_chr4_8201|reconstitution_TFBS_minus2_flank|bg_52
118	131	TTGATACAAACACT	Foxa2	0.0536053	0.237912667370099	+	derivatization:Bend5_chr4_8201|reconstitution_TFBS_minus2_flank|bg_52
124	135	CAAACACTAGAG	Sox17	0.0110877	0.0551255827166912	+	derivatization:Bend5_chr4_8201|reconstitution_TFBS_minus2_flank|bg_52
140	153	CTTGTGTACCCATT	Foxa2	0.0744926	0.330615315376163	-	derivatization:Bend5_chr4_8201|reconstitution_TFBS_minus2_flank|bg_52
147	158	ACCCATTGTTTT	Sox17	0.753167	3.74457910639557	-	derivatization:Bend5_chr4_8201|reconstitution_TFBS_minus2_flank|bg_52
151	164	ATTGTTTTCCCTTT	Foxa2	0.0224974	0.0998486426322036	-	derivatization:Bend5_chr4_8201|reconstitution_TFBS_minus2_flank|bg_52
160	171	CCTTTATCCCGG	Gata4/6	0.0963427	0.138434744496824	-	derivatization:Bend5_chr4_8201|reconstitution_TFBS_minus2_flank|bg_52
165	176	ATCCCGGTCACC	Jun_Atf3	0.0372239	0.0929715432483431	+	derivatization:Bend5_chr4_8201|reconstitution_TFBS_minus2_flank|bg_52
180	191	AATGTATCTCCC	Gata4/6	0.0869214	0.124897286460793	-	derivatization:Bend5_chr4_8201|reconstitution_TFBS_minus2_flank|bg_52
194	205	AGAACACTGGCT	Sox17	0.0190275	0.094600505527913	+	derivatization:Bend5_chr4_8201|reconstitution_TFBS_minus2_flank|bg_52
204	215	CTCAGATATGTC	Gata4/6	0.192531	0.276647631763674	+	derivatization:Bend5_chr4_8201|reconstitution_TFBS_minus2_flank|bg_52
207	218	AGATATGTCATG	Jun_Atf3	0.192168	0.479964633553916	+	derivatization:Bend5_chr4_8201|reconstitution_TFBS_minus2_flank|bg_52
230	241	GCAAGATTGTGA	Gata4/6	0.0736706	0.105857223099703	+	derivatization:Bend5_chr4_8201|reconstitution_TFBS_minus2_flank|bg_52
231	242	CAAGATTGTGAT	Sox17	0.0101961	0.0506927454690923	-	derivatization:Bend5_chr4_8201|reconstitution_TFBS_minus2_flank|bg_52
236	247	TTGTGATTTACC	Gata4/6	0.0469607	0.0674777902829381	+	derivatization:Bend5_chr4_8201|reconstitution_TFBS_minus2_flank|bg_52
237	248	TGTGATTTACCC	Jun_Atf3	0.112212	0.28026409943566	-	derivatization:Bend5_chr4_8201|reconstitution_TFBS_minus2_flank|bg_52
238	251	GTGATTTACCCAAG	Foxa2	0.0172339	0.0764880173824145	-	derivatization:Bend5_chr4_8201|reconstitution_TFBS_minus2_flank|bg_52
260	271	TTCCAAATCACC	Jun_Atf3	0.0441517	0.110274626947683	+	derivatization:Bend5_chr4_8201|reconstitution_TFBS_minus2_flank|bg_52
261	272	TCCAAATCACCT	Gata4/6	0.10428	0.149839844182578	-	derivatization:Bend5_chr4_8201|reconstitution_TFBS_minus2_flank|bg_52
268	279	CACCTATCTCGG	Gata4/6	0.252756	0.363184883546334	-	derivatization:Bend5_chr4_8201|reconstitution_TFBS_minus2_flank|bg_52
276	289	TCGGCACAAACACA	Foxa2	0.0169229	0.0751077277552303	+	derivatization:Bend5_chr4_8201|reconstitution_TFBS_minus2_flank|bg_52
284	295	AACACAAAGGCC	Sox17	0.0359155	0.178563892066102	+	derivatization:Bend5_chr4_8201|reconstitution_TFBS_minus2_flank|bg_52
14	25	CTCCATTGATCC	Sox17	0.0401833	0.199782446132166	-	derivatization:Bend5_chr4_8201|reconstitution_TFBS_minus2_flank|bg_53
29	40	TTCAATTGTATG	Sox17	0.0744717	0.370256758245859	-	derivatization:Bend5_chr4_8201|reconstitution_TFBS_minus2_flank|bg_53
33	46	ATTGTATGCATTAA	Foxa2	0.0479859	0.212972475952095	-	derivatization:Bend5_chr4_8201|reconstitution_TFBS_minus2_flank|bg_53
34	47	TTGTATGCATTAAA	Hnf1b	0.000764588	0.0531713300014398	-	derivatization:Bend5_chr4_8201|reconstitution_TFBS_minus2_flank|bg_53
50	61	GCAGACATCATT	Jun_Atf3	0.0648802	0.162046758138216	+	derivatization:Bend5_chr4_8201|reconstitution_TFBS_minus2_flank|bg_53
56	69	ATCATTCAAACAAG	Foxa2	0.0452296	0.20073938174178	+	derivatization:Bend5_chr4_8201|reconstitution_TFBS_minus2_flank|bg_53
62	73	CAAACAAGGGCT	Sox17	0.021774	0.108255493751926	+	derivatization:Bend5_chr4_8201|reconstitution_TFBS_minus2_flank|bg_53
67	78	AAGGGCTTTGAG	Klf4	0.0409132	0.147486490720923	-	derivatization:Bend5_chr4_8201|reconstitution_TFBS_minus2_flank|bg_53
98	109	TCTGACTCGAGA	Jun_Atf3	0.0695901	0.173810347432873	-	derivatization:Bend5_chr4_8201|reconstitution_TFBS_minus2_flank|bg_53
104	115	TCGAGATAACTT	Gata4/6	0.396141	1.14857096733328	+	derivatization:Bend5_chr4_8201|reconstitution_TFBS_minus2_flank|bg_53
116	127	CCTTGATACAAA	Gata4/6	0.122021	0.175331872142332	+	derivatization:Bend5_chr4_8201|reconstitution_TFBS_minus2_flank|bg_53
118	131	TTGATACAAACAAG	Foxa2	0.0431592	0.191550469702801	+	derivatization:Bend5_chr4_8201|reconstitution_TFBS_minus2_flank|bg_53
124	135	CAAACAAGAACA	Sox17	0.0103685	0.0515498799929663	+	derivatization:Bend5_chr4_8201|reconstitution_TFBS_minus2_flank|bg_53
130	141	AGAACAATTAAC	Sox17	0.144077	0.716318856126403	+	derivatization:Bend5_chr4_8201|reconstitution_TFBS_minus2_flank|bg_53
142	153	TTCGTATCCATT	Gata4/6	0.0498167	0.071581574277812	-	derivatization:Bend5_chr4_8201|reconstitution_TFBS_minus2_flank|bg_53
147	158	ATCCATTGTTGA	Sox17	0.22615	1.12436759033701	-	derivatization:Bend5_chr4_8201|reconstitution_TFBS_minus2_flank|bg_53
151	164	ATTGTTGATATTTT	Foxa2	0.119676	0.531149650877506	-	derivatization:Bend5_chr4_8201|reconstitution_TFBS_minus2_flank|bg_53
153	164	TGTTGATATTTT	Gata4/6	0.0807243	0.115992678689563	+	derivatization:Bend5_chr4_8201|reconstitution_TFBS_minus2_flank|bg_53
154	167	GTTGATATTTTATC	Hnf1b	0.00166396	0.115715870860118	+	derivatization:Bend5_chr4_8201|reconstitution_TFBS_minus2_flank|bg_53
160	171	ATTTTATCCCTA	Gata4/6	0.100871	0.144941454953403	-	derivatization:Bend5_chr4_8201|reconstitution_TFBS_minus2_flank|bg_53
179	190	AGCCATTATTTG	Sox17	0.0474927	0.23612316010435	-	derivatization:Bend5_chr4_8201|reconstitution_TFBS_minus2_flank|bg_53
183	196	ATTATTTGAGTGAT	Foxa2	0.0271551	0.120520587958686	-	derivatization:Bend5_chr4_8201|reconstitution_TFBS_minus2_flank|bg_53
186	197	ATTTGAGTGATT	Jun_Atf3	0.030177	0.0753709917715567	+	derivatization:Bend5_chr4_8201|reconstitution_TFBS_minus2_flank|bg_53
190	201	GAGTGATTTGTT	Gata4/6	0.0616113	0.0885292250852135	+	derivatization:Bend5_chr4_8201|reconstitution_TFBS_minus2_flank|bg_53
191	202	AGTGATTTGTTT	Jun_Atf3	0.0406859	0.101618339600304	-	derivatization:Bend5_chr4_8201|reconstitution_TFBS_minus2_flank|bg_53
192	203	GTGATTTGTTTT	Sox17	0.0304013	0.151148513924885	-	derivatization:Bend5_chr4_8201|reconstitution_TFBS_minus2_flank|bg_53
197	208	TTGTTTTGTCAG	Sox17	0.010971	0.0545453762263426	-	derivatization:Bend5_chr4_8201|reconstitution_TFBS_minus2_flank|bg_53
198	209	TGTTTTGTCAGA	Jun_Atf3	0.0920655	0.22994558912232	+	derivatization:Bend5_chr4_8201|reconstitution_TFBS_minus2_flank|bg_53
204	215	GTCAGATATGTT	Gata4/6	0.176732	0.253946061968502	+	derivatization:Bend5_chr4_8201|reconstitution_TFBS_minus2_flank|bg_53
213	224	GTTAGATAGAAC	Gata4/6	0.153235	0.220183242456054	+	derivatization:Bend5_chr4_8201|reconstitution_TFBS_minus2_flank|bg_53
224	235	CACTATTGTATA	Sox17	0.0703589	0.349808829766805	-	derivatization:Bend5_chr4_8201|reconstitution_TFBS_minus2_flank|bg_53
236	247	AAGAGATTTACC	Gata4/6	0.0550785	0.079142250266687	+	derivatization:Bend5_chr4_8201|reconstitution_TFBS_minus2_flank|bg_53
238	251	GAGATTTACCCAGT	Foxa2	0.0226595	0.100568079765858	-	derivatization:Bend5_chr4_8201|reconstitution_TFBS_minus2_flank|bg_53
268	279	TTCCTATCTCTG	Gata4/6	0.425864	0.611923622966718	-	derivatization:Bend5_chr4_8201|reconstitution_TFBS_minus2_flank|bg_53
14	25	TCCCATTGATCC	Sox17	0.0430067	0.213819764082896	-	derivatization:Bend5_chr4_8201|reconstitution_TFBS_minus2_flank|bg_54
29	40	CTCAATTGTATG	Sox17	0.0554271	0.275571235314476	-	derivatization:Bend5_chr4_8201|reconstitution_TFBS_minus2_flank|bg_54
33	46	ATTGTATGCATTAC	Foxa2	0.0563792	0.250223874433914	-	derivatization:Bend5_chr4_8201|reconstitution_TFBS_minus2_flank|bg_54
39	50	TGCATTACCCAT	Klf4	0.0242474	0.0874085609315941	+	derivatization:Bend5_chr4_8201|reconstitution_TFBS_minus2_flank|bg_54
41	54	CATTACCCATTACC	Hnf1b	0.00679233	0.472355333733566	-	derivatization:Bend5_chr4_8201|reconstitution_TFBS_minus2_flank|bg_54
41	52	CATTACCCATTA	Jun_Atf3	0.035037	0.0875094753852283	-	derivatization:Bend5_chr4_8201|reconstitution_TFBS_minus2_flank|bg_54
56	69	TGCATTCAAACAGG	Foxa2	0.025499	0.113170434738172	+	derivatization:Bend5_chr4_8201|reconstitution_TFBS_minus2_flank|bg_54
88	99	TGCTCTACCCCT	Klf4	0.0285206	0.102812862529823	+	derivatization:Bend5_chr4_8201|reconstitution_TFBS_minus2_flank|bg_54
104	115	GCGAGATAACTG	Gata4/6	0.25823	0.748711900294271	+	derivatization:Bend5_chr4_8201|reconstitution_TFBS_minus2_flank|bg_54
116	127	GATTGATACAAA	Gata4/6	0.107679	0.154723864420175	+	derivatization:Bend5_chr4_8201|reconstitution_TFBS_minus2_flank|bg_54
118	131	TTGATACAAACAAA	Foxa2	0.0485166	0.215327844778933	+	derivatization:Bend5_chr4_8201|reconstitution_TFBS_minus2_flank|bg_54
120	131	GATACAAACAAA	Sox17	0.0123322	0.0613129604136817	+	derivatization:Bend5_chr4_8201|reconstitution_TFBS_minus2_flank|bg_54
124	135	CAAACAAAAAAT	Sox17	0.044452	0.221005474798412	+	derivatization:Bend5_chr4_8201|reconstitution_TFBS_minus2_flank|bg_54
128	139	CAAAAAATCATC	Jun_Atf3	0.0638596	0.159497676579345	+	derivatization:Bend5_chr4_8201|reconstitution_TFBS_minus2_flank|bg_54
131	142	AAAATCATCATA	Jun_Atf3	0.0453955	0.113381179605849	+	derivatization:Bend5_chr4_8201|reconstitution_TFBS_minus2_flank|bg_54
139	152	CATAATTAAACCAT	Foxa2	0.0140962	0.0625621821309159	+	derivatization:Bend5_chr4_8201|reconstitution_TFBS_minus2_flank|bg_54
147	158	AACCATTGTTGT	Sox17	0.182252	0.906116480539914	-	derivatization:Bend5_chr4_8201|reconstitution_TFBS_minus2_flank|bg_54
153	166	TGTTGTTTATTTAT	Hnf1b	0.00160045	0.111299229259162	-	derivatization:Bend5_chr4_8201|reconstitution_TFBS_minus2_flank|bg_54
154	167	GTTGTTTATTTATC	Foxa2	0.163094	0.723848734585179	-	derivatization:Bend5_chr4_8201|reconstitution_TFBS_minus2_flank|bg_54
158	171	TTTATTTATCCCGA	Foxa2	0.0308839	0.137069861147898	-	derivatization:Bend5_chr4_8201|reconstitution_TFBS_minus2_flank|bg_54
160	171	TATTTATCCCGA	Gata4/6	0.0750972	0.107907103438319	-	derivatization:Bend5_chr4_8201|reconstitution_TFBS_minus2_flank|bg_54
178	189	GGTGACTAAGTC	Jun_Atf3	0.282264	0.704991139656251	-	derivatization:Bend5_chr4_8201|reconstitution_TFBS_minus2_flank|bg_54
181	192	GACTAAGTCCTG	Jun_Atf3	0.0226461	0.0565615871941495	+	derivatization:Bend5_chr4_8201|reconstitution_TFBS_minus2_flank|bg_54
188	199	TCCTGAGTCGTC	Jun_Atf3	0.0323168	0.0807154212440947	+	derivatization:Bend5_chr4_8201|reconstitution_TFBS_minus2_flank|bg_54
189	200	CCTGAGTCGTCC	Jun_Atf3	0.0200564	0.0500934738167164	-	derivatization:Bend5_chr4_8201|reconstitution_TFBS_minus2_flank|bg_54
195	206	TCGTCCGTCACC	Jun_Atf3	0.230289	0.575176801010042	+	derivatization:Bend5_chr4_8201|reconstitution_TFBS_minus2_flank|bg_54
204	215	ACCAGATATGAG	Gata4/6	0.299329	0.430105588025766	+	derivatization:Bend5_chr4_8201|reconstitution_TFBS_minus2_flank|bg_54
210	221	TATGAGGCTTAA	Jun_Atf3	0.0509301	0.12720456466927	-	derivatization:Bend5_chr4_8201|reconstitution_TFBS_minus2_flank|bg_54
221	232	ACTAGAATGGGG	Sox17	0.013931	0.069261839049237	+	derivatization:Bend5_chr4_8201|reconstitution_TFBS_minus2_flank|bg_54
228	239	TGGGGATGGGGC	Klf4	0.0186825	0.0673478574859369	-	derivatization:Bend5_chr4_8201|reconstitution_TFBS_minus2_flank|bg_54
234	245	TGGGGCGATTTA	Klf4	0.0277153	0.0999098661624508	-	derivatization:Bend5_chr4_8201|reconstitution_TFBS_minus2_flank|bg_54
236	247	GGGCGATTTACC	Gata4/6	0.0400579	0.0575591627760001	+	derivatization:Bend5_chr4_8201|reconstitution_TFBS_minus2_flank|bg_54
238	251	GCGATTTACCCATC	Foxa2	0.0115476	0.0512509083565049	-	derivatization:Bend5_chr4_8201|reconstitution_TFBS_minus2_flank|bg_54
254	267	CATGTGTGCTGATG	Foxa2	0.0690939	0.306654641388125	-	derivatization:Bend5_chr4_8201|reconstitution_TFBS_minus2_flank|bg_54
261	272	GCTGATGTGCCT	Jun_Atf3	0.0386481	0.096528668425831	-	derivatization:Bend5_chr4_8201|reconstitution_TFBS_minus2_flank|bg_54
268	279	TGCCTATCTCGT	Gata4/6	0.364376	0.52357156754767	-	derivatization:Bend5_chr4_8201|reconstitution_TFBS_minus2_flank|bg_54
4	15	CTGTCATCGTCT	Gata4/6	0.0619626	0.0890340077593729	-	derivatization:Bend5_chr4_8201|reconstitution_TFBS_minus2_flank|bg_55
14	25	CTCCATTGATTG	Sox17	0.0429478	0.213526926359832	-	derivatization:Bend5_chr4_8201|reconstitution_TFBS_minus2_flank|bg_55
17	28	CATTGATTGCCC	Gata4/6	0.0782996	0.112508629301479	+	derivatization:Bend5_chr4_8201|reconstitution_TFBS_minus2_flank|bg_55
18	31	ATTGATTGCCCTGC	Foxa2	0.0161577	0.0717115939201132	-	derivatization:Bend5_chr4_8201|reconstitution_TFBS_minus2_flank|bg_55
29	40	TGCAATTGTATG	Sox17	0.0499513	0.248346773447717	-	derivatization:Bend5_chr4_8201|reconstitution_TFBS_minus2_flank|bg_55
33	46	ATTGTATGCATTTT	Foxa2	0.0462263	0.205162965894238	-	derivatization:Bend5_chr4_8201|reconstitution_TFBS_minus2_flank|bg_55
56	69	GGCATTCAAACACC	Foxa2	0.027474	0.121935939605339	+	derivatization:Bend5_chr4_8201|reconstitution_TFBS_minus2_flank|bg_55
61	72	TCAAACACCCTC	Klf4	0.0752462	0.271252260348364	+	derivatization:Bend5_chr4_8201|reconstitution_TFBS_minus2_flank|bg_55
65	76	ACACCCTCCCAG	Klf4	0.0449468	0.162027067086788	+	derivatization:Bend5_chr4_8201|reconstitution_TFBS_minus2_flank|bg_55
104	115	GAGAGATAACGC	Gata4/6	0.623911	1.80896716270185	+	derivatization:Bend5_chr4_8201|reconstitution_TFBS_minus2_flank|bg_55
108	119	GATAACGCCATT	Klf4	0.0160986	0.0580332513594596	+	derivatization:Bend5_chr4_8201|reconstitution_TFBS_minus2_flank|bg_55
108	119	GATAACGCCATT	Jun_Atf3	0.0299052	0.0746921358361255	-	derivatization:Bend5_chr4_8201|reconstitution_TFBS_minus2_flank|bg_55
113	124	CGCCATTGATAC	Sox17	0.0231982	0.11533629995205	-	derivatization:Bend5_chr4_8201|reconstitution_TFBS_minus2_flank|bg_55
116	127	CATTGATACAAA	Gata4/6	0.118173	0.169802684182852	+	derivatization:Bend5_chr4_8201|reconstitution_TFBS_minus2_flank|bg_55
118	131	TTGATACAAACATG	Foxa2	0.0559187	0.248180069375012	+	derivatization:Bend5_chr4_8201|reconstitution_TFBS_minus2_flank|bg_55
141	152	CACAAAGCCCAT	Klf4	0.0635519	0.229095908157929	+	derivatization:Bend5_chr4_8201|reconstitution_TFBS_minus2_flank|bg_55
147	158	GCCCATTGTTGT	Sox17	0.233404	1.16043286780907	-	derivatization:Bend5_chr4_8201|reconstitution_TFBS_minus2_flank|bg_55
160	171	GCTTTATCCCTG	Gata4/6	0.0986094	0.141691763817966	-	derivatization:Bend5_chr4_8201|reconstitution_TFBS_minus2_flank|bg_55
183	194	AATGAGGGTGCT	Jun_Atf3	0.0207422	0.0518063487266456	-	derivatization:Bend5_chr4_8201|reconstitution_TFBS_minus2_flank|bg_55
186	197	GAGGGTGCTCTC	Klf4	0.0341509	0.123109324031392	-	derivatization:Bend5_chr4_8201|reconstitution_TFBS_minus2_flank|bg_55
204	215	TTCAGATATGCC	Gata4/6	0.252154	0.362319870253297	+	derivatization:Bend5_chr4_8201|reconstitution_TFBS_minus2_flank|bg_55
207	218	AGATATGCCCAC	Klf4	0.0440045	0.158630204455502	+	derivatization:Bend5_chr4_8201|reconstitution_TFBS_minus2_flank|bg_55
208	221	GATATGCCCACAGA	Foxa2	0.05333	0.23669082256507	+	derivatization:Bend5_chr4_8201|reconstitution_TFBS_minus2_flank|bg_55
216	227	CACAGATCGTTC	Gata4/6	0.0402539	0.0578407950109424	+	derivatization:Bend5_chr4_8201|reconstitution_TFBS_minus2_flank|bg_55
233	246	GGTGGCTGATTTAC	Hnf1b	0.0016287	0.113263803739197	-	derivatization:Bend5_chr4_8201|reconstitution_TFBS_minus2_flank|bg_55
236	247	GGCTGATTTACC	Gata4/6	0.0390587	0.0561234131374574	+	derivatization:Bend5_chr4_8201|reconstitution_TFBS_minus2_flank|bg_55
237	248	GCTGATTTACCC	Jun_Atf3	0.0710106	0.17735823137798	-	derivatization:Bend5_chr4_8201|reconstitution_TFBS_minus2_flank|bg_55
238	251	CTGATTTACCCACC	Foxa2	0.0152247	0.0675707250385604	-	derivatization:Bend5_chr4_8201|reconstitution_TFBS_minus2_flank|bg_55
262	273	GAGGACGACCTA	Jun_Atf3	0.0275	0.0686848352625447	-	derivatization:Bend5_chr4_8201|reconstitution_TFBS_minus2_flank|bg_55
265	276	GACGACCTATCT	Jun_Atf3	0.0221983	0.055443148313038	-	derivatization:Bend5_chr4_8201|reconstitution_TFBS_minus2_flank|bg_55
268	279	GACCTATCTCGC	Gata4/6	0.243406	0.349749876420259	-	derivatization:Bend5_chr4_8201|reconstitution_TFBS_minus2_flank|bg_55
289	300	GTAGGCGCTGCT	Klf4	0.0396846	0.143057555743954	-	derivatization:Bend5_chr4_8201|reconstitution_TFBS_minus2_flank|bg_55
14	25	CGCCATTGATGC	Sox17	0.0130792	0.0650268785652703	-	derivatization:Bend5_chr4_8201|reconstitution_TFBS_minus2_flank|bg_56
18	29	ATTGATGCAAAG	Jun_Atf3	0.0248927	0.0621727635905435	-	derivatization:Bend5_chr4_8201|reconstitution_TFBS_minus2_flank|bg_56
24	37	GCAAAGCCAATTGT	Foxa2	0.0274225	0.121707370744246	+	derivatization:Bend5_chr4_8201|reconstitution_TFBS_minus2_flank|bg_56
29	40	GCCAATTGTATG	Sox17	0.048416	0.240713602713937	-	derivatization:Bend5_chr4_8201|reconstitution_TFBS_minus2_flank|bg_56
33	46	ATTGTATGCATTCT	Foxa2	0.042422	0.188278606316434	-	derivatization:Bend5_chr4_8201|reconstitution_TFBS_minus2_flank|bg_56
38	49	ATGCATTCTACA	Sox17	0.0158012	0.0785600582287562	-	derivatization:Bend5_chr4_8201|reconstitution_TFBS_minus2_flank|bg_56
48	61	CAAAAGCCAGCATT	Foxa2	0.0224782	0.0997634286102038	+	derivatization:Bend5_chr4_8201|reconstitution_TFBS_minus2_flank|bg_56
56	69	AGCATTCAAACAAA	Foxa2	0.0403279	0.178984508219049	+	derivatization:Bend5_chr4_8201|reconstitution_TFBS_minus2_flank|bg_56
62	73	CAAACAAAACTC	Sox17	0.0163762	0.0814188305676631	+	derivatization:Bend5_chr4_8201|reconstitution_TFBS_minus2_flank|bg_56
86	97	TGGGGTGGTTGG	Klf4	0.0355939	0.12831114168707	-	derivatization:Bend5_chr4_8201|reconstitution_TFBS_minus2_flank|bg_56
93	104	GTTGGCGAGGGG	Klf4	0.0171829	0.0619420045708607	-	derivatization:Bend5_chr4_8201|reconstitution_TFBS_minus2_flank|bg_56
100	111	AGGGGAGAGATA	Klf4	0.0193956	0.0699184854625579	-	derivatization:Bend5_chr4_8201|reconstitution_TFBS_minus2_flank|bg_56
104	115	GAGAGATAACAC	Gata4/6	0.554557	1.60788221853189	+	derivatization:Bend5_chr4_8201|reconstitution_TFBS_minus2_flank|bg_56
114	127	ACAGTTGATACAAA	Foxa2	0.0143965	0.0638949826937565	-	derivatization:Bend5_chr4_8201|reconstitution_TFBS_minus2_flank|bg_56
116	127	AGTTGATACAAA	Gata4/6	0.108152	0.155403517721847	+	derivatization:Bend5_chr4_8201|reconstitution_TFBS_minus2_flank|bg_56
117	128	GTTGATACAAAC	Jun_Atf3	0.0220294	0.0550212985430073	-	derivatization:Bend5_chr4_8201|reconstitution_TFBS_minus2_flank|bg_56
118	131	TTGATACAAACACT	Foxa2	0.0536053	0.237912667370099	+	derivatization:Bend5_chr4_8201|reconstitution_TFBS_minus2_flank|bg_56
134	145	TGTGAGCCATCT	Jun_Atf3	0.0491351	0.122721318149406	-	derivatization:Bend5_chr4_8201|reconstitution_TFBS_minus2_flank|bg_56
147	158	TTCCATTGTTGG	Sox17	0.190889	0.949057726959285	-	derivatization:Bend5_chr4_8201|reconstitution_TFBS_minus2_flank|bg_56
151	164	ATTGTTGGAGGTTT	Foxa2	0.0121962	0.0541295445371857	-	derivatization:Bend5_chr4_8201|reconstitution_TFBS_minus2_flank|bg_56
160	171	GGTTTATCCCCA	Gata4/6	0.0763284	0.109676213681487	-	derivatization:Bend5_chr4_8201|reconstitution_TFBS_minus2_flank|bg_56
176	187	GGTTACCTCAGT	Jun_Atf3	0.0585588	0.146258237497175	+	derivatization:Bend5_chr4_8201|reconstitution_TFBS_minus2_flank|bg_56
187	198	TTTGACAAATTT	Jun_Atf3	0.0286536	0.0715661016610491	-	derivatization:Bend5_chr4_8201|reconstitution_TFBS_minus2_flank|bg_56
204	215	TTCAGATATGAA	Gata4/6	0.331885	0.476885277009349	+	derivatization:Bend5_chr4_8201|reconstitution_TFBS_minus2_flank|bg_56
216	227	ACTCGATACCCC	Gata4/6	0.152457	0.219065334911232	+	derivatization:Bend5_chr4_8201|reconstitution_TFBS_minus2_flank|bg_56
224	235	CCCCAAGTCACT	Jun_Atf3	0.0789171	0.197105745923555	+	derivatization:Bend5_chr4_8201|reconstitution_TFBS_minus2_flank|bg_56
229	242	AGTCACTCAGTGAT	Hnf1b	0.000966103	0.0671851787215873	-	derivatization:Bend5_chr4_8201|reconstitution_TFBS_minus2_flank|bg_56
229	240	AGTCACTCAGTG	Jun_Atf3	0.0202272	0.0505200690844561	-	derivatization:Bend5_chr4_8201|reconstitution_TFBS_minus2_flank|bg_56
233	246	ACTCAGTGATTTAC	Hnf1b	0.0017276	0.120141552980805	-	derivatization:Bend5_chr4_8201|reconstitution_TFBS_minus2_flank|bg_56
234	247	CTCAGTGATTTACC	Hnf1b	0.00116552	0.0810531273617662	+	derivatization:Bend5_chr4_8201|reconstitution_TFBS_minus2_flank|bg_56
236	247	CAGTGATTTACC	Gata4/6	0.0475251	0.0682887761676394	+	derivatization:Bend5_chr4_8201|reconstitution_TFBS_minus2_flank|bg_56
237	248	AGTGATTTACCC	Jun_Atf3	0.0997784	0.249209562427647	-	derivatization:Bend5_chr4_8201|reconstitution_TFBS_minus2_flank|bg_56
238	251	GTGATTTACCCAGC	Foxa2	0.0184357	0.0818218825719645	-	derivatization:Bend5_chr4_8201|reconstitution_TFBS_minus2_flank|bg_56
244	255	TACCCAGCCTCT	Klf4	0.0203446	0.0733395006775535	+	derivatization:Bend5_chr4_8201|reconstitution_TFBS_minus2_flank|bg_56
265	276	GGTGACCTATCT	Jun_Atf3	0.194945	0.486900553100246	-	derivatization:Bend5_chr4_8201|reconstitution_TFBS_minus2_flank|bg_56
268	279	GACCTATCTCCT	Gata4/6	0.236764	0.340205992213693	-	derivatization:Bend5_chr4_8201|reconstitution_TFBS_minus2_flank|bg_56
287	298	CGCCGCGACCAA	Klf4	0.0214303	0.0772533006974909	+	derivatization:Bend5_chr4_8201|reconstitution_TFBS_minus2_flank|bg_56
2	15	TTTGTGGATAATCA	Foxa2	0.0122683	0.0544495409427162	-	derivatization:Bend5_chr4_8201|reconstitution_TFBS_minus2_flank|bg_57
4	15	TGTGGATAATCA	Gata4/6	0.068822	0.0988902738428594	+	derivatization:Bend5_chr4_8201|reconstitution_TFBS_minus2_flank|bg_57
6	17	TGGATAATCACC	Jun_Atf3	0.0427732	0.10683164347825	+	derivatization:Bend5_chr4_8201|reconstitution_TFBS_minus2_flank|bg_57
7	18	GGATAATCACCA	Gata4/6	0.0667017	0.193394867210852	-	derivatization:Bend5_chr4_8201|reconstitution_TFBS_minus2_flank|bg_57
14	25	CACCATTGATCT	Sox17	0.0320844	0.159516513444213	-	derivatization:Bend5_chr4_8201|reconstitution_TFBS_minus2_flank|bg_57
17	28	CATTGATCTTTT	Gata4/6	0.0655417	0.0941768135353018	-	derivatization:Bend5_chr4_8201|reconstitution_TFBS_minus2_flank|bg_57
24	37	CTTTTGCCAATTGT	Foxa2	0.0146585	0.0650577990356288	+	derivatization:Bend5_chr4_8201|reconstitution_TFBS_minus2_flank|bg_57
29	40	GCCAATTGTATG	Sox17	0.048416	0.240713602713937	-	derivatization:Bend5_chr4_8201|reconstitution_TFBS_minus2_flank|bg_57
33	46	ATTGTATGCATTTG	Foxa2	0.0497949	0.221001234587388	-	derivatization:Bend5_chr4_8201|reconstitution_TFBS_minus2_flank|bg_57
39	52	TGCATTTGCTTCAG	Foxa2	0.0121024	0.0537132385338741	-	derivatization:Bend5_chr4_8201|reconstitution_TFBS_minus2_flank|bg_57
42	53	ATTTGCTTCAGA	Jun_Atf3	0.0250633	0.0625988593322086	+	derivatization:Bend5_chr4_8201|reconstitution_TFBS_minus2_flank|bg_57
56	69	GACATTCAAACATG	Foxa2	0.0533905	0.236959335498976	+	derivatization:Bend5_chr4_8201|reconstitution_TFBS_minus2_flank|bg_57
66	77	CATGAATCTCTT	Gata4/6	0.036593	0.0525804508838998	-	derivatization:Bend5_chr4_8201|reconstitution_TFBS_minus2_flank|bg_57
70	81	AATCTCTTCATG	Jun_Atf3	0.020037	0.0500450197874766	+	derivatization:Bend5_chr4_8201|reconstitution_TFBS_minus2_flank|bg_57
77	88	TCATGTGTCATA	Jun_Atf3	0.22542	0.563015838723012	+	derivatization:Bend5_chr4_8201|reconstitution_TFBS_minus2_flank|bg_57
88	99	ACAGTATCTATA	Gata4/6	0.139368	0.200257761833885	-	derivatization:Bend5_chr4_8201|reconstitution_TFBS_minus2_flank|bg_57
103	114	GATGAGATAACA	Jun_Atf3	0.118319	0.295517128124692	-	derivatization:Bend5_chr4_8201|reconstitution_TFBS_minus2_flank|bg_57
104	115	ATGAGATAACAC	Gata4/6	0.354557	1.02800234377352	+	derivatization:Bend5_chr4_8201|reconstitution_TFBS_minus2_flank|bg_57
108	119	GATAACACAATT	Jun_Atf3	0.0286928	0.0716640087716779	-	derivatization:Bend5_chr4_8201|reconstitution_TFBS_minus2_flank|bg_57
111	122	AACACAATTGAT	Sox17	0.115657	0.575020925914694	+	derivatization:Bend5_chr4_8201|reconstitution_TFBS_minus2_flank|bg_57
114	127	ACAATTGATACAAA	Foxa2	0.0120902	0.0536590921240618	-	derivatization:Bend5_chr4_8201|reconstitution_TFBS_minus2_flank|bg_57
116	127	AATTGATACAAA	Gata4/6	0.117868	0.169364429939702	+	derivatization:Bend5_chr4_8201|reconstitution_TFBS_minus2_flank|bg_57
118	131	TTGATACAAACATA	Foxa2	0.06286	0.278987157443096	+	derivatization:Bend5_chr4_8201|reconstitution_TFBS_minus2_flank|bg_57
125	136	AAACATAGTTTT	Sox17	0.010427	0.0518407290048377	-	derivatization:Bend5_chr4_8201|reconstitution_TFBS_minus2_flank|bg_57
141	152	GCCTGTACCCAT	Klf4	0.018077	0.0651651127939667	+	derivatization:Bend5_chr4_8201|reconstitution_TFBS_minus2_flank|bg_57
147	158	ACCCATTGTTGA	Sox17	0.180143	0.895631000778601	-	derivatization:Bend5_chr4_8201|reconstitution_TFBS_minus2_flank|bg_57
151	164	ATTGTTGATTCTTT	Foxa2	0.0956899	0.424693814779099	-	derivatization:Bend5_chr4_8201|reconstitution_TFBS_minus2_flank|bg_57
154	167	GTTGATTCTTTATC	Hnf1b	0.000941869	0.0654998867587853	+	derivatization:Bend5_chr4_8201|reconstitution_TFBS_minus2_flank|bg_57
154	165	GTTGATTCTTTA	Sox17	0.022713	0.112923993275811	-	derivatization:Bend5_chr4_8201|reconstitution_TFBS_minus2_flank|bg_57
160	171	TCTTTATCCCGG	Gata4/6	0.111337	0.159980041539659	-	derivatization:Bend5_chr4_8201|reconstitution_TFBS_minus2_flank|bg_57
204	215	GCCAGATATGTT	Gata4/6	0.193392	0.277884801938599	+	derivatization:Bend5_chr4_8201|reconstitution_TFBS_minus2_flank|bg_57
220	231	GCAGGTGAGGGC	Klf4	0.0172589	0.0622159741771196	-	derivatization:Bend5_chr4_8201|reconstitution_TFBS_minus2_flank|bg_57
223	234	GGTGAGGGCAAG	Jun_Atf3	0.0516556	0.129016595505015	-	derivatization:Bend5_chr4_8201|reconstitution_TFBS_minus2_flank|bg_57
226	237	GAGGGCAAGGAT	Klf4	0.0363287	0.130959995196005	-	derivatization:Bend5_chr4_8201|reconstitution_TFBS_minus2_flank|bg_57
231	242	CAAGGATATGAT	Gata4/6	0.0532606	0.076530111287597	+	derivatization:Bend5_chr4_8201|reconstitution_TFBS_minus2_flank|bg_57
236	247	ATATGATTTACC	Gata4/6	0.0367488	0.0528043197726958	+	derivatization:Bend5_chr4_8201|reconstitution_TFBS_minus2_flank|bg_57
237	248	TATGATTTACCC	Jun_Atf3	0.139163	0.347577735623327	-	derivatization:Bend5_chr4_8201|reconstitution_TFBS_minus2_flank|bg_57
238	251	ATGATTTACCCAAA	Foxa2	0.0245398	0.108913284222432	-	derivatization:Bend5_chr4_8201|reconstitution_TFBS_minus2_flank|bg_57
261	272	GAGACAATTCCT	Sox17	0.0372903	0.185399092433979	+	derivatization:Bend5_chr4_8201|reconstitution_TFBS_minus2_flank|bg_57
268	279	TTCCTATCTCAT	Gata4/6	0.400814	0.5759292990621	-	derivatization:Bend5_chr4_8201|reconstitution_TFBS_minus2_flank|bg_57
269	280	TCCTATCTCATT	Jun_Atf3	0.0380302	0.0949853826182409	+	derivatization:Bend5_chr4_8201|reconstitution_TFBS_minus2_flank|bg_57
274	285	TCTCATTGTTAT	Sox17	0.330548	1.64341126796692	-	derivatization:Bend5_chr4_8201|reconstitution_TFBS_minus2_flank|bg_57
284	295	ATTTTATCAATG	Gata4/6	0.325383	0.467542558684885	-	derivatization:Bend5_chr4_8201|reconstitution_TFBS_minus2_flank|bg_57
285	298	TTTTATCAATGATT	Hnf1b	0.00158292	0.110080149944649	+	derivatization:Bend5_chr4_8201|reconstitution_TFBS_minus2_flank|bg_57
287	298	TTATCAATGATT	Sox17	0.0152312	0.0757261447797529	+	derivatization:Bend5_chr4_8201|reconstitution_TFBS_minus2_flank|bg_57
6	17	CTCCATTGTTCC	Sox17	0.370258	1.84084057158082	-	derivatization:Bend5_chr4_8201|reconstitution_TFBS_minus2_flank|bg_58
14	25	TTCCATTGATTG	Sox17	0.0577047	0.286894956843335	-	derivatization:Bend5_chr4_8201|reconstitution_TFBS_minus2_flank|bg_58
17	28	CATTGATTGCCA	Gata4/6	0.0856181	0.123024575788343	+	derivatization:Bend5_chr4_8201|reconstitution_TFBS_minus2_flank|bg_58
29	40	GCCAATTGTATG	Sox17	0.048416	0.240713602713937	-	derivatization:Bend5_chr4_8201|reconstitution_TFBS_minus2_flank|bg_58
33	46	ATTGTATGCATTTG	Foxa2	0.0497949	0.221001234587388	-	derivatization:Bend5_chr4_8201|reconstitution_TFBS_minus2_flank|bg_58
45	56	TGGAAATCAGTC	Gata4/6	0.0761253	0.109384379462524	-	derivatization:Bend5_chr4_8201|reconstitution_TFBS_minus2_flank|bg_58
56	69	CTCATTCAAACACA	Foxa2	0.0452873	0.20099546763081	+	derivatization:Bend5_chr4_8201|reconstitution_TFBS_minus2_flank|bg_58
104	115	AAGAGATAACCT	Gata4/6	0.58397	1.69316225231323	+	derivatization:Bend5_chr4_8201|reconstitution_TFBS_minus2_flank|bg_58
116	127	GGTTGATACAAA	Gata4/6	0.0988029	0.141969803805014	+	derivatization:Bend5_chr4_8201|reconstitution_TFBS_minus2_flank|bg_58
117	128	GTTGATACAAAC	Jun_Atf3	0.0220294	0.0550212985430073	-	derivatization:Bend5_chr4_8201|reconstitution_TFBS_minus2_flank|bg_58
118	131	TTGATACAAACAAA	Foxa2	0.0485166	0.215327844778933	+	derivatization:Bend5_chr4_8201|reconstitution_TFBS_minus2_flank|bg_58
120	131	GATACAAACAAA	Sox17	0.0123322	0.0613129604136817	+	derivatization:Bend5_chr4_8201|reconstitution_TFBS_minus2_flank|bg_58
124	135	CAAACAAAGATG	Sox17	0.0271912	0.135188609429015	+	derivatization:Bend5_chr4_8201|reconstitution_TFBS_minus2_flank|bg_58
137	150	TCCAATTGGTAACC	Hnf1b	0.00432503	0.300773223482617	+	derivatization:Bend5_chr4_8201|reconstitution_TFBS_minus2_flank|bg_58
139	150	CAATTGGTAACC	Jun_Atf3	0.0362602	0.0905645768577062	+	derivatization:Bend5_chr4_8201|reconstitution_TFBS_minus2_flank|bg_58
147	158	AACCATTGTTCA	Sox17	0.250213	1.24400348388678	-	derivatization:Bend5_chr4_8201|reconstitution_TFBS_minus2_flank|bg_58
154	167	GTTCATGCTTTATC	Hnf1b	0.00131523	0.0914643289690574	+	derivatization:Bend5_chr4_8201|reconstitution_TFBS_minus2_flank|bg_58
160	171	GCTTTATCCCGT	Gata4/6	0.101558	0.145928604674859	-	derivatization:Bend5_chr4_8201|reconstitution_TFBS_minus2_flank|bg_58
182	195	CTTATTTGTAATAG	Foxa2	0.0611322	0.271318783109177	-	derivatization:Bend5_chr4_8201|reconstitution_TFBS_minus2_flank|bg_58
183	194	TTATTTGTAATA	Jun_Atf3	0.0387925	0.0968893262517187	+	derivatization:Bend5_chr4_8201|reconstitution_TFBS_minus2_flank|bg_58
204	215	TGCAGATATGCC	Gata4/6	0.245194	0.352319052114528	+	derivatization:Bend5_chr4_8201|reconstitution_TFBS_minus2_flank|bg_58
236	247	ATGGGATTTACC	Klf4	0.015706	0.0566179820513382	-	derivatization:Bend5_chr4_8201|reconstitution_TFBS_minus2_flank|bg_58
238	251	GGGATTTACCCATG	Foxa2	0.0123165	0.0546634636437782	-	derivatization:Bend5_chr4_8201|reconstitution_TFBS_minus2_flank|bg_58
239	250	GGATTTACCCAT	Klf4	0.0156305	0.0563458148766994	+	derivatization:Bend5_chr4_8201|reconstitution_TFBS_minus2_flank|bg_58
254	267	TACATTTACACAAT	Foxa2	0.0621611	0.275885278277697	-	derivatization:Bend5_chr4_8201|reconstitution_TFBS_minus2_flank|bg_58
260	271	TACACAATGGCC	Sox17	0.121841	0.605766400947389	+	derivatization:Bend5_chr4_8201|reconstitution_TFBS_minus2_flank|bg_58
268	279	GGCCTATCTCTC	Gata4/6	0.155455	0.450726129652813	-	derivatization:Bend5_chr4_8201|reconstitution_TFBS_minus2_flank|bg_58
276	289	TCTCAGCTATTAAA	Hnf1b	0.00168196	0.116967635130582	-	derivatization:Bend5_chr4_8201|reconstitution_TFBS_minus2_flank|bg_58
288	299	AAAAGAATGAAT	Sox17	0.105428	0.524164608950036	+	derivatization:Bend5_chr4_8201|reconstitution_TFBS_minus2_flank|bg_58
6	17	CATTACTTCACC	Jun_Atf3	0.0765833	0.19127677615862	+	derivatization:Bend5_chr4_8201|reconstitution_TFBS_minus2_flank|bg_59
14	25	CACCATTGATGA	Sox17	0.0103727	0.0515707614604853	-	derivatization:Bend5_chr4_8201|reconstitution_TFBS_minus2_flank|bg_59
17	28	CATTGATGAGAG	Gata4/6	0.0713568	0.102532525828226	+	derivatization:Bend5_chr4_8201|reconstitution_TFBS_minus2_flank|bg_59
21	32	GATGAGAGTACA	Jun_Atf3	0.0264385	0.0660336006214104	-	derivatization:Bend5_chr4_8201|reconstitution_TFBS_minus2_flank|bg_59
27	38	AGTACAATTGTA	Sox17	0.0556345	0.276602382067675	+	derivatization:Bend5_chr4_8201|reconstitution_TFBS_minus2_flank|bg_59
29	40	TACAATTGTATG	Sox17	0.0399838	0.198790576425015	-	derivatization:Bend5_chr4_8201|reconstitution_TFBS_minus2_flank|bg_59
33	46	ATTGTATGCATTAC	Foxa2	0.0563792	0.250223874433914	-	derivatization:Bend5_chr4_8201|reconstitution_TFBS_minus2_flank|bg_59
39	50	TGCATTACCCTG	Klf4	0.0148412	0.0535004963211715	+	derivatization:Bend5_chr4_8201|reconstitution_TFBS_minus2_flank|bg_59
48	59	CTGGGTTTGACA	Klf4	0.041832	0.150798639066063	-	derivatization:Bend5_chr4_8201|reconstitution_TFBS_minus2_flank|bg_59
56	69	GACATTCAAACAAA	Foxa2	0.0463231	0.205592586588487	+	derivatization:Bend5_chr4_8201|reconstitution_TFBS_minus2_flank|bg_59
62	73	CAAACAAAAGGC	Sox17	0.0469018	0.23318533649555	+	derivatization:Bend5_chr4_8201|reconstitution_TFBS_minus2_flank|bg_59
69	80	AAGGCCCTCAGC	Jun_Atf3	0.0219365	0.0547892686813386	+	derivatization:Bend5_chr4_8201|reconstitution_TFBS_minus2_flank|bg_59
83	94	CAAGGTGGAGCT	Klf4	0.0439678	0.158497905974585	-	derivatization:Bend5_chr4_8201|reconstitution_TFBS_minus2_flank|bg_59
94	105	TGTTACTCTCTG	Jun_Atf3	0.0295913	0.0739081296619832	-	derivatization:Bend5_chr4_8201|reconstitution_TFBS_minus2_flank|bg_59
104	115	TGGAGATAACCG	Gata4/6	0.583648	1.69222864571487	+	derivatization:Bend5_chr4_8201|reconstitution_TFBS_minus2_flank|bg_59
116	127	CTTTGATACAAA	Gata4/6	0.11151	0.160228625093971	+	derivatization:Bend5_chr4_8201|reconstitution_TFBS_minus2_flank|bg_59
118	131	TTGATACAAACATG	Foxa2	0.0559187	0.248180069375012	+	derivatization:Bend5_chr4_8201|reconstitution_TFBS_minus2_flank|bg_59
141	152	TACTATACCCAT	Klf4	0.0520119	0.187495786365465	+	derivatization:Bend5_chr4_8201|reconstitution_TFBS_minus2_flank|bg_59
147	158	ACCCATTGTTGA	Sox17	0.180143	0.895631000778601	-	derivatization:Bend5_chr4_8201|reconstitution_TFBS_minus2_flank|bg_59
151	164	ATTGTTGAAATTTT	Foxa2	0.0673115	0.298743939679144	-	derivatization:Bend5_chr4_8201|reconstitution_TFBS_minus2_flank|bg_59
160	171	ATTTTATCCCCA	Gata4/6	0.092556	0.132993638455722	-	derivatization:Bend5_chr4_8201|reconstitution_TFBS_minus2_flank|bg_59
172	183	GACACAATTGAC	Sox17	0.067131	0.333760427622879	+	derivatization:Bend5_chr4_8201|reconstitution_TFBS_minus2_flank|bg_59
178	189	ATTGACTCCGTT	Jun_Atf3	0.023783	0.0594011431654218	-	derivatization:Bend5_chr4_8201|reconstitution_TFBS_minus2_flank|bg_59
191	202	AAAACAAGACTT	Sox17	0.0117321	0.0583293964474591	+	derivatization:Bend5_chr4_8201|reconstitution_TFBS_minus2_flank|bg_59
204	215	ACCAGATATGTT	Gata4/6	0.211691	0.304178619628444	+	derivatization:Bend5_chr4_8201|reconstitution_TFBS_minus2_flank|bg_59
210	223	TATGTTTAAAAACC	Foxa2	0.067331	0.298830485170237	-	derivatization:Bend5_chr4_8201|reconstitution_TFBS_minus2_flank|bg_59
236	247	TTCAGATTTACC	Gata4/6	0.0536363	0.0770699543012083	+	derivatization:Bend5_chr4_8201|reconstitution_TFBS_minus2_flank|bg_59
238	251	CAGATTTACCCATT	Foxa2	0.0203909	0.0904995104789442	-	derivatization:Bend5_chr4_8201|reconstitution_TFBS_minus2_flank|bg_59
241	254	ATTTACCCATTGAC	Hnf1b	0.0122444	0.851505690737534	-	derivatization:Bend5_chr4_8201|reconstitution_TFBS_minus2_flank|bg_59
245	256	ACCCATTGACTC	Sox17	0.0253392	0.125980876608745	-	derivatization:Bend5_chr4_8201|reconstitution_TFBS_minus2_flank|bg_59
246	259	CCCATTGACTCATT	Foxa2	0.0152395	0.0676364108471853	-	derivatization:Bend5_chr4_8201|reconstitution_TFBS_minus2_flank|bg_59
248	259	CATTGACTCATT	Jun_Atf3	0.133025	0.332247280392727	+	derivatization:Bend5_chr4_8201|reconstitution_TFBS_minus2_flank|bg_59
249	262	ATTGACTCATTGTC	Hnf1b	0.000924377	0.0642834500577316	-	derivatization:Bend5_chr4_8201|reconstitution_TFBS_minus2_flank|bg_59
249	260	ATTGACTCATTG	Jun_Atf3	0.0576935	0.144097037935259	-	derivatization:Bend5_chr4_8201|reconstitution_TFBS_minus2_flank|bg_59
253	264	ACTCATTGTCCA	Sox17	0.111528	0.554492454632352	-	derivatization:Bend5_chr4_8201|reconstitution_TFBS_minus2_flank|bg_59
268	279	AGCCTATCTCTG	Gata4/6	0.325949	0.468355843608238	-	derivatization:Bend5_chr4_8201|reconstitution_TFBS_minus2_flank|bg_59
285	296	GAGTGCCTAATT	Jun_Atf3	0.0338995	0.0846684208357321	+	derivatization:Bend5_chr4_8201|reconstitution_TFBS_minus2_flank|bg_59
14	25	ATCCATTGATTC	Sox17	0.0690009	0.343057155269004	-	derivatization:Bend5_chr4_8201|reconstitution_TFBS_minus2_flank|bg_6
18	29	ATTGATTCTTCA	Sox17	0.0194669	0.0967851047726359	-	derivatization:Bend5_chr4_8201|reconstitution_TFBS_minus2_flank|bg_6
20	31	TGATTCTTCAGC	Jun_Atf3	0.0251805	0.0628915816119457	+	derivatization:Bend5_chr4_8201|reconstitution_TFBS_minus2_flank|bg_6
29	40	AGCAATTGTATG	Sox17	0.0472298	0.234816079673222	-	derivatization:Bend5_chr4_8201|reconstitution_TFBS_minus2_flank|bg_6
33	46	ATTGTATGCATTAA	Foxa2	0.0479859	0.212972475952095	-	derivatization:Bend5_chr4_8201|reconstitution_TFBS_minus2_flank|bg_6
34	47	TTGTATGCATTAAC	Hnf1b	0.000787367	0.0547554376857126	-	derivatization:Bend5_chr4_8201|reconstitution_TFBS_minus2_flank|bg_6
37	50	TATGCATTAACATT	Foxa2	0.016573	0.0735547909688902	+	derivatization:Bend5_chr4_8201|reconstitution_TFBS_minus2_flank|bg_6
56	69	GCCATTCAAACATA	Foxa2	0.0759097	0.336904731551992	+	derivatization:Bend5_chr4_8201|reconstitution_TFBS_minus2_flank|bg_6
84	95	GTGGGAGATTTC	Klf4	0.0208557	0.0751819462796443	-	derivatization:Bend5_chr4_8201|reconstitution_TFBS_minus2_flank|bg_6
86	97	GGGAGATTTCTG	Gata4/6	0.0571262	0.0820845886722553	+	derivatization:Bend5_chr4_8201|reconstitution_TFBS_minus2_flank|bg_6
104	115	AAGAGATAACAG	Gata4/6	0.648154	1.87925730172069	+	derivatization:Bend5_chr4_8201|reconstitution_TFBS_minus2_flank|bg_6
114	127	AGAGTTGATACAAA	Foxa2	0.0150263	0.0666901801445625	-	derivatization:Bend5_chr4_8201|reconstitution_TFBS_minus2_flank|bg_6
116	127	AGTTGATACAAA	Gata4/6	0.108152	0.155403517721847	+	derivatization:Bend5_chr4_8201|reconstitution_TFBS_minus2_flank|bg_6
117	128	GTTGATACAAAC	Jun_Atf3	0.0220294	0.0550212985430073	-	derivatization:Bend5_chr4_8201|reconstitution_TFBS_minus2_flank|bg_6
118	131	TTGATACAAACATG	Foxa2	0.0559187	0.248180069375012	+	derivatization:Bend5_chr4_8201|reconstitution_TFBS_minus2_flank|bg_6
128	139	CATGACTTTAAG	Jun_Atf3	0.10889	0.271966971335945	-	derivatization:Bend5_chr4_8201|reconstitution_TFBS_minus2_flank|bg_6
135	146	TTAAGATTTGAT	Gata4/6	0.0960178	0.137967895960433	+	derivatization:Bend5_chr4_8201|reconstitution_TFBS_minus2_flank|bg_6
140	151	ATTTGATCCCCA	Gata4/6	0.0414162	0.0595109029021335	+	derivatization:Bend5_chr4_8201|reconstitution_TFBS_minus2_flank|bg_6
147	158	CCCCATTGTTCA	Sox17	0.292212	1.45281318729852	-	derivatization:Bend5_chr4_8201|reconstitution_TFBS_minus2_flank|bg_6
154	167	GTTCATGTTTTATC	Hnf1b	0.00144375	0.100401925860174	+	derivatization:Bend5_chr4_8201|reconstitution_TFBS_minus2_flank|bg_6
160	171	GTTTTATCCCGG	Gata4/6	0.0987335	0.141870083003458	-	derivatization:Bend5_chr4_8201|reconstitution_TFBS_minus2_flank|bg_6
168	179	CCGGGTGTAGCA	Klf4	0.0542459	0.19554905084418	-	derivatization:Bend5_chr4_8201|reconstitution_TFBS_minus2_flank|bg_6
204	215	TTCAGATATGCA	Gata4/6	0.275722	0.396184709605953	+	derivatization:Bend5_chr4_8201|reconstitution_TFBS_minus2_flank|bg_6
223	234	GAAACAACCCAG	Klf4	0.016753	0.060392273863878	+	derivatization:Bend5_chr4_8201|reconstitution_TFBS_minus2_flank|bg_6
230	241	CCCAGATGTCGA	Gata4/6	0.0437751	0.0629004043256307	+	derivatization:Bend5_chr4_8201|reconstitution_TFBS_minus2_flank|bg_6
236	247	TGTCGATTTACC	Gata4/6	0.0372089	0.0534654370752314	+	derivatization:Bend5_chr4_8201|reconstitution_TFBS_minus2_flank|bg_6
238	251	TCGATTTACCCAAG	Foxa2	0.0174682	0.0775278947446309	-	derivatization:Bend5_chr4_8201|reconstitution_TFBS_minus2_flank|bg_6
247	258	CCAAGAATAGCT	Sox17	0.0143112	0.071152109037502	+	derivatization:Bend5_chr4_8201|reconstitution_TFBS_minus2_flank|bg_6
261	272	AGAAATTGTCCT	Sox17	0.025358	0.126074346034782	-	derivatization:Bend5_chr4_8201|reconstitution_TFBS_minus2_flank|bg_6
268	279	GTCCTATCTCTA	Gata4/6	0.264689	0.767439120849592	-	derivatization:Bend5_chr4_8201|reconstitution_TFBS_minus2_flank|bg_6
278	289	TATACAATGGAG	Sox17	0.189675	0.943021988490706	+	derivatization:Bend5_chr4_8201|reconstitution_TFBS_minus2_flank|bg_6
2	15	CACAAACACATATT	Foxa2	0.0421915	0.187255594229405	+	derivatization:Bend5_chr4_8201|reconstitution_TFBS_minus2_flank|bg_60
14	25	TTCCATTGATTC	Sox17	0.0729768	0.362824447342499	-	derivatization:Bend5_chr4_8201|reconstitution_TFBS_minus2_flank|bg_60
17	28	CATTGATTCAGG	Gata4/6	0.0396214	0.0569319562935903	+	derivatization:Bend5_chr4_8201|reconstitution_TFBS_minus2_flank|bg_60
27	38	GGCACAATTGTA	Sox17	0.0326716	0.162435941474485	+	derivatization:Bend5_chr4_8201|reconstitution_TFBS_minus2_flank|bg_60
29	40	CACAATTGTATG	Sox17	0.0297587	0.147953649394482	-	derivatization:Bend5_chr4_8201|reconstitution_TFBS_minus2_flank|bg_60
33	46	ATTGTATGCATTTA	Foxa2	0.0414742	0.184072051626256	-	derivatization:Bend5_chr4_8201|reconstitution_TFBS_minus2_flank|bg_60
39	52	TGCATTTATATTCC	Foxa2	0.0163434	0.0725357732891426	-	derivatization:Bend5_chr4_8201|reconstitution_TFBS_minus2_flank|bg_60
56	69	CACATTCAAACATG	Foxa2	0.054559	0.24214540761912	+	derivatization:Bend5_chr4_8201|reconstitution_TFBS_minus2_flank|bg_60
104	115	GAGAGATAACGA	Gata4/6	0.62747	1.81928612507318	+	derivatization:Bend5_chr4_8201|reconstitution_TFBS_minus2_flank|bg_60
116	127	CTTTGATACAAA	Gata4/6	0.11151	0.160228625093971	+	derivatization:Bend5_chr4_8201|reconstitution_TFBS_minus2_flank|bg_60
118	131	TTGATACAAACAAA	Foxa2	0.0485166	0.215327844778933	+	derivatization:Bend5_chr4_8201|reconstitution_TFBS_minus2_flank|bg_60
120	131	GATACAAACAAA	Sox17	0.0123322	0.0613129604136817	+	derivatization:Bend5_chr4_8201|reconstitution_TFBS_minus2_flank|bg_60
124	135	CAAACAAAAATA	Sox17	0.0252414	0.125494636722232	+	derivatization:Bend5_chr4_8201|reconstitution_TFBS_minus2_flank|bg_60
134	145	TACCTAGTCAGA	Jun_Atf3	0.0421174	0.105193697479516	+	derivatization:Bend5_chr4_8201|reconstitution_TFBS_minus2_flank|bg_60
147	158	GGCCATTGTTGC	Sox17	0.132156	0.657050290818388	-	derivatization:Bend5_chr4_8201|reconstitution_TFBS_minus2_flank|bg_60
160	171	GGTTTATCCCAG	Gata4/6	0.0749592	0.107708811354533	-	derivatization:Bend5_chr4_8201|reconstitution_TFBS_minus2_flank|bg_60
169	180	CAGAGAATGGGG	Sox17	0.0248653	0.123624751023688	+	derivatization:Bend5_chr4_8201|reconstitution_TFBS_minus2_flank|bg_60
176	187	TGGGGAGGAGAG	Klf4	0.0257135	0.092693650928122	-	derivatization:Bend5_chr4_8201|reconstitution_TFBS_minus2_flank|bg_60
194	205	AGAAAAATGAAA	Sox17	0.0266753	0.132623669168768	+	derivatization:Bend5_chr4_8201|reconstitution_TFBS_minus2_flank|bg_60
199	210	AATGAAACAGAT	Jun_Atf3	0.0218507	0.0545749719953194	-	derivatization:Bend5_chr4_8201|reconstitution_TFBS_minus2_flank|bg_60
204	215	AACAGATATGAG	Gata4/6	0.289889	0.416541259975483	+	derivatization:Bend5_chr4_8201|reconstitution_TFBS_minus2_flank|bg_60
210	221	TATGAGAAGAGA	Jun_Atf3	0.0256103	0.0639650631463399	-	derivatization:Bend5_chr4_8201|reconstitution_TFBS_minus2_flank|bg_60
236	247	AAGAGATTTACC	Gata4/6	0.0550785	0.079142250266687	+	derivatization:Bend5_chr4_8201|reconstitution_TFBS_minus2_flank|bg_60
238	251	GAGATTTACCCATA	Foxa2	0.016074	0.0713401140429579	-	derivatization:Bend5_chr4_8201|reconstitution_TFBS_minus2_flank|bg_60
260	271	GGCAAAGTAACC	Jun_Atf3	0.0294762	0.0736206524060298	+	derivatization:Bend5_chr4_8201|reconstitution_TFBS_minus2_flank|bg_60
268	279	AACCTATCTCTT	Gata4/6	0.151955	0.440578231844541	-	derivatization:Bend5_chr4_8201|reconstitution_TFBS_minus2_flank|bg_60
274	285	TCTCTTTGTGCC	Sox17	0.0169424	0.0842338512603397	-	derivatization:Bend5_chr4_8201|reconstitution_TFBS_minus2_flank|bg_60
278	291	TTTGTGCCCACAGT	Foxa2	0.0568966	0.252520214797596	+	derivatization:Bend5_chr4_8201|reconstitution_TFBS_minus2_flank|bg_60
4	15	GCTGAGGCCGAG	Jun_Atf3	0.0321941	0.0804089619973051	-	derivatization:Bend5_chr4_8201|reconstitution_TFBS_minus2_flank|bg_61
14	25	AGCCATTGATCC	Sox17	0.0342405	0.170236163948417	-	derivatization:Bend5_chr4_8201|reconstitution_TFBS_minus2_flank|bg_61
22	33	ATCCAAGCCCAA	Klf4	0.0959359	0.345835799330127	+	derivatization:Bend5_chr4_8201|reconstitution_TFBS_minus2_flank|bg_61
29	40	CCCAATTGTATG	Sox17	0.0441512	0.219509963981815	-	derivatization:Bend5_chr4_8201|reconstitution_TFBS_minus2_flank|bg_61
33	46	ATTGTATGCATTCC	Foxa2	0.0447182	0.198469670759972	-	derivatization:Bend5_chr4_8201|reconstitution_TFBS_minus2_flank|bg_61
56	69	GACATTCAAACACT	Foxa2	0.0511817	0.227156172384749	+	derivatization:Bend5_chr4_8201|reconstitution_TFBS_minus2_flank|bg_61
75	86	CGGCCCGCCAAG	Klf4	0.0174246	0.0628133000160287	+	derivatization:Bend5_chr4_8201|reconstitution_TFBS_minus2_flank|bg_61
84	95	AAGGGTGCTGCC	Klf4	0.104655	0.377266962408175	-	derivatization:Bend5_chr4_8201|reconstitution_TFBS_minus2_flank|bg_61
89	100	TGCTGCCTCAGC	Jun_Atf3	0.0655191	0.163642494183643	+	derivatization:Bend5_chr4_8201|reconstitution_TFBS_minus2_flank|bg_61
104	115	TCGAGATAACTG	Gata4/6	0.411541	1.19322171768967	+	derivatization:Bend5_chr4_8201|reconstitution_TFBS_minus2_flank|bg_61
116	127	CCTTGATACAAA	Gata4/6	0.122021	0.175331872142332	+	derivatization:Bend5_chr4_8201|reconstitution_TFBS_minus2_flank|bg_61
118	131	TTGATACAAACATG	Foxa2	0.0559187	0.248180069375012	+	derivatization:Bend5_chr4_8201|reconstitution_TFBS_minus2_flank|bg_61
147	158	CACCATTGTTCC	Sox17	0.198791	0.988344716562836	-	derivatization:Bend5_chr4_8201|reconstitution_TFBS_minus2_flank|bg_61
160	171	GTTTTATCCCAT	Gata4/6	0.0899952	0.129314027092251	-	derivatization:Bend5_chr4_8201|reconstitution_TFBS_minus2_flank|bg_61
183	194	TGCTGAGTCCTG	Jun_Atf3	0.0255971	0.0639320944254139	+	derivatization:Bend5_chr4_8201|reconstitution_TFBS_minus2_flank|bg_61
184	195	GCTGAGTCCTGG	Jun_Atf3	0.0285104	0.0712084409916092	-	derivatization:Bend5_chr4_8201|reconstitution_TFBS_minus2_flank|bg_61
204	215	TGCAGATATGTG	Gata4/6	0.1855	0.266544793784697	+	derivatization:Bend5_chr4_8201|reconstitution_TFBS_minus2_flank|bg_61
208	221	GATATGTGCTGCTG	Foxa2	0.0145705	0.0646672347681297	-	derivatization:Bend5_chr4_8201|reconstitution_TFBS_minus2_flank|bg_61
218	229	GCTGAGGCTGAG	Jun_Atf3	0.0213079	0.0532192582287555	-	derivatization:Bend5_chr4_8201|reconstitution_TFBS_minus2_flank|bg_61
224	235	GCTGAGGCCGCC	Jun_Atf3	0.0410196	0.102451798855836	-	derivatization:Bend5_chr4_8201|reconstitution_TFBS_minus2_flank|bg_61
238	251	AGGATTTACCCAAC	Foxa2	0.0238406	0.10581007358794	-	derivatization:Bend5_chr4_8201|reconstitution_TFBS_minus2_flank|bg_61
239	250	GGATTTACCCAA	Klf4	0.0145291	0.0523754185038901	+	derivatization:Bend5_chr4_8201|reconstitution_TFBS_minus2_flank|bg_61
265	276	CCTGACCTATCT	Jun_Atf3	0.0506729	0.126562174137287	-	derivatization:Bend5_chr4_8201|reconstitution_TFBS_minus2_flank|bg_61
268	279	GACCTATCTCCA	Gata4/6	0.152367	0.441772784386544	-	derivatization:Bend5_chr4_8201|reconstitution_TFBS_minus2_flank|bg_61
27	38	GGGACAATTGTA	Sox17	0.0450859	0.224157084860383	+	derivatization:Bend5_chr4_8201|reconstitution_TFBS_minus2_flank|bg_62
29	40	GACAATTGTATG	Sox17	0.0326333	0.162245522377824	-	derivatization:Bend5_chr4_8201|reconstitution_TFBS_minus2_flank|bg_62
33	46	ATTGTATGCATTAG	Foxa2	0.0576131	0.255700206816495	-	derivatization:Bend5_chr4_8201|reconstitution_TFBS_minus2_flank|bg_62
44	55	TAGGGTAGGCTG	Klf4	0.0326173	0.117580905766148	-	derivatization:Bend5_chr4_8201|reconstitution_TFBS_minus2_flank|bg_62
51	64	GGCTGCTCATTCAA	Hnf1b	0.00145935	0.10148678822791	-	derivatization:Bend5_chr4_8201|reconstitution_TFBS_minus2_flank|bg_62
56	69	CTCATTCAAACAGA	Foxa2	0.0433893	0.192571706497705	+	derivatization:Bend5_chr4_8201|reconstitution_TFBS_minus2_flank|bg_62
73	84	GCTGCTGTCACG	Jun_Atf3	0.0509778	0.127323701638071	+	derivatization:Bend5_chr4_8201|reconstitution_TFBS_minus2_flank|bg_62
78	89	TGTCACGTCACG	Jun_Atf3	0.167623	0.418660296044128	+	derivatization:Bend5_chr4_8201|reconstitution_TFBS_minus2_flank|bg_62
83	94	CGTCACGCCTCC	Klf4	0.0655027	0.236128275367006	+	derivatization:Bend5_chr4_8201|reconstitution_TFBS_minus2_flank|bg_62
92	103	TCCTGCCTCACA	Jun_Atf3	0.0759779	0.189764710730694	+	derivatization:Bend5_chr4_8201|reconstitution_TFBS_minus2_flank|bg_62
95	106	TGCCTCACACAG	Klf4	0.0224954	0.0810928405346793	+	derivatization:Bend5_chr4_8201|reconstitution_TFBS_minus2_flank|bg_62
104	115	CAGAGATAACCT	Gata4/6	0.346274	1.0039866187604	+	derivatization:Bend5_chr4_8201|reconstitution_TFBS_minus2_flank|bg_62
114	127	CTTGTTGATACAAA	Foxa2	0.0794719	0.352714595571142	-	derivatization:Bend5_chr4_8201|reconstitution_TFBS_minus2_flank|bg_62
116	127	TGTTGATACAAA	Gata4/6	0.113546	0.163154151779392	+	derivatization:Bend5_chr4_8201|reconstitution_TFBS_minus2_flank|bg_62
117	128	GTTGATACAAAC	Jun_Atf3	0.0220294	0.0550212985430073	-	derivatization:Bend5_chr4_8201|reconstitution_TFBS_minus2_flank|bg_62
118	131	TTGATACAAACATC	Foxa2	0.049131	0.218054693482927	+	derivatization:Bend5_chr4_8201|reconstitution_TFBS_minus2_flank|bg_62
139	150	CTCAGCCTCACC	Jun_Atf3	0.0460849	0.115103045985122	+	derivatization:Bend5_chr4_8201|reconstitution_TFBS_minus2_flank|bg_62
142	153	AGCCTCACCATT	Klf4	0.0200532	0.0722890435293451	+	derivatization:Bend5_chr4_8201|reconstitution_TFBS_minus2_flank|bg_62
147	158	CACCATTGTTCC	Sox17	0.198791	0.988344716562836	-	derivatization:Bend5_chr4_8201|reconstitution_TFBS_minus2_flank|bg_62
160	171	GTTTTATCCCAG	Gata4/6	0.0902281	0.129648680906119	-	derivatization:Bend5_chr4_8201|reconstitution_TFBS_minus2_flank|bg_62
169	180	CAGTGTGGGAAC	Klf4	0.0156083	0.0562657869127659	-	derivatization:Bend5_chr4_8201|reconstitution_TFBS_minus2_flank|bg_62
170	183	AGTGTGGGAACACA	Foxa2	0.0125433	0.0556700542786508	-	derivatization:Bend5_chr4_8201|reconstitution_TFBS_minus2_flank|bg_62
187	198	TTCTCAGCCCAG	Klf4	0.0235992	0.0850718885792653	+	derivatization:Bend5_chr4_8201|reconstitution_TFBS_minus2_flank|bg_62
204	215	TGCAGATATGGG	Gata4/6	0.287992	0.413815462273005	+	derivatization:Bend5_chr4_8201|reconstitution_TFBS_minus2_flank|bg_62
208	221	GATATGGGCAGGAC	Foxa2	0.0147877	0.0656312183920025	-	derivatization:Bend5_chr4_8201|reconstitution_TFBS_minus2_flank|bg_62
211	222	ATGGGCAGGACA	Klf4	0.0728941	0.262773261520976	-	derivatization:Bend5_chr4_8201|reconstitution_TFBS_minus2_flank|bg_62
226	237	CTTCCAGCCCAG	Klf4	0.0250744	0.0903897828312794	+	derivatization:Bend5_chr4_8201|reconstitution_TFBS_minus2_flank|bg_62
236	247	AGGCGATTTACC	Gata4/6	0.0438482	0.0630054416540709	+	derivatization:Bend5_chr4_8201|reconstitution_TFBS_minus2_flank|bg_62
238	251	GCGATTTACCCAAC	Foxa2	0.0133606	0.0592974199130486	-	derivatization:Bend5_chr4_8201|reconstitution_TFBS_minus2_flank|bg_62
241	254	ATTTACCCAACAGC	Foxa2	0.0113155	0.0502207951009761	+	derivatization:Bend5_chr4_8201|reconstitution_TFBS_minus2_flank|bg_62
268	279	AGCCTATCTCTT	Gata4/6	0.174893	0.507084654680579	-	derivatization:Bend5_chr4_8201|reconstitution_TFBS_minus2_flank|bg_62
272	283	TATCTCTTCATC	Jun_Atf3	0.0366987	0.0916597877763472	+	derivatization:Bend5_chr4_8201|reconstitution_TFBS_minus2_flank|bg_62
275	286	CTCTTCATCACC	Jun_Atf3	0.0986653	0.246429450059256	+	derivatization:Bend5_chr4_8201|reconstitution_TFBS_minus2_flank|bg_62
276	287	TCTTCATCACCT	Gata4/6	0.0545154	0.078333132350891	-	derivatization:Bend5_chr4_8201|reconstitution_TFBS_minus2_flank|bg_62
281	292	ATCACCTCCCTC	Klf4	0.0460311	0.165935820298189	+	derivatization:Bend5_chr4_8201|reconstitution_TFBS_minus2_flank|bg_62
5	16	CATTTAGTCAGC	Jun_Atf3	0.182553	0.455949917515757	+	derivatization:Bend5_chr4_8201|reconstitution_TFBS_minus2_flank|bg_63
10	23	AGTCAGCCATTGAT	Hnf1b	0.00402698	0.280046093437509	-	derivatization:Bend5_chr4_8201|reconstitution_TFBS_minus2_flank|bg_63
14	25	AGCCATTGATAC	Sox17	0.0294709	0.146522771691634	-	derivatization:Bend5_chr4_8201|reconstitution_TFBS_minus2_flank|bg_63
17	28	CATTGATACTGC	Gata4/6	0.113701	0.163376871148862	+	derivatization:Bend5_chr4_8201|reconstitution_TFBS_minus2_flank|bg_63
27	38	GCTACAATTGTA	Sox17	0.0181538	0.0902566631061688	+	derivatization:Bend5_chr4_8201|reconstitution_TFBS_minus2_flank|bg_63
29	40	TACAATTGTATG	Sox17	0.0399838	0.198790576425015	-	derivatization:Bend5_chr4_8201|reconstitution_TFBS_minus2_flank|bg_63
33	46	ATTGTATGCATTAA	Foxa2	0.0479859	0.212972475952095	-	derivatization:Bend5_chr4_8201|reconstitution_TFBS_minus2_flank|bg_63
43	56	TTAATGCACATTCT	Foxa2	0.0149415	0.0663138182140634	+	derivatization:Bend5_chr4_8201|reconstitution_TFBS_minus2_flank|bg_63
56	69	TCCATTCAAACAGA	Foxa2	0.0395052	0.175333176140964	+	derivatization:Bend5_chr4_8201|reconstitution_TFBS_minus2_flank|bg_63
104	115	CCGAGATAACGC	Gata4/6	0.80863	1.1619197660276	+	derivatization:Bend5_chr4_8201|reconstitution_TFBS_minus2_flank|bg_63
108	119	GATAACGCACTT	Klf4	0.0254585	0.0917744108018587	+	derivatization:Bend5_chr4_8201|reconstitution_TFBS_minus2_flank|bg_63
108	119	GATAACGCACTT	Jun_Atf3	0.0456217	0.113946143596263	-	derivatization:Bend5_chr4_8201|reconstitution_TFBS_minus2_flank|bg_63
116	127	ACTTGATACAAA	Gata4/6	0.121706	0.174879248907603	+	derivatization:Bend5_chr4_8201|reconstitution_TFBS_minus2_flank|bg_63
118	131	TTGATACAAACAGC	Foxa2	0.0300413	0.133330208286594	+	derivatization:Bend5_chr4_8201|reconstitution_TFBS_minus2_flank|bg_63
129	140	AGCTGAGACATC	Jun_Atf3	0.0332155	0.0829600416604746	+	derivatization:Bend5_chr4_8201|reconstitution_TFBS_minus2_flank|bg_63
130	141	GCTGAGACATCC	Jun_Atf3	0.0501508	0.125258161319448	-	derivatization:Bend5_chr4_8201|reconstitution_TFBS_minus2_flank|bg_63
147	158	TGCCATTGTTGC	Sox17	0.161923	0.80504520597011	-	derivatization:Bend5_chr4_8201|reconstitution_TFBS_minus2_flank|bg_63
160	171	ACTTTATCCCTC	Gata4/6	0.0905177	0.130064806902238	-	derivatization:Bend5_chr4_8201|reconstitution_TFBS_minus2_flank|bg_63
185	196	TGTGAGACAGCC	Jun_Atf3	0.0621919	0.155332378405987	-	derivatization:Bend5_chr4_8201|reconstitution_TFBS_minus2_flank|bg_63
193	204	AGCCATTGTAGG	Sox17	0.0463094	0.230240055219778	-	derivatization:Bend5_chr4_8201|reconstitution_TFBS_minus2_flank|bg_63
204	215	GCCAGATATGGG	Gata4/6	0.282004	0.405211310115686	+	derivatization:Bend5_chr4_8201|reconstitution_TFBS_minus2_flank|bg_63
208	221	GATATGGGCCAAAT	Foxa2	0.0208319	0.0924567700467521	-	derivatization:Bend5_chr4_8201|reconstitution_TFBS_minus2_flank|bg_63
215	226	GCCAAATCAACT	Gata4/6	0.0770817	0.11075862981711	-	derivatization:Bend5_chr4_8201|reconstitution_TFBS_minus2_flank|bg_63
224	237	ACTAAGCCAATCCA	Foxa2	0.0139149	0.0617575309752616	+	derivatization:Bend5_chr4_8201|reconstitution_TFBS_minus2_flank|bg_63
234	247	TCCAGTGATTTACC	Hnf1b	0.000996635	0.069308449094133	+	derivatization:Bend5_chr4_8201|reconstitution_TFBS_minus2_flank|bg_63
236	247	CAGTGATTTACC	Gata4/6	0.0475251	0.0682887761676394	+	derivatization:Bend5_chr4_8201|reconstitution_TFBS_minus2_flank|bg_63
237	248	AGTGATTTACCC	Jun_Atf3	0.0997784	0.249209562427647	-	derivatization:Bend5_chr4_8201|reconstitution_TFBS_minus2_flank|bg_63
238	251	GTGATTTACCCATA	Foxa2	0.0124062	0.0550615729028085	-	derivatization:Bend5_chr4_8201|reconstitution_TFBS_minus2_flank|bg_63
240	253	GATTTACCCATACT	Foxa2	0.0140716	0.0624530016652287	+	derivatization:Bend5_chr4_8201|reconstitution_TFBS_minus2_flank|bg_63
247	260	CCATACTACATATT	Foxa2	0.0214251	0.095089528268121	+	derivatization:Bend5_chr4_8201|reconstitution_TFBS_minus2_flank|bg_63
268	279	AGCCTATCTCGA	Gata4/6	0.35244	0.506420739199346	-	derivatization:Bend5_chr4_8201|reconstitution_TFBS_minus2_flank|bg_63
284	295	AGAGGATAACGG	Gata4/6	0.114738	0.164866935575572	+	derivatization:Bend5_chr4_8201|reconstitution_TFBS_minus2_flank|bg_63
14	25	TACCATTGATCC	Sox17	0.0289873	0.144118419860164	-	derivatization:Bend5_chr4_8201|reconstitution_TFBS_minus2_flank|bg_64
29	40	ACCAATTGTATG	Sox17	0.0560897	0.278865535404493	-	derivatization:Bend5_chr4_8201|reconstitution_TFBS_minus2_flank|bg_64
33	46	ATTGTATGCATTCC	Foxa2	0.0447182	0.198469670759972	-	derivatization:Bend5_chr4_8201|reconstitution_TFBS_minus2_flank|bg_64
56	69	TCCATTCAAACATC	Foxa2	0.0504979	0.224121310497069	+	derivatization:Bend5_chr4_8201|reconstitution_TFBS_minus2_flank|bg_64
104	115	TCGAGATAACCC	Gata4/6	0.47521	1.37782357641963	+	derivatization:Bend5_chr4_8201|reconstitution_TFBS_minus2_flank|bg_64
116	127	TCTTGATACAAA	Gata4/6	0.127777	0.183602663695026	+	derivatization:Bend5_chr4_8201|reconstitution_TFBS_minus2_flank|bg_64
118	131	TTGATACAAACACT	Foxa2	0.0536053	0.237912667370099	+	derivatization:Bend5_chr4_8201|reconstitution_TFBS_minus2_flank|bg_64
124	135	CAAACACTGGTA	Sox17	0.0115768	0.0575572793270552	+	derivatization:Bend5_chr4_8201|reconstitution_TFBS_minus2_flank|bg_64
147	158	GCCCATTGTTTC	Sox17	0.437161	2.1734674338241	-	derivatization:Bend5_chr4_8201|reconstitution_TFBS_minus2_flank|bg_64
160	171	CTTTTATCCCCT	Gata4/6	0.0828031	0.118979704658942	-	derivatization:Bend5_chr4_8201|reconstitution_TFBS_minus2_flank|bg_64
180	191	CTAGGCTTTGCC	Klf4	0.0231486	0.0834475372032094	-	derivatization:Bend5_chr4_8201|reconstitution_TFBS_minus2_flank|bg_64
183	194	GGCTTTGCCCCT	Klf4	0.0229387	0.0826908764090813	+	derivatization:Bend5_chr4_8201|reconstitution_TFBS_minus2_flank|bg_64
195	206	TTCTGATATGTC	Gata4/6	0.173515	0.249323557377637	+	derivatization:Bend5_chr4_8201|reconstitution_TFBS_minus2_flank|bg_64
198	209	TGATATGTCAGA	Jun_Atf3	0.0958731	0.239455566531253	+	derivatization:Bend5_chr4_8201|reconstitution_TFBS_minus2_flank|bg_64
204	215	GTCAGATATGTT	Gata4/6	0.176732	0.253946061968502	+	derivatization:Bend5_chr4_8201|reconstitution_TFBS_minus2_flank|bg_64
216	227	CAGTATTGTTTA	Sox17	0.0952814	0.473717966490989	-	derivatization:Bend5_chr4_8201|reconstitution_TFBS_minus2_flank|bg_64
220	233	ATTGTTTAGTTCTC	Foxa2	0.0310178	0.13766414018674	-	derivatization:Bend5_chr4_8201|reconstitution_TFBS_minus2_flank|bg_64
225	236	TTAGTTCTCATA	Jun_Atf3	0.0288142	0.0719672210989823	+	derivatization:Bend5_chr4_8201|reconstitution_TFBS_minus2_flank|bg_64
233	246	CATAAAAGATTTAC	Hnf1b	0.00287713	0.200082696415641	-	derivatization:Bend5_chr4_8201|reconstitution_TFBS_minus2_flank|bg_64
234	247	ATAAAAGATTTACC	Hnf1b	0.00132245	0.0919664255264326	+	derivatization:Bend5_chr4_8201|reconstitution_TFBS_minus2_flank|bg_64
236	247	AAAAGATTTACC	Gata4/6	0.0452512	0.0650214111725611	+	derivatization:Bend5_chr4_8201|reconstitution_TFBS_minus2_flank|bg_64
238	251	AAGATTTACCCACC	Foxa2	0.0296296	0.131502988866942	-	derivatization:Bend5_chr4_8201|reconstitution_TFBS_minus2_flank|bg_64
243	254	TTACCCACCCGC	Klf4	0.0388494	0.140046773965698	+	derivatization:Bend5_chr4_8201|reconstitution_TFBS_minus2_flank|bg_64
247	258	CCACCCGCCCCT	Klf4	0.111124	0.400586822709341	+	derivatization:Bend5_chr4_8201|reconstitution_TFBS_minus2_flank|bg_64
258	269	TAGGGTGCATTT	Klf4	0.0315568	0.113757948299864	-	derivatization:Bend5_chr4_8201|reconstitution_TFBS_minus2_flank|bg_64
268	279	TTCCTATCTCTA	Gata4/6	0.266199	0.771817213904018	-	derivatization:Bend5_chr4_8201|reconstitution_TFBS_minus2_flank|bg_64
282	293	GAGGCTGTCATT	Jun_Atf3	0.0818696	0.204479999600379	+	derivatization:Bend5_chr4_8201|reconstitution_TFBS_minus2_flank|bg_64
14	25	GTCCATTGATAC	Sox17	0.0379267	0.188563131940901	-	derivatization:Bend5_chr4_8201|reconstitution_TFBS_minus2_flank|bg_65
17	28	CATTGATACTTA	Gata4/6	0.0800817	0.115069327290717	+	derivatization:Bend5_chr4_8201|reconstitution_TFBS_minus2_flank|bg_65
21	34	GATACTTACCCAAT	Foxa2	0.0186894	0.0829478616022432	-	derivatization:Bend5_chr4_8201|reconstitution_TFBS_minus2_flank|bg_65
22	33	ATACTTACCCAA	Klf4	0.0149121	0.0537560811249051	+	derivatization:Bend5_chr4_8201|reconstitution_TFBS_minus2_flank|bg_65
29	40	CCCAATTGTATG	Sox17	0.0441512	0.219509963981815	-	derivatization:Bend5_chr4_8201|reconstitution_TFBS_minus2_flank|bg_65
33	46	ATTGTATGCATTTA	Foxa2	0.0414742	0.184072051626256	-	derivatization:Bend5_chr4_8201|reconstitution_TFBS_minus2_flank|bg_65
56	69	AGCATTCAAACATT	Foxa2	0.0698179	0.309867920134368	+	derivatization:Bend5_chr4_8201|reconstitution_TFBS_minus2_flank|bg_65
59	72	ATTCAAACATTCAA	Hnf1b	0.00326499	0.227055434745773	-	derivatization:Bend5_chr4_8201|reconstitution_TFBS_minus2_flank|bg_65
63	76	AAACATTCAATAAA	Foxa2	0.0194949	0.0865228561189535	+	derivatization:Bend5_chr4_8201|reconstitution_TFBS_minus2_flank|bg_65
67	80	ATTCAATAAACTAG	Foxa2	0.0144933	0.0643246033880055	+	derivatization:Bend5_chr4_8201|reconstitution_TFBS_minus2_flank|bg_65
85	96	ACTTTCGTCTTA	Jun_Atf3	0.024372	0.0608722474552269	+	derivatization:Bend5_chr4_8201|reconstitution_TFBS_minus2_flank|bg_65
94	105	TTATTATCAGAA	Gata4/6	0.43299	0.622162966365693	-	derivatization:Bend5_chr4_8201|reconstitution_TFBS_minus2_flank|bg_65
104	115	AAGAGATAACGG	Gata4/6	0.729214	2.11428261496025	+	derivatization:Bend5_chr4_8201|reconstitution_TFBS_minus2_flank|bg_65
116	127	AGTTGATACAAA	Gata4/6	0.108152	0.155403517721847	+	derivatization:Bend5_chr4_8201|reconstitution_TFBS_minus2_flank|bg_65
117	128	GTTGATACAAAC	Jun_Atf3	0.0220294	0.0550212985430073	-	derivatization:Bend5_chr4_8201|reconstitution_TFBS_minus2_flank|bg_65
118	131	TTGATACAAACATG	Foxa2	0.0559187	0.248180069375012	+	derivatization:Bend5_chr4_8201|reconstitution_TFBS_minus2_flank|bg_65
141	152	GCCCCCGGCCAT	Klf4	0.024219	0.0873061828155711	+	derivatization:Bend5_chr4_8201|reconstitution_TFBS_minus2_flank|bg_65
147	158	GGCCATTGTTAT	Sox17	0.34859	1.73311208629485	-	derivatization:Bend5_chr4_8201|reconstitution_TFBS_minus2_flank|bg_65
153	166	TGTTATACATTTAT	Hnf1b	0.00365773	0.254367540278119	-	derivatization:Bend5_chr4_8201|reconstitution_TFBS_minus2_flank|bg_65
160	171	CATTTATCCCGG	Gata4/6	0.062056	0.0891682141407178	-	derivatization:Bend5_chr4_8201|reconstitution_TFBS_minus2_flank|bg_65
167	178	CCCGGATCTGGC	Gata4/6	0.0678718	0.0975249322630523	-	derivatization:Bend5_chr4_8201|reconstitution_TFBS_minus2_flank|bg_65
176	187	GGCAATTGTTTG	Sox17	0.106576	0.529872210071889	-	derivatization:Bend5_chr4_8201|reconstitution_TFBS_minus2_flank|bg_65
180	193	ATTGTTTGTATCTG	Foxa2	0.0672726	0.298571292519988	-	derivatization:Bend5_chr4_8201|reconstitution_TFBS_minus2_flank|bg_65
180	191	ATTGTTTGTATC	Sox17	0.0116603	0.0579724227884443	-	derivatization:Bend5_chr4_8201|reconstitution_TFBS_minus2_flank|bg_65
184	195	TTTGTATCTGTA	Gata4/6	0.174866	0.251264808139918	-	derivatization:Bend5_chr4_8201|reconstitution_TFBS_minus2_flank|bg_65
185	198	TTGTATCTGTAACC	Hnf1b	0.000971972	0.0675933234162182	+	derivatization:Bend5_chr4_8201|reconstitution_TFBS_minus2_flank|bg_65
187	198	GTATCTGTAACC	Jun_Atf3	0.0343494	0.0857921047406273	+	derivatization:Bend5_chr4_8201|reconstitution_TFBS_minus2_flank|bg_65
196	209	ACCTTTTCAACAGA	Foxa2	0.0135989	0.0603550501965148	+	derivatization:Bend5_chr4_8201|reconstitution_TFBS_minus2_flank|bg_65
204	215	AACAGATATGGA	Gata4/6	0.345482	0.496422794858893	+	derivatization:Bend5_chr4_8201|reconstitution_TFBS_minus2_flank|bg_65
208	221	GATATGGAACCAGT	Foxa2	0.0126835	0.0562922941684619	-	derivatization:Bend5_chr4_8201|reconstitution_TFBS_minus2_flank|bg_65
223	234	AGAACCGCCAAC	Klf4	0.0142218	0.0512676440301618	+	derivatization:Bend5_chr4_8201|reconstitution_TFBS_minus2_flank|bg_65
233	246	ACTATGGGATTTAC	Foxa2	0.0153429	0.0680953238614967	-	derivatization:Bend5_chr4_8201|reconstitution_TFBS_minus2_flank|bg_65
236	247	ATGGGATTTACC	Klf4	0.015706	0.0566179820513382	-	derivatization:Bend5_chr4_8201|reconstitution_TFBS_minus2_flank|bg_65
239	250	GGATTTACCCAC	Klf4	0.0148609	0.0535715121270044	+	derivatization:Bend5_chr4_8201|reconstitution_TFBS_minus2_flank|bg_65
251	262	TTGGGGGTGGGG	Klf4	0.0285141	0.102789430918761	-	derivatization:Bend5_chr4_8201|reconstitution_TFBS_minus2_flank|bg_65
253	264	GGGGGTGGGGGT	Klf4	0.163513	0.589442003002703	-	derivatization:Bend5_chr4_8201|reconstitution_TFBS_minus2_flank|bg_65
257	268	GTGGGGGTGGGG	Klf4	0.0291653	0.105136917860811	-	derivatization:Bend5_chr4_8201|reconstitution_TFBS_minus2_flank|bg_65
259	270	GGGGGTGGGGGC	Klf4	0.201683	0.727039632882977	-	derivatization:Bend5_chr4_8201|reconstitution_TFBS_minus2_flank|bg_65
268	279	GGCCTATCTCAA	Gata4/6	0.319713	0.459395340459767	-	derivatization:Bend5_chr4_8201|reconstitution_TFBS_minus2_flank|bg_65
285	296	TTCTTTTGTAAC	Sox17	0.0222235	0.110490307954254	-	derivatization:Bend5_chr4_8201|reconstitution_TFBS_minus2_flank|bg_65
286	297	TCTTTTGTAACA	Jun_Atf3	0.0321053	0.0801871724201664	+	derivatization:Bend5_chr4_8201|reconstitution_TFBS_minus2_flank|bg_65
11	22	GCTGACCATTGA	Jun_Atf3	0.0210148	0.0524872027663754	-	derivatization:Bend5_chr4_8201|reconstitution_TFBS_minus2_flank|bg_66
14	25	GACCATTGATAC	Sox17	0.0203628	0.101239320665552	-	derivatization:Bend5_chr4_8201|reconstitution_TFBS_minus2_flank|bg_66
17	28	CATTGATACGAA	Gata4/6	0.208731	0.299925398121151	+	derivatization:Bend5_chr4_8201|reconstitution_TFBS_minus2_flank|bg_66
27	38	AATACAATTGTA	Sox17	0.0751993	0.373874223904622	+	derivatization:Bend5_chr4_8201|reconstitution_TFBS_minus2_flank|bg_66
29	40	TACAATTGTATG	Sox17	0.0399838	0.198790576425015	-	derivatization:Bend5_chr4_8201|reconstitution_TFBS_minus2_flank|bg_66
33	46	ATTGTATGCATTGA	Foxa2	0.0524558	0.232810921625892	-	derivatization:Bend5_chr4_8201|reconstitution_TFBS_minus2_flank|bg_66
56	69	GCCATTCAAACAGA	Foxa2	0.0464151	0.206000903777236	+	derivatization:Bend5_chr4_8201|reconstitution_TFBS_minus2_flank|bg_66
67	78	AGAAGAATGAGT	Sox17	0.0621308	0.308900543363745	+	derivatization:Bend5_chr4_8201|reconstitution_TFBS_minus2_flank|bg_66
73	84	ATGAGTGTCACC	Jun_Atf3	0.102842	0.256861302838932	+	derivatization:Bend5_chr4_8201|reconstitution_TFBS_minus2_flank|bg_66
82	93	ACCACAATGCAA	Sox17	0.0621311	0.308902034897139	+	derivatization:Bend5_chr4_8201|reconstitution_TFBS_minus2_flank|bg_66
93	104	ACGTTCCTCATA	Jun_Atf3	0.0808145	0.201844749793633	+	derivatization:Bend5_chr4_8201|reconstitution_TFBS_minus2_flank|bg_66
104	115	AGGAGATAACAG	Gata4/6	0.458792	1.33022123750071	+	derivatization:Bend5_chr4_8201|reconstitution_TFBS_minus2_flank|bg_66
116	127	GATTGATACAAA	Gata4/6	0.107679	0.154723864420175	+	derivatization:Bend5_chr4_8201|reconstitution_TFBS_minus2_flank|bg_66
118	131	TTGATACAAACAAG	Foxa2	0.0431592	0.191550469702801	+	derivatization:Bend5_chr4_8201|reconstitution_TFBS_minus2_flank|bg_66
131	142	GAAGGCAGGGGA	Klf4	0.0280467	0.101104517840269	-	derivatization:Bend5_chr4_8201|reconstitution_TFBS_minus2_flank|bg_66
137	148	AGGGGAGCGTCT	Klf4	0.0245265	0.0884146782619474	-	derivatization:Bend5_chr4_8201|reconstitution_TFBS_minus2_flank|bg_66
147	158	CTCCATTGTTCT	Sox17	0.550631	2.73761508129498	-	derivatization:Bend5_chr4_8201|reconstitution_TFBS_minus2_flank|bg_66
158	171	TGTGTTTATCCCCT	Foxa2	0.0245921	0.109145403667776	-	derivatization:Bend5_chr4_8201|reconstitution_TFBS_minus2_flank|bg_66
160	171	TGTTTATCCCCT	Gata4/6	0.0794973	0.114229603422858	-	derivatization:Bend5_chr4_8201|reconstitution_TFBS_minus2_flank|bg_66
172	183	TATGAATCTGAT	Gata4/6	0.0392245	0.0563616510178321	-	derivatization:Bend5_chr4_8201|reconstitution_TFBS_minus2_flank|bg_66
177	188	ATCTGATAGCTG	Gata4/6	0.180464	0.259308569625669	+	derivatization:Bend5_chr4_8201|reconstitution_TFBS_minus2_flank|bg_66
204	215	TCCAGATATGCC	Gata4/6	0.275923	0.396473526336684	+	derivatization:Bend5_chr4_8201|reconstitution_TFBS_minus2_flank|bg_66
238	251	AGGATTTACCCATG	Foxa2	0.0210564	0.093453152751906	-	derivatization:Bend5_chr4_8201|reconstitution_TFBS_minus2_flank|bg_66
239	250	GGATTTACCCAT	Klf4	0.0156305	0.0563458148766994	+	derivatization:Bend5_chr4_8201|reconstitution_TFBS_minus2_flank|bg_66
265	276	TTTGACCTATCT	Jun_Atf3	0.0257538	0.0643234731048917	-	derivatization:Bend5_chr4_8201|reconstitution_TFBS_minus2_flank|bg_66
268	279	GACCTATCTCGT	Gata4/6	0.266437	0.382843100925139	-	derivatization:Bend5_chr4_8201|reconstitution_TFBS_minus2_flank|bg_66
273	286	ATCTCGTAAACACA	Foxa2	0.0438856	0.194774400201794	+	derivatization:Bend5_chr4_8201|reconstitution_TFBS_minus2_flank|bg_66
281	292	AACACAAAGGCA	Sox17	0.0440054	0.218785078752228	+	derivatization:Bend5_chr4_8201|reconstitution_TFBS_minus2_flank|bg_66
14	25	TACCATTGATCT	Sox17	0.0431086	0.21432638825913	-	derivatization:Bend5_chr4_8201|reconstitution_TFBS_minus2_flank|bg_67
17	28	CATTGATCTCTG	Gata4/6	0.079982	0.114926068444677	-	derivatization:Bend5_chr4_8201|reconstitution_TFBS_minus2_flank|bg_67
27	38	TGAACAATTGTA	Sox17	0.0968939	0.48173495848488	+	derivatization:Bend5_chr4_8201|reconstitution_TFBS_minus2_flank|bg_67
29	40	AACAATTGTATG	Sox17	0.0378054	0.187960055271841	-	derivatization:Bend5_chr4_8201|reconstitution_TFBS_minus2_flank|bg_67
33	46	ATTGTATGCATTGA	Foxa2	0.0524558	0.232810921625892	-	derivatization:Bend5_chr4_8201|reconstitution_TFBS_minus2_flank|bg_67
51	64	AGTTGTTCATTCAA	Hnf1b	0.00532118	0.370047944483907	-	derivatization:Bend5_chr4_8201|reconstitution_TFBS_minus2_flank|bg_67
56	69	TTCATTCAAACAGA	Foxa2	0.0361389	0.16039276144003	+	derivatization:Bend5_chr4_8201|reconstitution_TFBS_minus2_flank|bg_67
78	89	TTTTTATCTTCA	Gata4/6	0.4008	0.57590918247389	-	derivatization:Bend5_chr4_8201|reconstitution_TFBS_minus2_flank|bg_67
103	114	CCTGAGATAACA	Jun_Atf3	0.0247991	0.0619389853876135	-	derivatization:Bend5_chr4_8201|reconstitution_TFBS_minus2_flank|bg_67
104	115	CTGAGATAACAT	Gata4/6	0.721869	1.03725295819173	+	derivatization:Bend5_chr4_8201|reconstitution_TFBS_minus2_flank|bg_67
116	127	CTTTGATACAAA	Gata4/6	0.11151	0.160228625093971	+	derivatization:Bend5_chr4_8201|reconstitution_TFBS_minus2_flank|bg_67
118	131	TTGATACAAACAGA	Foxa2	0.0384359	0.170587376467819	+	derivatization:Bend5_chr4_8201|reconstitution_TFBS_minus2_flank|bg_67
147	158	AACCATTGTTTA	Sox17	0.338204	1.68147520018722	-	derivatization:Bend5_chr4_8201|reconstitution_TFBS_minus2_flank|bg_67
151	164	ATTGTTTATACTTT	Foxa2	0.183495	0.814393071190279	-	derivatization:Bend5_chr4_8201|reconstitution_TFBS_minus2_flank|bg_67
154	167	GTTTATACTTTATC	Hnf1b	0.00106369	0.0739716187139106	+	derivatization:Bend5_chr4_8201|reconstitution_TFBS_minus2_flank|bg_67
160	171	ACTTTATCCCGT	Gata4/6	0.102309	0.147007715942418	-	derivatization:Bend5_chr4_8201|reconstitution_TFBS_minus2_flank|bg_67
172	183	ATGCTATCCAGT	Gata4/6	0.0622757	0.0894839008857017	-	derivatization:Bend5_chr4_8201|reconstitution_TFBS_minus2_flank|bg_67
204	215	ACCAGATATGGG	Gata4/6	0.308688	0.443553527244262	+	derivatization:Bend5_chr4_8201|reconstitution_TFBS_minus2_flank|bg_67
225	236	AAAGAAATCAGC	Jun_Atf3	0.0334375	0.0835145156033213	+	derivatization:Bend5_chr4_8201|reconstitution_TFBS_minus2_flank|bg_67
226	237	AAGAAATCAGCG	Gata4/6	0.0564678	0.0811385342667144	-	derivatization:Bend5_chr4_8201|reconstitution_TFBS_minus2_flank|bg_67
236	247	CGCCGATTTACC	Gata4/6	0.0432132	0.0620930106888241	+	derivatization:Bend5_chr4_8201|reconstitution_TFBS_minus2_flank|bg_67
238	251	CCGATTTACCCATG	Foxa2	0.0134306	0.0596080960349228	-	derivatization:Bend5_chr4_8201|reconstitution_TFBS_minus2_flank|bg_67
241	254	ATTTACCCATGAAC	Hnf1b	0.00266742	0.185498947240135	-	derivatization:Bend5_chr4_8201|reconstitution_TFBS_minus2_flank|bg_67
258	269	ACTGACAGAGGC	Jun_Atf3	0.0324956	0.0811619975548199	-	derivatization:Bend5_chr4_8201|reconstitution_TFBS_minus2_flank|bg_67
268	279	GCCCTATCTCTC	Gata4/6	0.186855	0.541767269989877	-	derivatization:Bend5_chr4_8201|reconstitution_TFBS_minus2_flank|bg_67
277	288	CTCTTCCTCAGG	Jun_Atf3	0.0221195	0.0552463350396312	+	derivatization:Bend5_chr4_8201|reconstitution_TFBS_minus2_flank|bg_67
14	25	TACCATTGATTG	Sox17	0.0309816	0.154033636687089	-	derivatization:Bend5_chr4_8201|reconstitution_TFBS_minus2_flank|bg_68
17	28	CATTGATTGTGG	Gata4/6	0.0573676	0.0824314561289649	+	derivatization:Bend5_chr4_8201|reconstitution_TFBS_minus2_flank|bg_68
18	29	ATTGATTGTGGC	Sox17	0.0186164	0.0925566076000442	-	derivatization:Bend5_chr4_8201|reconstitution_TFBS_minus2_flank|bg_68
29	40	CTCAATTGTATG	Sox17	0.0554271	0.275571235314476	-	derivatization:Bend5_chr4_8201|reconstitution_TFBS_minus2_flank|bg_68
33	46	ATTGTATGCATTTT	Foxa2	0.0462263	0.205162965894238	-	derivatization:Bend5_chr4_8201|reconstitution_TFBS_minus2_flank|bg_68
48	61	CAAGTCTAAACATT	Foxa2	0.0996834	0.442417887532026	+	derivatization:Bend5_chr4_8201|reconstitution_TFBS_minus2_flank|bg_68
51	64	GTCTAAACATTCAA	Hnf1b	0.00140929	0.0980054927068292	-	derivatization:Bend5_chr4_8201|reconstitution_TFBS_minus2_flank|bg_68
56	69	AACATTCAAACAAC	Foxa2	0.0343467	0.152438565073987	+	derivatization:Bend5_chr4_8201|reconstitution_TFBS_minus2_flank|bg_68
71	84	ATAATTTGCCTCCC	Foxa2	0.0113661	0.0504453695547881	-	derivatization:Bend5_chr4_8201|reconstitution_TFBS_minus2_flank|bg_68
104	115	TAGAGATAACTG	Gata4/6	0.716402	2.07713551018323	+	derivatization:Bend5_chr4_8201|reconstitution_TFBS_minus2_flank|bg_68
116	127	GGTTGATACAAA	Gata4/6	0.0988029	0.141969803805014	+	derivatization:Bend5_chr4_8201|reconstitution_TFBS_minus2_flank|bg_68
117	128	GTTGATACAAAC	Jun_Atf3	0.0220294	0.0550212985430073	-	derivatization:Bend5_chr4_8201|reconstitution_TFBS_minus2_flank|bg_68
118	131	TTGATACAAACAGT	Foxa2	0.0513586	0.227941295327028	+	derivatization:Bend5_chr4_8201|reconstitution_TFBS_minus2_flank|bg_68
129	140	AGTCCCTCCCGG	Klf4	0.020357	0.0733842009817326	+	derivatization:Bend5_chr4_8201|reconstitution_TFBS_minus2_flank|bg_68
138	149	CGGAGTTTCATC	Jun_Atf3	0.0207925	0.0519319795344167	+	derivatization:Bend5_chr4_8201|reconstitution_TFBS_minus2_flank|bg_68
147	158	ATCCATTGTTGT	Sox17	0.339453	1.68768495088512	-	derivatization:Bend5_chr4_8201|reconstitution_TFBS_minus2_flank|bg_68
151	164	ATTGTTGTCTTTTT	Foxa2	0.0207678	0.0921722794837215	-	derivatization:Bend5_chr4_8201|reconstitution_TFBS_minus2_flank|bg_68
160	171	TTTTTATCCCCT	Gata4/6	0.0956905	0.137497598866062	-	derivatization:Bend5_chr4_8201|reconstitution_TFBS_minus2_flank|bg_68
170	181	CTCTGATAGTCT	Gata4/6	0.150285	0.215944389940341	+	derivatization:Bend5_chr4_8201|reconstitution_TFBS_minus2_flank|bg_68
198	209	AGGGACGTCAGA	Jun_Atf3	0.0973835	0.24322798744691	+	derivatization:Bend5_chr4_8201|reconstitution_TFBS_minus2_flank|bg_68
204	215	GTCAGATATGTG	Gata4/6	0.165996	0.23851951260962	+	derivatization:Bend5_chr4_8201|reconstitution_TFBS_minus2_flank|bg_68
217	228	AGGGGATCAAAG	Gata4/6	0.038255	0.0549685772842781	-	derivatization:Bend5_chr4_8201|reconstitution_TFBS_minus2_flank|bg_68
226	237	AAGGGCGGGATC	Klf4	0.276461	0.996604096262257	-	derivatization:Bend5_chr4_8201|reconstitution_TFBS_minus2_flank|bg_68
236	247	TCCCGATTTACC	Gata4/6	0.0509229	0.0731710721262466	+	derivatization:Bend5_chr4_8201|reconstitution_TFBS_minus2_flank|bg_68
240	253	GATTTACCCACATT	Foxa2	0.026255	0.116525736854414	+	derivatization:Bend5_chr4_8201|reconstitution_TFBS_minus2_flank|bg_68
264	275	AGTGAGCCTATC	Jun_Atf3	0.0206986	0.0516974520423748	-	derivatization:Bend5_chr4_8201|reconstitution_TFBS_minus2_flank|bg_68
268	279	AGCCTATCTCTG	Gata4/6	0.325949	0.468355843608238	-	derivatization:Bend5_chr4_8201|reconstitution_TFBS_minus2_flank|bg_68
284	295	TACATCCTCATT	Jun_Atf3	0.0281318	0.070262838132322	+	derivatization:Bend5_chr4_8201|reconstitution_TFBS_minus2_flank|bg_68
289	300	CCTCATTCTTAG	Sox17	0.0223816	0.111276346053004	-	derivatization:Bend5_chr4_8201|reconstitution_TFBS_minus2_flank|bg_68
6	17	TTCTCAATCACC	Jun_Atf3	0.0539033	0.134630519294819	+	derivatization:Bend5_chr4_8201|reconstitution_TFBS_minus2_flank|bg_69
7	18	TCTCAATCACCA	Gata4/6	0.0772519	0.111003190053779	-	derivatization:Bend5_chr4_8201|reconstitution_TFBS_minus2_flank|bg_69
14	25	CACCATTGATAG	Sox17	0.0146831	0.0730011132685271	-	derivatization:Bend5_chr4_8201|reconstitution_TFBS_minus2_flank|bg_69
17	28	CATTGATAGCGA	Gata4/6	0.282872	0.406458538584716	+	derivatization:Bend5_chr4_8201|reconstitution_TFBS_minus2_flank|bg_69
29	40	GCCAATTGTATG	Sox17	0.048416	0.240713602713937	-	derivatization:Bend5_chr4_8201|reconstitution_TFBS_minus2_flank|bg_69
33	46	ATTGTATGCATTTG	Foxa2	0.0497949	0.221001234587388	-	derivatization:Bend5_chr4_8201|reconstitution_TFBS_minus2_flank|bg_69
43	54	TTTGACAGAATA	Jun_Atf3	0.0248714	0.0621195640635947	-	derivatization:Bend5_chr4_8201|reconstitution_TFBS_minus2_flank|bg_69
46	57	GACAGAATAAGG	Sox17	0.0102599	0.0510099449042615	+	derivatization:Bend5_chr4_8201|reconstitution_TFBS_minus2_flank|bg_69
51	64	AATAAGGCATTCAA	Hnf1b	0.00117854	0.0819585701840689	-	derivatization:Bend5_chr4_8201|reconstitution_TFBS_minus2_flank|bg_69
56	69	GGCATTCAAACAGG	Foxa2	0.0299591	0.132965385754907	+	derivatization:Bend5_chr4_8201|reconstitution_TFBS_minus2_flank|bg_69
69	80	GAGGGATGGCTC	Klf4	0.0165284	0.0595826215801183	-	derivatization:Bend5_chr4_8201|reconstitution_TFBS_minus2_flank|bg_69
104	115	ACGAGATAACAA	Gata4/6	0.855191	1.22882322771714	+	derivatization:Bend5_chr4_8201|reconstitution_TFBS_minus2_flank|bg_69
109	120	ATAACAATCTTG	Sox17	0.0305202	0.151739658326791	+	derivatization:Bend5_chr4_8201|reconstitution_TFBS_minus2_flank|bg_69
110	121	TAACAATCTTGA	Gata4/6	0.0545334	0.0783589965357326	-	derivatization:Bend5_chr4_8201|reconstitution_TFBS_minus2_flank|bg_69
116	127	TCTTGATACAAA	Gata4/6	0.127777	0.183602663695026	+	derivatization:Bend5_chr4_8201|reconstitution_TFBS_minus2_flank|bg_69
118	131	TTGATACAAACACC	Foxa2	0.0313554	0.139162486740236	+	derivatization:Bend5_chr4_8201|reconstitution_TFBS_minus2_flank|bg_69
129	140	ACCAGCACCCAC	Klf4	0.0573005	0.206560466097842	+	derivatization:Bend5_chr4_8201|reconstitution_TFBS_minus2_flank|bg_69
130	143	CCAGCACCCACATG	Foxa2	0.0154593	0.0686119338698705	+	derivatization:Bend5_chr4_8201|reconstitution_TFBS_minus2_flank|bg_69
140	151	CATGACAGGCCA	Jun_Atf3	0.0580514	0.144990939845821	-	derivatization:Bend5_chr4_8201|reconstitution_TFBS_minus2_flank|bg_69
147	158	GGCCATTGTTCC	Sox17	0.272337	1.35399909993195	-	derivatization:Bend5_chr4_8201|reconstitution_TFBS_minus2_flank|bg_69
160	171	GGTTTATCCCAC	Gata4/6	0.0683029	0.0981443794900096	-	derivatization:Bend5_chr4_8201|reconstitution_TFBS_minus2_flank|bg_69
164	175	TATCCCACACCT	Klf4	0.0154967	0.0558634841751542	+	derivatization:Bend5_chr4_8201|reconstitution_TFBS_minus2_flank|bg_69
166	177	TCCCACACCTCT	Klf4	0.0692551	0.249655164189713	+	derivatization:Bend5_chr4_8201|reconstitution_TFBS_minus2_flank|bg_69
180	191	TGACCCTCCTCA	Klf4	0.017052	0.0614701279727123	+	derivatization:Bend5_chr4_8201|reconstitution_TFBS_minus2_flank|bg_69
192	203	AGCACCACACAC	Klf4	0.0330125	0.119005547718694	+	derivatization:Bend5_chr4_8201|reconstitution_TFBS_minus2_flank|bg_69
194	205	CACCACACACGT	Klf4	0.0224727	0.0810110101391257	+	derivatization:Bend5_chr4_8201|reconstitution_TFBS_minus2_flank|bg_69
198	209	ACACACGTCAGA	Jun_Atf3	0.0616693	0.154027116772962	+	derivatization:Bend5_chr4_8201|reconstitution_TFBS_minus2_flank|bg_69
204	215	GTCAGATATGAC	Gata4/6	0.264106	0.379493688988147	+	derivatization:Bend5_chr4_8201|reconstitution_TFBS_minus2_flank|bg_69
210	221	TATGACAAAACA	Jun_Atf3	0.246944	0.616774834875412	-	derivatization:Bend5_chr4_8201|reconstitution_TFBS_minus2_flank|bg_69
211	222	ATGACAAAACAC	Sox17	0.0168403	0.0837262327285095	+	derivatization:Bend5_chr4_8201|reconstitution_TFBS_minus2_flank|bg_69
216	227	AAAACACTGAAA	Sox17	0.0264275	0.131391662585149	+	derivatization:Bend5_chr4_8201|reconstitution_TFBS_minus2_flank|bg_69
219	232	ACACTGAAAATAAT	Foxa2	0.0197661	0.0877265041797007	+	derivatization:Bend5_chr4_8201|reconstitution_TFBS_minus2_flank|bg_69
225	236	AAAATAATAAAT	Sox17	0.059958	0.298097864167264	+	derivatization:Bend5_chr4_8201|reconstitution_TFBS_minus2_flank|bg_69
226	239	AAATAATAAATAAA	Foxa2	0.0667439	0.296224800153775	+	derivatization:Bend5_chr4_8201|reconstitution_TFBS_minus2_flank|bg_69
226	239	AAATAATAAATAAA	Hnf1b	0.00074245	0.0516317990336874	-	derivatization:Bend5_chr4_8201|reconstitution_TFBS_minus2_flank|bg_69
227	240	AATAATAAATAAAG	Hnf1b	0.00225532	0.156840499692445	+	derivatization:Bend5_chr4_8201|reconstitution_TFBS_minus2_flank|bg_69
230	243	AATAAATAAAGATT	Foxa2	0.0210677	0.0935033047544372	+	derivatization:Bend5_chr4_8201|reconstitution_TFBS_minus2_flank|bg_69
233	246	AAATAAAGATTTAC	Hnf1b	0.00126037	0.0876492296425195	-	derivatization:Bend5_chr4_8201|reconstitution_TFBS_minus2_flank|bg_69
234	247	AATAAAGATTTACC	Hnf1b	0.00117164	0.0814787272137242	+	derivatization:Bend5_chr4_8201|reconstitution_TFBS_minus2_flank|bg_69
236	247	TAAAGATTTACC	Gata4/6	0.0475084	0.068264779951703	+	derivatization:Bend5_chr4_8201|reconstitution_TFBS_minus2_flank|bg_69
238	251	AAGATTTACCCAAG	Foxa2	0.0381736	0.169423228656853	-	derivatization:Bend5_chr4_8201|reconstitution_TFBS_minus2_flank|bg_69
251	262	GGGGGATAGGGC	Gata4/6	0.0691538	0.0993670369834403	+	derivatization:Bend5_chr4_8201|reconstitution_TFBS_minus2_flank|bg_69
257	268	TAGGGCGTTTTG	Klf4	0.122254	0.440708950573303	-	derivatization:Bend5_chr4_8201|reconstitution_TFBS_minus2_flank|bg_69
265	276	TTTGACCTATCT	Jun_Atf3	0.0257538	0.0643234731048917	-	derivatization:Bend5_chr4_8201|reconstitution_TFBS_minus2_flank|bg_69
268	279	GACCTATCTCTT	Gata4/6	0.158378	0.459201074022406	-	derivatization:Bend5_chr4_8201|reconstitution_TFBS_minus2_flank|bg_69
14	25	TCCCATTGATTC	Sox17	0.0581308	0.289013431440915	-	derivatization:Bend5_chr4_8201|reconstitution_TFBS_minus2_flank|bg_7
17	28	CATTGATTCTAA	Gata4/6	0.0452961	0.0650859279447494	+	derivatization:Bend5_chr4_8201|reconstitution_TFBS_minus2_flank|bg_7
27	38	AATACAATTGTA	Sox17	0.0751993	0.373874223904622	+	derivatization:Bend5_chr4_8201|reconstitution_TFBS_minus2_flank|bg_7
29	40	TACAATTGTATG	Sox17	0.0399838	0.198790576425015	-	derivatization:Bend5_chr4_8201|reconstitution_TFBS_minus2_flank|bg_7
33	46	ATTGTATGCATTTA	Foxa2	0.0414742	0.184072051626256	-	derivatization:Bend5_chr4_8201|reconstitution_TFBS_minus2_flank|bg_7
42	53	ATTTACCTCAGC	Jun_Atf3	0.065759	0.16424167571017	+	derivatization:Bend5_chr4_8201|reconstitution_TFBS_minus2_flank|bg_7
56	69	TCCATTCAAACAAC	Foxa2	0.0389753	0.172981357898376	+	derivatization:Bend5_chr4_8201|reconstitution_TFBS_minus2_flank|bg_7
83	94	TCCTATACCCAC	Klf4	0.0396304	0.142862172156332	+	derivatization:Bend5_chr4_8201|reconstitution_TFBS_minus2_flank|bg_7
104	115	GCGAGATAACAG	Gata4/6	0.676047	0.971411364979855	+	derivatization:Bend5_chr4_8201|reconstitution_TFBS_minus2_flank|bg_7
116	127	CTTTGATACAAA	Gata4/6	0.11151	0.160228625093971	+	derivatization:Bend5_chr4_8201|reconstitution_TFBS_minus2_flank|bg_7
118	131	TTGATACAAACAGT	Foxa2	0.0513586	0.227941295327028	+	derivatization:Bend5_chr4_8201|reconstitution_TFBS_minus2_flank|bg_7
124	135	CAAACAGTGAAA	Sox17	0.014721	0.0731895436539959	+	derivatization:Bend5_chr4_8201|reconstitution_TFBS_minus2_flank|bg_7
132	145	GAAAAGCAATCACA	Foxa2	0.0138006	0.061250241250544	+	derivatization:Bend5_chr4_8201|reconstitution_TFBS_minus2_flank|bg_7
134	145	AAAGCAATCACA	Jun_Atf3	0.0315676	0.0788441965685056	+	derivatization:Bend5_chr4_8201|reconstitution_TFBS_minus2_flank|bg_7
135	146	AAGCAATCACAT	Gata4/6	0.0734394	0.105525012014404	-	derivatization:Bend5_chr4_8201|reconstitution_TFBS_minus2_flank|bg_7
147	158	GGCCATTGTTTG	Sox17	0.291073	1.44715033217849	-	derivatization:Bend5_chr4_8201|reconstitution_TFBS_minus2_flank|bg_7
151	164	ATTGTTTGTGGTTT	Foxa2	0.0410067	0.181997178955167	-	derivatization:Bend5_chr4_8201|reconstitution_TFBS_minus2_flank|bg_7
160	171	GGTTTATCCCAA	Gata4/6	0.0784951	0.112789543086842	-	derivatization:Bend5_chr4_8201|reconstitution_TFBS_minus2_flank|bg_7
188	199	AGGTCTTTCATC	Jun_Atf3	0.0258457	0.0645530053361873	+	derivatization:Bend5_chr4_8201|reconstitution_TFBS_minus2_flank|bg_7
192	203	CTTTCATCTATA	Gata4/6	0.0491547	0.0706303470353027	-	derivatization:Bend5_chr4_8201|reconstitution_TFBS_minus2_flank|bg_7
193	206	TTTCATCTATAAAC	Hnf1b	0.000755694	0.0525528193669114	+	derivatization:Bend5_chr4_8201|reconstitution_TFBS_minus2_flank|bg_7
196	209	CATCTATAAACAGA	Foxa2	0.080045	0.35525814536323	+	derivatization:Bend5_chr4_8201|reconstitution_TFBS_minus2_flank|bg_7
204	215	AACAGATATGGC	Gata4/6	0.31595	0.453988288928706	+	derivatization:Bend5_chr4_8201|reconstitution_TFBS_minus2_flank|bg_7
216	227	TCTGACCCATCT	Jun_Atf3	0.0786654	0.196477092358625	-	derivatization:Bend5_chr4_8201|reconstitution_TFBS_minus2_flank|bg_7
236	247	CTTTGATTTACC	Gata4/6	0.0362471	0.052083427465193	+	derivatization:Bend5_chr4_8201|reconstitution_TFBS_minus2_flank|bg_7
237	248	TTTGATTTACCC	Jun_Atf3	0.0202895	0.0506756714567054	-	derivatization:Bend5_chr4_8201|reconstitution_TFBS_minus2_flank|bg_7
238	251	TTGATTTACCCACT	Foxa2	0.0162357	0.0720577758844874	-	derivatization:Bend5_chr4_8201|reconstitution_TFBS_minus2_flank|bg_7
257	270	TGTGAAAGTTTAAC	Hnf1b	0.00144032	0.100163395224191	-	derivatization:Bend5_chr4_8201|reconstitution_TFBS_minus2_flank|bg_7
258	271	GTGAAAGTTTAACC	Hnf1b	0.00177341	0.123327293049137	+	derivatization:Bend5_chr4_8201|reconstitution_TFBS_minus2_flank|bg_7
261	274	AAAGTTTAACCTAT	Foxa2	0.01641	0.0728313594279544	-	derivatization:Bend5_chr4_8201|reconstitution_TFBS_minus2_flank|bg_7
268	279	AACCTATCTCGC	Gata4/6	0.245207	0.352337731803581	-	derivatization:Bend5_chr4_8201|reconstitution_TFBS_minus2_flank|bg_7
282	293	GGCTGCCTCATC	Jun_Atf3	0.1947	0.486288633658816	+	derivatization:Bend5_chr4_8201|reconstitution_TFBS_minus2_flank|bg_7
286	297	GCCTCATCTGTA	Gata4/6	0.115082	0.165361228885879	-	derivatization:Bend5_chr4_8201|reconstitution_TFBS_minus2_flank|bg_7
14	25	CTCCATTGATGC	Sox17	0.0194996	0.0969476819126051	-	derivatization:Bend5_chr4_8201|reconstitution_TFBS_minus2_flank|bg_70
18	29	ATTGATGCACAG	Jun_Atf3	0.0214597	0.0535983985194047	-	derivatization:Bend5_chr4_8201|reconstitution_TFBS_minus2_flank|bg_70
24	37	GCACAGTCAATTGT	Foxa2	0.0157287	0.0698075931160552	+	derivatization:Bend5_chr4_8201|reconstitution_TFBS_minus2_flank|bg_70
29	40	GTCAATTGTATG	Sox17	0.060781	0.302189637445386	-	derivatization:Bend5_chr4_8201|reconstitution_TFBS_minus2_flank|bg_70
33	46	ATTGTATGCATTTA	Foxa2	0.0414742	0.184072051626256	-	derivatization:Bend5_chr4_8201|reconstitution_TFBS_minus2_flank|bg_70
39	52	TGCATTTACTGTTG	Foxa2	0.0177131	0.0786148173481596	-	derivatization:Bend5_chr4_8201|reconstitution_TFBS_minus2_flank|bg_70
46	59	ACTGTTGGCCTTCA	Foxa2	0.0935911	0.415378856999246	-	derivatization:Bend5_chr4_8201|reconstitution_TFBS_minus2_flank|bg_70
56	69	TTCATTCAAACAGC	Foxa2	0.028246	0.125362253406581	+	derivatization:Bend5_chr4_8201|reconstitution_TFBS_minus2_flank|bg_70
84	95	CGGGGTTGAGTT	Klf4	0.014568	0.0525156476839357	-	derivatization:Bend5_chr4_8201|reconstitution_TFBS_minus2_flank|bg_70
102	113	ATGGGAGATAAC	Klf4	0.0147131	0.0530387133400957	-	derivatization:Bend5_chr4_8201|reconstitution_TFBS_minus2_flank|bg_70
104	115	GGGAGATAACAC	Gata4/6	0.39254	1.13813023018825	+	derivatization:Bend5_chr4_8201|reconstitution_TFBS_minus2_flank|bg_70
114	127	ACTGTTGATACAAA	Foxa2	0.0945701	0.419723884475173	-	derivatization:Bend5_chr4_8201|reconstitution_TFBS_minus2_flank|bg_70
116	127	TGTTGATACAAA	Gata4/6	0.113546	0.163154151779392	+	derivatization:Bend5_chr4_8201|reconstitution_TFBS_minus2_flank|bg_70
117	128	GTTGATACAAAC	Jun_Atf3	0.0220294	0.0550212985430073	-	derivatization:Bend5_chr4_8201|reconstitution_TFBS_minus2_flank|bg_70
118	131	TTGATACAAACAGT	Foxa2	0.0513586	0.227941295327028	+	derivatization:Bend5_chr4_8201|reconstitution_TFBS_minus2_flank|bg_70
147	158	AGCCATTGTTCA	Sox17	0.312587	1.55411316365543	-	derivatization:Bend5_chr4_8201|reconstitution_TFBS_minus2_flank|bg_70
149	162	CCATTGTTCACAGT	Foxa2	0.0118232	0.0524740846306271	+	derivatization:Bend5_chr4_8201|reconstitution_TFBS_minus2_flank|bg_70
160	171	AGTTTATCCCAC	Gata4/6	0.0688083	0.0988705883243966	-	derivatization:Bend5_chr4_8201|reconstitution_TFBS_minus2_flank|bg_70
164	175	TATCCCACCCAT	Klf4	0.176051	0.634639778308935	+	derivatization:Bend5_chr4_8201|reconstitution_TFBS_minus2_flank|bg_70
180	191	TTCCATTCATTC	Sox17	0.0124865	0.0620801057561049	-	derivatization:Bend5_chr4_8201|reconstitution_TFBS_minus2_flank|bg_70
183	194	CATTCATTCATT	Jun_Atf3	0.0290552	0.0725691500189195	+	derivatization:Bend5_chr4_8201|reconstitution_TFBS_minus2_flank|bg_70
184	195	ATTCATTCATTT	Sox17	0.0114419	0.0568865864774578	-	derivatization:Bend5_chr4_8201|reconstitution_TFBS_minus2_flank|bg_70
189	200	TTCATTTGTCTG	Sox17	0.0176258	0.0876315643323552	-	derivatization:Bend5_chr4_8201|reconstitution_TFBS_minus2_flank|bg_70
197	210	TCTGTTGGTCAGAT	Foxa2	0.0125549	0.0557215377502757	-	derivatization:Bend5_chr4_8201|reconstitution_TFBS_minus2_flank|bg_70
198	209	CTGTTGGTCAGA	Jun_Atf3	0.0488118	0.121913834249756	+	derivatization:Bend5_chr4_8201|reconstitution_TFBS_minus2_flank|bg_70
204	215	GTCAGATATGAG	Gata4/6	0.249898	0.359078225753144	+	derivatization:Bend5_chr4_8201|reconstitution_TFBS_minus2_flank|bg_70
210	221	TATGAGTGGTCT	Jun_Atf3	0.0306528	0.0765593643031174	-	derivatization:Bend5_chr4_8201|reconstitution_TFBS_minus2_flank|bg_70
233	246	GGATGCTGATTTAC	Hnf1b	0.000749641	0.052131878859738	-	derivatization:Bend5_chr4_8201|reconstitution_TFBS_minus2_flank|bg_70
236	247	TGCTGATTTACC	Gata4/6	0.0448871	0.064498236189181	+	derivatization:Bend5_chr4_8201|reconstitution_TFBS_minus2_flank|bg_70
237	248	GCTGATTTACCC	Jun_Atf3	0.0710106	0.17735823137798	-	derivatization:Bend5_chr4_8201|reconstitution_TFBS_minus2_flank|bg_70
238	251	CTGATTTACCCATG	Foxa2	0.0169531	0.0752417623106675	-	derivatization:Bend5_chr4_8201|reconstitution_TFBS_minus2_flank|bg_70
255	266	ATATGATTTGTT	Gata4/6	0.0522837	0.0751264045002748	+	derivatization:Bend5_chr4_8201|reconstitution_TFBS_minus2_flank|bg_70
256	267	TATGATTTGTTG	Jun_Atf3	0.0610458	0.152469844235282	-	derivatization:Bend5_chr4_8201|reconstitution_TFBS_minus2_flank|bg_70
261	274	TTTGTTGAACCTAT	Foxa2	0.0329255	0.146130952153876	-	derivatization:Bend5_chr4_8201|reconstitution_TFBS_minus2_flank|bg_70
268	279	AACCTATCTCCC	Gata4/6	0.217898	0.313097452701337	-	derivatization:Bend5_chr4_8201|reconstitution_TFBS_minus2_flank|bg_70
6	17	AGTGACTTGCCC	Jun_Atf3	0.14582	0.36420446101761	-	derivatization:Bend5_chr4_8201|reconstitution_TFBS_minus2_flank|bg_71
8	19	TGACTTGCCCAT	Klf4	0.0358339	0.12917630886473	+	derivatization:Bend5_chr4_8201|reconstitution_TFBS_minus2_flank|bg_71
14	25	GCCCATTGATTG	Sox17	0.0375153	0.186517742479638	-	derivatization:Bend5_chr4_8201|reconstitution_TFBS_minus2_flank|bg_71
17	28	CATTGATTGACT	Gata4/6	0.0482301	0.069301790073937	+	derivatization:Bend5_chr4_8201|reconstitution_TFBS_minus2_flank|bg_71
18	29	ATTGATTGACTT	Sox17	0.0115492	0.0574200582547877	-	derivatization:Bend5_chr4_8201|reconstitution_TFBS_minus2_flank|bg_71
19	32	TTGATTGACTTTCA	Foxa2	0.0113462	0.0503570487715695	-	derivatization:Bend5_chr4_8201|reconstitution_TFBS_minus2_flank|bg_71
29	40	TTCAATTGTATG	Sox17	0.0744717	0.370256758245859	-	derivatization:Bend5_chr4_8201|reconstitution_TFBS_minus2_flank|bg_71
33	46	ATTGTATGCATTTA	Foxa2	0.0414742	0.184072051626256	-	derivatization:Bend5_chr4_8201|reconstitution_TFBS_minus2_flank|bg_71
46	57	AGTGAATCGCTC	Jun_Atf3	0.020955	0.052337844470059	-	derivatization:Bend5_chr4_8201|reconstitution_TFBS_minus2_flank|bg_71
46	57	AGTGAATCGCTC	Gata4/6	0.0386217	0.0554954882054687	-	derivatization:Bend5_chr4_8201|reconstitution_TFBS_minus2_flank|bg_71
56	69	TCCATTCAAACAGT	Foxa2	0.0527875	0.234283082620545	+	derivatization:Bend5_chr4_8201|reconstitution_TFBS_minus2_flank|bg_71
76	87	AAGGGTTAGACT	Klf4	0.0216003	0.0778661274483331	-	derivatization:Bend5_chr4_8201|reconstitution_TFBS_minus2_flank|bg_71
81	94	TTAGACTAAACACA	Foxa2	0.0452464	0.20081394401103	+	derivatization:Bend5_chr4_8201|reconstitution_TFBS_minus2_flank|bg_71
93	104	CATGACCTACAG	Jun_Atf3	0.122117	0.305003128282042	-	derivatization:Bend5_chr4_8201|reconstitution_TFBS_minus2_flank|bg_71
103	114	AGTGAGATAACT	Jun_Atf3	0.0601957	0.150346608655039	-	derivatization:Bend5_chr4_8201|reconstitution_TFBS_minus2_flank|bg_71
104	115	GTGAGATAACTC	Gata4/6	0.2459	0.712962306015417	+	derivatization:Bend5_chr4_8201|reconstitution_TFBS_minus2_flank|bg_71
107	118	AGATAACTCAGT	Jun_Atf3	0.0347577	0.0868118872219981	+	derivatization:Bend5_chr4_8201|reconstitution_TFBS_minus2_flank|bg_71
108	119	GATAACTCAGTT	Jun_Atf3	0.0281201	0.0702336158569557	-	derivatization:Bend5_chr4_8201|reconstitution_TFBS_minus2_flank|bg_71
116	127	AGTTGATACAAA	Gata4/6	0.108152	0.155403517721847	+	derivatization:Bend5_chr4_8201|reconstitution_TFBS_minus2_flank|bg_71
117	128	GTTGATACAAAC	Jun_Atf3	0.0220294	0.0550212985430073	-	derivatization:Bend5_chr4_8201|reconstitution_TFBS_minus2_flank|bg_71
118	131	TTGATACAAACACT	Foxa2	0.0536053	0.237912667370099	+	derivatization:Bend5_chr4_8201|reconstitution_TFBS_minus2_flank|bg_71
141	152	TATTACTTCCAT	Jun_Atf3	0.0376463	0.0940265423179758	-	derivatization:Bend5_chr4_8201|reconstitution_TFBS_minus2_flank|bg_71
147	158	TTCCATTGTTCC	Sox17	0.497479	2.47335513806441	-	derivatization:Bend5_chr4_8201|reconstitution_TFBS_minus2_flank|bg_71
160	171	TTTTTATCCCGT	Gata4/6	0.107683	0.154729612016806	-	derivatization:Bend5_chr4_8201|reconstitution_TFBS_minus2_flank|bg_71
168	179	CCGTTTTGTTGC	Sox17	0.0100596	0.0500140977747257	-	derivatization:Bend5_chr4_8201|reconstitution_TFBS_minus2_flank|bg_71
204	215	TCCAGATATGTA	Gata4/6	0.241238	0.346634679045999	+	derivatization:Bend5_chr4_8201|reconstitution_TFBS_minus2_flank|bg_71
208	221	GATATGTATAAACT	Foxa2	0.0260624	0.115670933696229	-	derivatization:Bend5_chr4_8201|reconstitution_TFBS_minus2_flank|bg_71
210	223	TATGTATAAACTGT	Foxa2	0.0235306	0.104434222191068	+	derivatization:Bend5_chr4_8201|reconstitution_TFBS_minus2_flank|bg_71
233	246	TTTAAAAGATTTAC	Hnf1b	0.00249584	0.17356685204423	-	derivatization:Bend5_chr4_8201|reconstitution_TFBS_minus2_flank|bg_71
234	247	TTAAAAGATTTACC	Hnf1b	0.00242655	0.168748255027536	+	derivatization:Bend5_chr4_8201|reconstitution_TFBS_minus2_flank|bg_71
236	247	AAAAGATTTACC	Gata4/6	0.0452512	0.0650214111725611	+	derivatization:Bend5_chr4_8201|reconstitution_TFBS_minus2_flank|bg_71
238	251	AAGATTTACCCAAC	Foxa2	0.037356	0.165794531553362	-	derivatization:Bend5_chr4_8201|reconstitution_TFBS_minus2_flank|bg_71
241	254	ATTTACCCAACAGG	Foxa2	0.0128788	0.0571590805484911	+	derivatization:Bend5_chr4_8201|reconstitution_TFBS_minus2_flank|bg_71
254	267	GATGTGTGCATCTG	Foxa2	0.0376499	0.167098927442202	-	derivatization:Bend5_chr4_8201|reconstitution_TFBS_minus2_flank|bg_71
268	279	CTCCTATCTCTA	Gata4/6	0.263827	0.764939838589384	-	derivatization:Bend5_chr4_8201|reconstitution_TFBS_minus2_flank|bg_71
275	286	CTCTATTATTTA	Sox17	0.0482496	0.239886298857947	-	derivatization:Bend5_chr4_8201|reconstitution_TFBS_minus2_flank|bg_71
276	289	TCTATTATTTAACG	Hnf1b	0.00131446	0.0914107812752653	+	derivatization:Bend5_chr4_8201|reconstitution_TFBS_minus2_flank|bg_71
278	289	TATTATTTAACG	Jun_Atf3	0.0334471	0.0835384928549039	-	derivatization:Bend5_chr4_8201|reconstitution_TFBS_minus2_flank|bg_71
279	292	ATTATTTAACGAGC	Foxa2	0.0549936	0.244074262512928	-	derivatization:Bend5_chr4_8201|reconstitution_TFBS_minus2_flank|bg_71
289	300	GAGCATTTTTTT	Sox17	0.0125595	0.0624430455486965	-	derivatization:Bend5_chr4_8201|reconstitution_TFBS_minus2_flank|bg_71
14	25	ATCCATTGATGT	Sox17	0.0368401	0.183160797987064	-	derivatization:Bend5_chr4_8201|reconstitution_TFBS_minus2_flank|bg_72
21	34	GATGTGGGATCAAT	Foxa2	0.0159315	0.0707076662234281	-	derivatization:Bend5_chr4_8201|reconstitution_TFBS_minus2_flank|bg_72
24	35	GTGGGATCAATT	Gata4/6	0.0483156	0.0694246449519348	-	derivatization:Bend5_chr4_8201|reconstitution_TFBS_minus2_flank|bg_72
27	38	GGATCAATTGTA	Sox17	0.0106137	0.0527689599538358	+	derivatization:Bend5_chr4_8201|reconstitution_TFBS_minus2_flank|bg_72
29	40	ATCAATTGTATG	Sox17	0.0704144	0.350084763444734	-	derivatization:Bend5_chr4_8201|reconstitution_TFBS_minus2_flank|bg_72
33	46	ATTGTATGCATTTT	Foxa2	0.0462263	0.205162965894238	-	derivatization:Bend5_chr4_8201|reconstitution_TFBS_minus2_flank|bg_72
50	61	GAGCAGATCATT	Jun_Atf3	0.028104	0.0701934040079475	+	derivatization:Bend5_chr4_8201|reconstitution_TFBS_minus2_flank|bg_72
51	64	AGCAGATCATTCAA	Hnf1b	0.0012167	0.0846123104374537	-	derivatization:Bend5_chr4_8201|reconstitution_TFBS_minus2_flank|bg_72
51	62	AGCAGATCATTC	Gata4/6	0.0775794	0.111473774527981	+	derivatization:Bend5_chr4_8201|reconstitution_TFBS_minus2_flank|bg_72
56	69	ATCATTCAAACAAG	Foxa2	0.0452296	0.20073938174178	+	derivatization:Bend5_chr4_8201|reconstitution_TFBS_minus2_flank|bg_72
62	73	CAAACAAGAAAA	Sox17	0.0154582	0.0768547383813735	+	derivatization:Bend5_chr4_8201|reconstitution_TFBS_minus2_flank|bg_72
67	78	AAGAAAATGGCT	Sox17	0.0161767	0.0804269608605119	+	derivatization:Bend5_chr4_8201|reconstitution_TFBS_minus2_flank|bg_72
86	97	TGCCATTCTCAA	Sox17	0.0224454	0.111593545488173	-	derivatization:Bend5_chr4_8201|reconstitution_TFBS_minus2_flank|bg_72
104	115	GAGAGATAACGT	Gata4/6	0.598609	1.73560655974617	+	derivatization:Bend5_chr4_8201|reconstitution_TFBS_minus2_flank|bg_72
116	127	TTTTGATACAAA	Gata4/6	0.11677	0.167786714664362	+	derivatization:Bend5_chr4_8201|reconstitution_TFBS_minus2_flank|bg_72
118	131	TTGATACAAACACC	Foxa2	0.0313554	0.139162486740236	+	derivatization:Bend5_chr4_8201|reconstitution_TFBS_minus2_flank|bg_72
123	134	ACAAACACCTTA	Klf4	0.0257449	0.0928068436338658	+	derivatization:Bend5_chr4_8201|reconstitution_TFBS_minus2_flank|bg_72
133	144	TACCATTGTTAT	Sox17	0.341882	1.69976139960026	-	derivatization:Bend5_chr4_8201|reconstitution_TFBS_minus2_flank|bg_72
139	150	TGTTATGCCTCC	Jun_Atf3	0.0210417	0.052554389023414	-	derivatization:Bend5_chr4_8201|reconstitution_TFBS_minus2_flank|bg_72
147	158	CTCCATTGTTAC	Sox17	0.318682	1.58441615044785	-	derivatization:Bend5_chr4_8201|reconstitution_TFBS_minus2_flank|bg_72
160	171	AGTTTATCCCCA	Gata4/6	0.0768932	0.110487774325852	-	derivatization:Bend5_chr4_8201|reconstitution_TFBS_minus2_flank|bg_72
162	175	TTTATCCCCACATG	Foxa2	0.0140807	0.0624933895610723	+	derivatization:Bend5_chr4_8201|reconstitution_TFBS_minus2_flank|bg_72
169	180	CCACATGCCCTA	Klf4	0.0528605	0.19055487331114	+	derivatization:Bend5_chr4_8201|reconstitution_TFBS_minus2_flank|bg_72
193	204	CTCCAAACCCAG	Klf4	0.0493963	0.178066906074272	+	derivatization:Bend5_chr4_8201|reconstitution_TFBS_minus2_flank|bg_72
204	215	GGCAGATATGAT	Gata4/6	0.258716	0.371748802527233	+	derivatization:Bend5_chr4_8201|reconstitution_TFBS_minus2_flank|bg_72
209	220	ATATGATTACAC	Gata4/6	0.189873	0.272828353802058	+	derivatization:Bend5_chr4_8201|reconstitution_TFBS_minus2_flank|bg_72
210	223	TATGATTACACTTG	Foxa2	0.0222998	0.0989716483224556	-	derivatization:Bend5_chr4_8201|reconstitution_TFBS_minus2_flank|bg_72
210	221	TATGATTACACT	Jun_Atf3	0.0659684	0.164764679510315	-	derivatization:Bend5_chr4_8201|reconstitution_TFBS_minus2_flank|bg_72
213	224	GATTACACTTGT	Jun_Atf3	0.0246232	0.0614996522049705	-	derivatization:Bend5_chr4_8201|reconstitution_TFBS_minus2_flank|bg_72
236	247	TTGGGATTTACC	Klf4	0.0145993	0.0526284799033555	-	derivatization:Bend5_chr4_8201|reconstitution_TFBS_minus2_flank|bg_72
239	250	GGATTTACCCAC	Klf4	0.0148609	0.0535715121270044	+	derivatization:Bend5_chr4_8201|reconstitution_TFBS_minus2_flank|bg_72
258	269	TGGCTATCACTT	Gata4/6	0.281206	0.404064664587706	-	derivatization:Bend5_chr4_8201|reconstitution_TFBS_minus2_flank|bg_72
268	279	TTCCTATCTCAA	Gata4/6	0.420807	0.604657223925375	-	derivatization:Bend5_chr4_8201|reconstitution_TFBS_minus2_flank|bg_72
10	23	CTCTAACCATTGAT	Hnf1b	0.001125	0.0782352669040317	-	derivatization:Bend5_chr4_8201|reconstitution_TFBS_minus2_flank|bg_73
14	25	AACCATTGATAG	Sox17	0.0186534	0.0927405633853303	-	derivatization:Bend5_chr4_8201|reconstitution_TFBS_minus2_flank|bg_73
17	28	CATTGATAGGAC	Gata4/6	0.270919	0.389283282950708	+	derivatization:Bend5_chr4_8201|reconstitution_TFBS_minus2_flank|bg_73
29	40	CCCAATTGTATG	Sox17	0.0441512	0.219509963981815	-	derivatization:Bend5_chr4_8201|reconstitution_TFBS_minus2_flank|bg_73
33	46	ATTGTATGCATTCC	Foxa2	0.0447182	0.198469670759972	-	derivatization:Bend5_chr4_8201|reconstitution_TFBS_minus2_flank|bg_73
50	61	TGGCAATTCATT	Jun_Atf3	0.0205866	0.0514177174405782	+	derivatization:Bend5_chr4_8201|reconstitution_TFBS_minus2_flank|bg_73
51	64	GGCAATTCATTCAA	Hnf1b	0.00178334	0.124017849671676	-	derivatization:Bend5_chr4_8201|reconstitution_TFBS_minus2_flank|bg_73
56	69	TTCATTCAAACAAC	Foxa2	0.0356541	0.158241107384536	+	derivatization:Bend5_chr4_8201|reconstitution_TFBS_minus2_flank|bg_73
83	94	CCCTGGGTCACT	Jun_Atf3	0.0937276	0.234096900565588	+	derivatization:Bend5_chr4_8201|reconstitution_TFBS_minus2_flank|bg_73
104	115	TTGAGATAACGC	Gata4/6	0.542153	1.57191806869938	+	derivatization:Bend5_chr4_8201|reconstitution_TFBS_minus2_flank|bg_73
108	119	GATAACGCAGTT	Jun_Atf3	0.0356776	0.0891094574022896	-	derivatization:Bend5_chr4_8201|reconstitution_TFBS_minus2_flank|bg_73
116	127	AGTTGATACAAA	Gata4/6	0.108152	0.155403517721847	+	derivatization:Bend5_chr4_8201|reconstitution_TFBS_minus2_flank|bg_73
117	128	GTTGATACAAAC	Jun_Atf3	0.0220294	0.0550212985430073	-	derivatization:Bend5_chr4_8201|reconstitution_TFBS_minus2_flank|bg_73
118	131	TTGATACAAACACA	Foxa2	0.0401172	0.178049373092208	+	derivatization:Bend5_chr4_8201|reconstitution_TFBS_minus2_flank|bg_73
122	135	TACAAACACACAGG	Foxa2	0.0170338	0.0755999274968854	+	derivatization:Bend5_chr4_8201|reconstitution_TFBS_minus2_flank|bg_73
138	149	CAGAGATCTCTC	Gata4/6	0.0526734	0.0756863641020963	+	derivatization:Bend5_chr4_8201|reconstitution_TFBS_minus2_flank|bg_73
147	158	CTCCATTGTTCT	Sox17	0.550631	2.73761508129498	-	derivatization:Bend5_chr4_8201|reconstitution_TFBS_minus2_flank|bg_73
160	171	AGTTTATCCCAC	Gata4/6	0.0688083	0.0988705883243966	-	derivatization:Bend5_chr4_8201|reconstitution_TFBS_minus2_flank|bg_73
177	190	GAAGTTGACTAAAT	Foxa2	0.0187637	0.0832776221144611	-	derivatization:Bend5_chr4_8201|reconstitution_TFBS_minus2_flank|bg_73
180	191	GTTGACTAAATG	Jun_Atf3	0.0713904	0.178306831393715	-	derivatization:Bend5_chr4_8201|reconstitution_TFBS_minus2_flank|bg_73
204	215	TTCAGATATGAG	Gata4/6	0.287188	0.412660195350079	+	derivatization:Bend5_chr4_8201|reconstitution_TFBS_minus2_flank|bg_73
209	220	ATATGAGACACA	Jun_Atf3	0.0207525	0.0518320743194894	+	derivatization:Bend5_chr4_8201|reconstitution_TFBS_minus2_flank|bg_73
210	221	TATGAGACACAG	Jun_Atf3	0.0774064	0.193332575718787	-	derivatization:Bend5_chr4_8201|reconstitution_TFBS_minus2_flank|bg_73
236	247	CTCAGATTTACC	Gata4/6	0.0512202	0.0735982622458811	+	derivatization:Bend5_chr4_8201|reconstitution_TFBS_minus2_flank|bg_73
238	251	CAGATTTACCCAGC	Foxa2	0.0271861	0.120658173098374	-	derivatization:Bend5_chr4_8201|reconstitution_TFBS_minus2_flank|bg_73
253	264	CAGAGATCTTTC	Gata4/6	0.0373109	0.053612000789334	-	derivatization:Bend5_chr4_8201|reconstitution_TFBS_minus2_flank|bg_73
268	279	AGCCTATCTCCC	Gata4/6	0.272522	0.391586632300772	-	derivatization:Bend5_chr4_8201|reconstitution_TFBS_minus2_flank|bg_73
283	294	AATAGATCCCTT	Gata4/6	0.0375669	0.0539798469737484	+	derivatization:Bend5_chr4_8201|reconstitution_TFBS_minus2_flank|bg_73
14	25	TCCCATTGATAA	Sox17	0.0366743	0.182336477197863	-	derivatization:Bend5_chr4_8201|reconstitution_TFBS_minus2_flank|bg_74
17	28	CATTGATAAAAA	Gata4/6	0.353183	0.507488355273642	+	derivatization:Bend5_chr4_8201|reconstitution_TFBS_minus2_flank|bg_74
27	38	AACACAATTGTA	Sox17	0.0656743	0.326518038638382	+	derivatization:Bend5_chr4_8201|reconstitution_TFBS_minus2_flank|bg_74
29	40	CACAATTGTATG	Sox17	0.0297587	0.147953649394482	-	derivatization:Bend5_chr4_8201|reconstitution_TFBS_minus2_flank|bg_74
33	46	ATTGTATGCATTAA	Foxa2	0.0479859	0.212972475952095	-	derivatization:Bend5_chr4_8201|reconstitution_TFBS_minus2_flank|bg_74
34	47	TTGTATGCATTAAA	Hnf1b	0.000764588	0.0531713300014398	-	derivatization:Bend5_chr4_8201|reconstitution_TFBS_minus2_flank|bg_74
45	56	AAAACAAAACAA	Sox17	0.0702869	0.349450861752194	+	derivatization:Bend5_chr4_8201|reconstitution_TFBS_minus2_flank|bg_74
48	61	ACAAAACAAACATT	Foxa2	0.297965	1.32243729506096	+	derivatization:Bend5_chr4_8201|reconstitution_TFBS_minus2_flank|bg_74
50	61	AAAACAAACATT	Sox17	0.0243385	0.121005618383451	+	derivatization:Bend5_chr4_8201|reconstitution_TFBS_minus2_flank|bg_74
56	69	AACATTCAAACAAC	Foxa2	0.0343467	0.152438565073987	+	derivatization:Bend5_chr4_8201|reconstitution_TFBS_minus2_flank|bg_74
62	73	CAAACAACAAAA	Sox17	0.0123493	0.0613979778171518	+	derivatization:Bend5_chr4_8201|reconstitution_TFBS_minus2_flank|bg_74
67	78	AACAAAATGGCA	Sox17	0.012398	0.0616401034048123	+	derivatization:Bend5_chr4_8201|reconstitution_TFBS_minus2_flank|bg_74
75	86	GGCAGAATAGTA	Sox17	0.0105484	0.0524443028516956	+	derivatization:Bend5_chr4_8201|reconstitution_TFBS_minus2_flank|bg_74
86	97	AAGGGATAATAA	Gata4/6	0.106393	0.152876012103155	+	derivatization:Bend5_chr4_8201|reconstitution_TFBS_minus2_flank|bg_74
88	99	GGGATAATAAAA	Sox17	0.0145435	0.0723070530624203	+	derivatization:Bend5_chr4_8201|reconstitution_TFBS_minus2_flank|bg_74
99	110	AGTAGATGAGAT	Gata4/6	0.0807887	0.11608521499533	+	derivatization:Bend5_chr4_8201|reconstitution_TFBS_minus2_flank|bg_74
103	114	GATGAGATAACG	Jun_Atf3	0.123617	0.308749573841818	-	derivatization:Bend5_chr4_8201|reconstitution_TFBS_minus2_flank|bg_74
104	115	ATGAGATAACGA	Gata4/6	0.401174	1.16316364438157	+	derivatization:Bend5_chr4_8201|reconstitution_TFBS_minus2_flank|bg_74
112	123	ACGAGATTGATA	Gata4/6	0.0619719	0.0890473709215411	+	derivatization:Bend5_chr4_8201|reconstitution_TFBS_minus2_flank|bg_74
116	127	GATTGATACAAA	Gata4/6	0.107679	0.154723864420175	+	derivatization:Bend5_chr4_8201|reconstitution_TFBS_minus2_flank|bg_74
118	131	TTGATACAAACACA	Foxa2	0.0401172	0.178049373092208	+	derivatization:Bend5_chr4_8201|reconstitution_TFBS_minus2_flank|bg_74
122	135	TACAAACACATAAG	Foxa2	0.0180568	0.0801402371065622	+	derivatization:Bend5_chr4_8201|reconstitution_TFBS_minus2_flank|bg_74
137	148	ACTCTTGTAACC	Jun_Atf3	0.0208834	0.0521590141353391	+	derivatization:Bend5_chr4_8201|reconstitution_TFBS_minus2_flank|bg_74
147	158	CCCCATTGTTGA	Sox17	0.1418	0.704998117664332	-	derivatization:Bend5_chr4_8201|reconstitution_TFBS_minus2_flank|bg_74
151	164	ATTGTTGATCCTTT	Foxa2	0.0676068	0.300054549090422	-	derivatization:Bend5_chr4_8201|reconstitution_TFBS_minus2_flank|bg_74
154	167	GTTGATCCTTTATC	Hnf1b	0.00188134	0.130833010699761	+	derivatization:Bend5_chr4_8201|reconstitution_TFBS_minus2_flank|bg_74
160	171	CCTTTATCCCAT	Gata4/6	0.087816	0.126182736447423	-	derivatization:Bend5_chr4_8201|reconstitution_TFBS_minus2_flank|bg_74
175	188	CGAGGGCCCATATG	Foxa2	0.0291264	0.129269671373697	+	derivatization:Bend5_chr4_8201|reconstitution_TFBS_minus2_flank|bg_74
204	215	CTCAGATATGTT	Gata4/6	0.193955	0.278693776164479	+	derivatization:Bend5_chr4_8201|reconstitution_TFBS_minus2_flank|bg_74
210	223	TATGTTTTTTTTTT	Foxa2	0.0180298	0.080020404888125	-	derivatization:Bend5_chr4_8201|reconstitution_TFBS_minus2_flank|bg_74
236	247	AAGAGATTTACC	Gata4/6	0.0550785	0.079142250266687	+	derivatization:Bend5_chr4_8201|reconstitution_TFBS_minus2_flank|bg_74
238	251	GAGATTTACCCACT	Foxa2	0.0164414	0.0729707198597665	-	derivatization:Bend5_chr4_8201|reconstitution_TFBS_minus2_flank|bg_74
268	279	CCCCTATCTCAC	Gata4/6	0.326759	0.469519731926112	-	derivatization:Bend5_chr4_8201|reconstitution_TFBS_minus2_flank|bg_74
269	280	CCCTATCTCACT	Jun_Atf3	0.0320384	0.0800200809482004	+	derivatization:Bend5_chr4_8201|reconstitution_TFBS_minus2_flank|bg_74
14	25	GCCCATTGATTG	Sox17	0.0375153	0.186517742479638	-	derivatization:Bend5_chr4_8201|reconstitution_TFBS_minus2_flank|bg_75
17	28	CATTGATTGGCC	Gata4/6	0.084564	0.121509940386033	+	derivatization:Bend5_chr4_8201|reconstitution_TFBS_minus2_flank|bg_75
21	34	GATTGGCCAACAAT	Foxa2	0.085291	0.378541101582551	+	derivatization:Bend5_chr4_8201|reconstitution_TFBS_minus2_flank|bg_75
27	38	CCAACAATTGTA	Sox17	0.0375258	0.186569946148436	+	derivatization:Bend5_chr4_8201|reconstitution_TFBS_minus2_flank|bg_75
29	40	AACAATTGTATG	Sox17	0.0378054	0.187960055271841	-	derivatization:Bend5_chr4_8201|reconstitution_TFBS_minus2_flank|bg_75
33	46	ATTGTATGCATTCT	Foxa2	0.042422	0.188278606316434	-	derivatization:Bend5_chr4_8201|reconstitution_TFBS_minus2_flank|bg_75
38	49	ATGCATTCTTAA	Sox17	0.0355532	0.176762616903692	-	derivatization:Bend5_chr4_8201|reconstitution_TFBS_minus2_flank|bg_75
48	61	AAACTTTACACATT	Foxa2	0.0269454	0.119589891062157	+	derivatization:Bend5_chr4_8201|reconstitution_TFBS_minus2_flank|bg_75
51	64	CTTTACACATTCAA	Hnf1b	0.0027747	0.192959462292104	-	derivatization:Bend5_chr4_8201|reconstitution_TFBS_minus2_flank|bg_75
56	69	CACATTCAAACATC	Foxa2	0.0479364	0.212752783551627	+	derivatization:Bend5_chr4_8201|reconstitution_TFBS_minus2_flank|bg_75
64	77	AACATCCAAACAGG	Foxa2	0.0214323	0.0951214835263709	+	derivatization:Bend5_chr4_8201|reconstitution_TFBS_minus2_flank|bg_75
75	86	AGGGCCGTCATA	Jun_Atf3	0.156055	0.389767707887142	+	derivatization:Bend5_chr4_8201|reconstitution_TFBS_minus2_flank|bg_75
84	95	ATAACAATAGCA	Sox17	0.29509	1.46712196432699	+	derivatization:Bend5_chr4_8201|reconstitution_TFBS_minus2_flank|bg_75
104	115	GGGAGATAACTG	Gata4/6	0.318191	0.922562786146204	+	derivatization:Bend5_chr4_8201|reconstitution_TFBS_minus2_flank|bg_75
116	127	GCTTGATACAAA	Gata4/6	0.111186	0.159763069766821	+	derivatization:Bend5_chr4_8201|reconstitution_TFBS_minus2_flank|bg_75
118	131	TTGATACAAACAAT	Foxa2	0.0648287	0.287724701459295	+	derivatization:Bend5_chr4_8201|reconstitution_TFBS_minus2_flank|bg_75
120	131	GATACAAACAAT	Sox17	0.0116603	0.0579724227884443	+	derivatization:Bend5_chr4_8201|reconstitution_TFBS_minus2_flank|bg_75
124	135	CAAACAATGGAG	Sox17	0.395731	1.96748667208338	+	derivatization:Bend5_chr4_8201|reconstitution_TFBS_minus2_flank|bg_75
136	147	ACAGGCATCAGA	Jun_Atf3	0.0284845	0.0711437523649438	+	derivatization:Bend5_chr4_8201|reconstitution_TFBS_minus2_flank|bg_75
147	158	AGCCATTGTTGT	Sox17	0.227685	1.1319992695374	-	derivatization:Bend5_chr4_8201|reconstitution_TFBS_minus2_flank|bg_75
160	171	CCTTTATCCCGG	Gata4/6	0.0963427	0.138434744496824	-	derivatization:Bend5_chr4_8201|reconstitution_TFBS_minus2_flank|bg_75
187	198	GGGGGTGTATCA	Klf4	0.070388	0.25373911375459	-	derivatization:Bend5_chr4_8201|reconstitution_TFBS_minus2_flank|bg_75
189	200	GGGTGTATCATG	Jun_Atf3	0.0879896	0.219765497484262	+	derivatization:Bend5_chr4_8201|reconstitution_TFBS_minus2_flank|bg_75
190	201	GGTGTATCATGT	Gata4/6	0.0939902	0.135054439227938	-	derivatization:Bend5_chr4_8201|reconstitution_TFBS_minus2_flank|bg_75
194	205	TATCATGTCATA	Jun_Atf3	0.139728	0.348988896784176	+	derivatization:Bend5_chr4_8201|reconstitution_TFBS_minus2_flank|bg_75
204	215	TACAGATATGCT	Gata4/6	0.269199	0.386811816399173	+	derivatization:Bend5_chr4_8201|reconstitution_TFBS_minus2_flank|bg_75
209	222	ATATGCTCAATATT	Foxa2	0.019442	0.0862880737354228	+	derivatization:Bend5_chr4_8201|reconstitution_TFBS_minus2_flank|bg_75
217	230	AATATTGGACATTA	Foxa2	0.0177481	0.0787701554090967	-	derivatization:Bend5_chr4_8201|reconstitution_TFBS_minus2_flank|bg_75
223	234	GGACATTATTAT	Sox17	0.0157192	0.0781523724343382	-	derivatization:Bend5_chr4_8201|reconstitution_TFBS_minus2_flank|bg_75
230	243	ATTATTAGCAGATT	Foxa2	0.0249479	0.110724526012959	-	derivatization:Bend5_chr4_8201|reconstitution_TFBS_minus2_flank|bg_75
236	247	AGCAGATTTACC	Gata4/6	0.0496779	0.0713821326746997	+	derivatization:Bend5_chr4_8201|reconstitution_TFBS_minus2_flank|bg_75
238	251	CAGATTTACCCAGC	Foxa2	0.0271861	0.120658173098374	-	derivatization:Bend5_chr4_8201|reconstitution_TFBS_minus2_flank|bg_75
244	255	TACCCAGCCTCT	Klf4	0.0203446	0.0733395006775535	+	derivatization:Bend5_chr4_8201|reconstitution_TFBS_minus2_flank|bg_75
254	265	CTCAGATGGGAG	Gata4/6	0.045183	0.0649234146499944	+	derivatization:Bend5_chr4_8201|reconstitution_TFBS_minus2_flank|bg_75
263	274	GAGCCAACCTAT	Klf4	0.0150528	0.0542632853828081	+	derivatization:Bend5_chr4_8201|reconstitution_TFBS_minus2_flank|bg_75
268	279	AACCTATCTCGC	Gata4/6	0.245207	0.352337731803581	-	derivatization:Bend5_chr4_8201|reconstitution_TFBS_minus2_flank|bg_75
280	291	CAGAGTGTCATC	Jun_Atf3	0.157261	0.392779850117201	+	derivatization:Bend5_chr4_8201|reconstitution_TFBS_minus2_flank|bg_75
288	299	CATCCTGTCAGC	Jun_Atf3	0.0445041	0.111154791891193	+	derivatization:Bend5_chr4_8201|reconstitution_TFBS_minus2_flank|bg_75
10	23	AGTACACCATTGAT	Hnf1b	0.00093106	0.0647482023143713	-	derivatization:Bend5_chr4_8201|reconstitution_TFBS_minus2_flank|bg_76
14	25	CACCATTGATCC	Sox17	0.0215744	0.107263126866977	-	derivatization:Bend5_chr4_8201|reconstitution_TFBS_minus2_flank|bg_76
24	37	CCAGGGCCAATTGT	Foxa2	0.0160524	0.0712442482682081	+	derivatization:Bend5_chr4_8201|reconstitution_TFBS_minus2_flank|bg_76
29	40	GCCAATTGTATG	Sox17	0.048416	0.240713602713937	-	derivatization:Bend5_chr4_8201|reconstitution_TFBS_minus2_flank|bg_76
33	46	ATTGTATGCATTGG	Foxa2	0.0629797	0.279518413611501	-	derivatization:Bend5_chr4_8201|reconstitution_TFBS_minus2_flank|bg_76
43	54	TTGGGTGGGTAG	Klf4	0.122456	0.441437132947833	-	derivatization:Bend5_chr4_8201|reconstitution_TFBS_minus2_flank|bg_76
47	58	GTGGGTAGGGGC	Klf4	0.0897916	0.32368643812307	-	derivatization:Bend5_chr4_8201|reconstitution_TFBS_minus2_flank|bg_76
56	69	GGCATTCAAACAGG	Foxa2	0.0299591	0.132965385754907	+	derivatization:Bend5_chr4_8201|reconstitution_TFBS_minus2_flank|bg_76
67	78	AGGGGAGGGTAT	Klf4	0.0329542	0.118795384191787	-	derivatization:Bend5_chr4_8201|reconstitution_TFBS_minus2_flank|bg_76
71	82	GAGGGTATAGGG	Klf4	0.0357707	0.128948481507946	-	derivatization:Bend5_chr4_8201|reconstitution_TFBS_minus2_flank|bg_76
88	99	TCAGGATAGTAT	Gata4/6	0.041456	0.0595680914886167	+	derivatization:Bend5_chr4_8201|reconstitution_TFBS_minus2_flank|bg_76
95	108	AGTATTTGAAAGAG	Foxa2	0.0241808	0.107319959540249	-	derivatization:Bend5_chr4_8201|reconstitution_TFBS_minus2_flank|bg_76
104	115	AAGAGATAACAA	Gata4/6	0.65398	1.8961492024724	+	derivatization:Bend5_chr4_8201|reconstitution_TFBS_minus2_flank|bg_76
112	123	ACAAGATTGATA	Gata4/6	0.0509146	0.0731591458632363	+	derivatization:Bend5_chr4_8201|reconstitution_TFBS_minus2_flank|bg_76
114	127	AAGATTGATACAAA	Foxa2	0.0114248	0.0507058936741312	-	derivatization:Bend5_chr4_8201|reconstitution_TFBS_minus2_flank|bg_76
116	127	GATTGATACAAA	Gata4/6	0.107679	0.154723864420175	+	derivatization:Bend5_chr4_8201|reconstitution_TFBS_minus2_flank|bg_76
118	131	TTGATACAAACAAA	Foxa2	0.0485166	0.215327844778933	+	derivatization:Bend5_chr4_8201|reconstitution_TFBS_minus2_flank|bg_76
120	131	GATACAAACAAA	Sox17	0.0123322	0.0613129604136817	+	derivatization:Bend5_chr4_8201|reconstitution_TFBS_minus2_flank|bg_76
124	135	CAAACAAAAAAA	Sox17	0.0470133	0.233739689740399	+	derivatization:Bend5_chr4_8201|reconstitution_TFBS_minus2_flank|bg_76
132	143	AAAAAAAAGGAA	Sox17	0.0108656	0.054021350827176	+	derivatization:Bend5_chr4_8201|reconstitution_TFBS_minus2_flank|bg_76
147	158	AACCATTGTTTA	Sox17	0.338204	1.68147520018722	-	derivatization:Bend5_chr4_8201|reconstitution_TFBS_minus2_flank|bg_76
151	164	ATTGTTTAACATTT	Foxa2	0.0422007	0.18729642594828	-	derivatization:Bend5_chr4_8201|reconstitution_TFBS_minus2_flank|bg_76
153	166	TGTTTAACATTTAT	Hnf1b	0.000915885	0.0636928954919103	-	derivatization:Bend5_chr4_8201|reconstitution_TFBS_minus2_flank|bg_76
160	171	CATTTATCCCCA	Gata4/6	0.057746	0.0829751787703025	-	derivatization:Bend5_chr4_8201|reconstitution_TFBS_minus2_flank|bg_76
184	195	CAGCATGCCCCT	Klf4	0.0366695	0.132188532588281	+	derivatization:Bend5_chr4_8201|reconstitution_TFBS_minus2_flank|bg_76
194	207	CTTATGTGTTCTCA	Foxa2	0.0237282	0.105311216500816	-	derivatization:Bend5_chr4_8201|reconstitution_TFBS_minus2_flank|bg_76
196	209	TATGTGTTCTCAGA	Foxa2	0.014518	0.064434227676724	-	derivatization:Bend5_chr4_8201|reconstitution_TFBS_minus2_flank|bg_76
204	215	CTCAGATATGTT	Gata4/6	0.193955	0.278693776164479	+	derivatization:Bend5_chr4_8201|reconstitution_TFBS_minus2_flank|bg_76
217	228	TACACAACCCAG	Klf4	0.0254099	0.0915992144483827	+	derivatization:Bend5_chr4_8201|reconstitution_TFBS_minus2_flank|bg_76
229	240	GCCACCTCCCCG	Klf4	0.0280357	0.101064864344626	+	derivatization:Bend5_chr4_8201|reconstitution_TFBS_minus2_flank|bg_76
236	247	CCCCGATTTACC	Gata4/6	0.0486291	0.0698751128379268	+	derivatization:Bend5_chr4_8201|reconstitution_TFBS_minus2_flank|bg_76
247	260	CCACAGCACACAGT	Foxa2	0.067724	0.300574709683046	+	derivatization:Bend5_chr4_8201|reconstitution_TFBS_minus2_flank|bg_76
268	279	ACCCTATCTCAG	Gata4/6	0.381796	0.548602350877748	-	derivatization:Bend5_chr4_8201|reconstitution_TFBS_minus2_flank|bg_76
269	280	CCCTATCTCAGC	Jun_Atf3	0.0228012	0.0569489696650303	+	derivatization:Bend5_chr4_8201|reconstitution_TFBS_minus2_flank|bg_76
284	295	TTGCAATCAGGA	Gata4/6	0.13552	0.194728573874405	-	derivatization:Bend5_chr4_8201|reconstitution_TFBS_minus2_flank|bg_76
8	21	CTTATTTACCATTG	Foxa2	0.0954405	0.423586920139164	-	derivatization:Bend5_chr4_8201|reconstitution_TFBS_minus2_flank|bg_77
14	25	TACCATTGATAA	Sox17	0.0247191	0.122897877082908	-	derivatization:Bend5_chr4_8201|reconstitution_TFBS_minus2_flank|bg_77
17	28	CATTGATAAGGA	Gata4/6	0.643338	0.924411830425118	+	derivatization:Bend5_chr4_8201|reconstitution_TFBS_minus2_flank|bg_77
21	34	GATAAGGAAACAAT	Foxa2	0.0214195	0.095064674178371	+	derivatization:Bend5_chr4_8201|reconstitution_TFBS_minus2_flank|bg_77
27	38	GAAACAATTGTA	Sox17	0.132189	0.657214359491751	+	derivatization:Bend5_chr4_8201|reconstitution_TFBS_minus2_flank|bg_77
29	40	AACAATTGTATG	Sox17	0.0378054	0.187960055271841	-	derivatization:Bend5_chr4_8201|reconstitution_TFBS_minus2_flank|bg_77
33	46	ATTGTATGCATTTA	Foxa2	0.0414742	0.184072051626256	-	derivatization:Bend5_chr4_8201|reconstitution_TFBS_minus2_flank|bg_77
56	69	TGCATTCAAACACT	Foxa2	0.0399772	0.177428020848459	+	derivatization:Bend5_chr4_8201|reconstitution_TFBS_minus2_flank|bg_77
104	115	CAGAGATAACAG	Gata4/6	0.384334	1.11433775892692	+	derivatization:Bend5_chr4_8201|reconstitution_TFBS_minus2_flank|bg_77
111	122	AACAGAATTGAT	Sox17	0.0197892	0.098387508815818	+	derivatization:Bend5_chr4_8201|reconstitution_TFBS_minus2_flank|bg_77
114	127	AGAATTGATACAAA	Foxa2	0.0126191	0.0560064721363375	-	derivatization:Bend5_chr4_8201|reconstitution_TFBS_minus2_flank|bg_77
116	127	AATTGATACAAA	Gata4/6	0.117868	0.169364429939702	+	derivatization:Bend5_chr4_8201|reconstitution_TFBS_minus2_flank|bg_77
118	131	TTGATACAAACAGG	Foxa2	0.0341916	0.151750195552519	+	derivatization:Bend5_chr4_8201|reconstitution_TFBS_minus2_flank|bg_77
147	158	GCCCATTGTTAT	Sox17	0.413982	2.05822659200928	-	derivatization:Bend5_chr4_8201|reconstitution_TFBS_minus2_flank|bg_77
153	166	TGTTATGCATTTAT	Hnf1b	0.00333214	0.2317252108992	-	derivatization:Bend5_chr4_8201|reconstitution_TFBS_minus2_flank|bg_77
153	164	TGTTATGCATTT	Jun_Atf3	0.0311353	0.0777644709581784	-	derivatization:Bend5_chr4_8201|reconstitution_TFBS_minus2_flank|bg_77
160	171	CATTTATCCCCA	Gata4/6	0.057746	0.0829751787703025	-	derivatization:Bend5_chr4_8201|reconstitution_TFBS_minus2_flank|bg_77
175	186	GCAACAATGCAT	Sox17	0.118244	0.587882915550784	+	derivatization:Bend5_chr4_8201|reconstitution_TFBS_minus2_flank|bg_77
196	207	ATTCATTTTTCA	Sox17	0.0168033	0.0835422769432233	-	derivatization:Bend5_chr4_8201|reconstitution_TFBS_minus2_flank|bg_77
204	215	TTCAGATATGTC	Gata4/6	0.201612	0.289696113016282	+	derivatization:Bend5_chr4_8201|reconstitution_TFBS_minus2_flank|bg_77
207	218	AGATATGTCCTA	Jun_Atf3	0.0237086	0.059215319465657	+	derivatization:Bend5_chr4_8201|reconstitution_TFBS_minus2_flank|bg_77
229	240	TAAAACACCTTG	Klf4	0.0222272	0.0801260162136447	+	derivatization:Bend5_chr4_8201|reconstitution_TFBS_minus2_flank|bg_77
236	247	CCTTGATTTACC	Gata4/6	0.0396639	0.0569930245077997	+	derivatization:Bend5_chr4_8201|reconstitution_TFBS_minus2_flank|bg_77
238	251	TTGATTTACCCATG	Foxa2	0.0190575	0.0845815741802706	-	derivatization:Bend5_chr4_8201|reconstitution_TFBS_minus2_flank|bg_77
268	279	TGCCTATCTCAT	Gata4/6	0.332986	0.478467302982163	-	derivatization:Bend5_chr4_8201|reconstitution_TFBS_minus2_flank|bg_77
269	280	GCCTATCTCATC	Jun_Atf3	0.064853	0.161978822592066	+	derivatization:Bend5_chr4_8201|reconstitution_TFBS_minus2_flank|bg_77
282	293	TCCTGCTTCAGC	Jun_Atf3	0.0209973	0.0524434942348447	+	derivatization:Bend5_chr4_8201|reconstitution_TFBS_minus2_flank|bg_77
7	18	AGTGACTCCCCA	Jun_Atf3	0.181557	0.453462277664066	-	derivatization:Bend5_chr4_8201|reconstitution_TFBS_minus2_flank|bg_78
14	25	CCCCATTGATTA	Sox17	0.0428655	0.21311774903202	-	derivatization:Bend5_chr4_8201|reconstitution_TFBS_minus2_flank|bg_78
17	28	CATTGATTAATT	Gata4/6	0.081207	0.116686269913067	+	derivatization:Bend5_chr4_8201|reconstitution_TFBS_minus2_flank|bg_78
22	35	ATTAATTTTCAATT	Hnf1b	0.00330195	0.229625724047793	+	derivatization:Bend5_chr4_8201|reconstitution_TFBS_minus2_flank|bg_78
29	40	TTCAATTGTATG	Sox17	0.0744717	0.370256758245859	-	derivatization:Bend5_chr4_8201|reconstitution_TFBS_minus2_flank|bg_78
33	46	ATTGTATGCATTCT	Foxa2	0.042422	0.188278606316434	-	derivatization:Bend5_chr4_8201|reconstitution_TFBS_minus2_flank|bg_78
38	49	ATGCATTCTCTG	Sox17	0.0205431	0.102135732235473	-	derivatization:Bend5_chr4_8201|reconstitution_TFBS_minus2_flank|bg_78
48	61	TGTATTCCAACATT	Foxa2	0.0693312	0.307707833441279	+	derivatization:Bend5_chr4_8201|reconstitution_TFBS_minus2_flank|bg_78
56	69	AACATTCAAACACT	Foxa2	0.0485536	0.215492059300495	+	derivatization:Bend5_chr4_8201|reconstitution_TFBS_minus2_flank|bg_78
76	89	AAGAGGCAAATAGT	Foxa2	0.0611446	0.271373817165052	+	derivatization:Bend5_chr4_8201|reconstitution_TFBS_minus2_flank|bg_78
81	94	GCAAATAGTTTATC	Hnf1b	0.00112502	0.0782366577532211	+	derivatization:Bend5_chr4_8201|reconstitution_TFBS_minus2_flank|bg_78
86	97	TAGTTTATCAGA	Jun_Atf3	0.0253507	0.0633166783014615	+	derivatization:Bend5_chr4_8201|reconstitution_TFBS_minus2_flank|bg_78
87	98	AGTTTATCAGAT	Gata4/6	0.309412	0.444593842234559	-	derivatization:Bend5_chr4_8201|reconstitution_TFBS_minus2_flank|bg_78
92	103	ATCAGATTTCAA	Gata4/6	0.109973	0.158020111088326	+	derivatization:Bend5_chr4_8201|reconstitution_TFBS_minus2_flank|bg_78
103	114	AATGAGATAACT	Jun_Atf3	0.0746532	0.186456099775338	-	derivatization:Bend5_chr4_8201|reconstitution_TFBS_minus2_flank|bg_78
104	115	ATGAGATAACTA	Gata4/6	0.289985	0.840782327409031	+	derivatization:Bend5_chr4_8201|reconstitution_TFBS_minus2_flank|bg_78
114	127	TATATTGATACAAA	Foxa2	0.0972052	0.431419065171614	-	derivatization:Bend5_chr4_8201|reconstitution_TFBS_minus2_flank|bg_78
116	127	TATTGATACAAA	Gata4/6	0.123747	0.177811960088814	+	derivatization:Bend5_chr4_8201|reconstitution_TFBS_minus2_flank|bg_78
118	131	TTGATACAAACATA	Foxa2	0.06286	0.278987157443096	+	derivatization:Bend5_chr4_8201|reconstitution_TFBS_minus2_flank|bg_78
129	140	ATAAGAATAAGA	Sox17	0.0390757	0.194275704840734	+	derivatization:Bend5_chr4_8201|reconstitution_TFBS_minus2_flank|bg_78
135	146	ATAAGATAACAT	Gata4/6	0.591539	0.849981890946663	+	derivatization:Bend5_chr4_8201|reconstitution_TFBS_minus2_flank|bg_78
147	158	GTCCATTGTTGG	Sox17	0.155796	0.774583122282314	-	derivatization:Bend5_chr4_8201|reconstitution_TFBS_minus2_flank|bg_78
151	164	ATTGTTGGCAATTT	Foxa2	0.0979859	0.434883991576575	-	derivatization:Bend5_chr4_8201|reconstitution_TFBS_minus2_flank|bg_78
160	171	AATTTATCCCAA	Gata4/6	0.0632261	0.0908495298453403	-	derivatization:Bend5_chr4_8201|reconstitution_TFBS_minus2_flank|bg_78
171	182	AAAGGTGTTCAT	Klf4	0.0205808	0.0741909693749001	-	derivatization:Bend5_chr4_8201|reconstitution_TFBS_minus2_flank|bg_78
179	190	TCATTTTGTTTT	Sox17	0.0346041	0.172043902422202	-	derivatization:Bend5_chr4_8201|reconstitution_TFBS_minus2_flank|bg_78
183	196	TTTGTTTTCATAAA	Foxa2	0.0366662	0.162733040283806	-	derivatization:Bend5_chr4_8201|reconstitution_TFBS_minus2_flank|bg_78
187	200	TTTTCATAAACATA	Foxa2	0.0611394	0.271350738367427	+	derivatization:Bend5_chr4_8201|reconstitution_TFBS_minus2_flank|bg_78
198	209	ATAATAATCAGA	Sox17	0.0174406	0.0867107910503282	+	derivatization:Bend5_chr4_8201|reconstitution_TFBS_minus2_flank|bg_78
199	210	TAATAATCAGAT	Gata4/6	0.102929	0.147898593420297	-	derivatization:Bend5_chr4_8201|reconstitution_TFBS_minus2_flank|bg_78
204	215	ATCAGATATGAA	Gata4/6	0.316117	0.454228251088071	+	derivatization:Bend5_chr4_8201|reconstitution_TFBS_minus2_flank|bg_78
210	221	TATGAAATATGT	Jun_Atf3	0.0231144	0.0577312274979114	-	derivatization:Bend5_chr4_8201|reconstitution_TFBS_minus2_flank|bg_78
219	230	TGTCTTTATTTT	Sox17	0.0120899	0.0601082986089563	-	derivatization:Bend5_chr4_8201|reconstitution_TFBS_minus2_flank|bg_78
227	238	TTTTGATAGCAT	Gata4/6	0.249704	0.358799467316518	+	derivatization:Bend5_chr4_8201|reconstitution_TFBS_minus2_flank|bg_78
233	244	TAGCATTGATTT	Sox17	0.0301847	0.150071626814263	-	derivatization:Bend5_chr4_8201|reconstitution_TFBS_minus2_flank|bg_78
234	247	AGCATTGATTTACC	Foxa2	0.0134967	0.0599014630585784	-	derivatization:Bend5_chr4_8201|reconstitution_TFBS_minus2_flank|bg_78
236	247	CATTGATTTACC	Gata4/6	0.0384131	0.0551957510411372	+	derivatization:Bend5_chr4_8201|reconstitution_TFBS_minus2_flank|bg_78
238	251	TTGATTTACCCACT	Foxa2	0.0162357	0.0720577758844874	-	derivatization:Bend5_chr4_8201|reconstitution_TFBS_minus2_flank|bg_78
241	254	ATTTACCCACTAAA	Hnf1b	0.00269214	0.18721803683824	-	derivatization:Bend5_chr4_8201|reconstitution_TFBS_minus2_flank|bg_78
245	258	ACCCACTAAACACT	Foxa2	0.0240387	0.106689287012844	+	derivatization:Bend5_chr4_8201|reconstitution_TFBS_minus2_flank|bg_78
268	279	ACCCTATCTCTA	Gata4/6	0.285714	0.828398992683566	-	derivatization:Bend5_chr4_8201|reconstitution_TFBS_minus2_flank|bg_78
14	25	CTCCATTGATCT	Sox17	0.0597588	0.297107485993507	-	derivatization:Bend5_chr4_8201|reconstitution_TFBS_minus2_flank|bg_79
17	28	CATTGATCTACA	Gata4/6	0.0621159	0.0892542844002742	-	derivatization:Bend5_chr4_8201|reconstitution_TFBS_minus2_flank|bg_79
27	38	CAGACAATTGTA	Sox17	0.0481877	0.239578545800942	+	derivatization:Bend5_chr4_8201|reconstitution_TFBS_minus2_flank|bg_79
29	40	GACAATTGTATG	Sox17	0.0326333	0.162245522377824	-	derivatization:Bend5_chr4_8201|reconstitution_TFBS_minus2_flank|bg_79
33	46	ATTGTATGCATTAA	Foxa2	0.0479859	0.212972475952095	-	derivatization:Bend5_chr4_8201|reconstitution_TFBS_minus2_flank|bg_79
56	69	AGCATTCAAACAAC	Foxa2	0.0315201	0.139893463272703	+	derivatization:Bend5_chr4_8201|reconstitution_TFBS_minus2_flank|bg_79
72	83	TGTAGATTGGAC	Gata4/6	0.113642	0.163292094098547	+	derivatization:Bend5_chr4_8201|reconstitution_TFBS_minus2_flank|bg_79
93	104	AAGTCCTCCCAT	Klf4	0.031405	0.113210730059995	+	derivatization:Bend5_chr4_8201|reconstitution_TFBS_minus2_flank|bg_79
98	109	CTCCCATCGAGA	Gata4/6	0.0369368	0.0530744568143752	-	derivatization:Bend5_chr4_8201|reconstitution_TFBS_minus2_flank|bg_79
104	115	TCGAGATAACTA	Gata4/6	0.41524	1.20394659597333	+	derivatization:Bend5_chr4_8201|reconstitution_TFBS_minus2_flank|bg_79
114	127	TATATTGATACAAA	Foxa2	0.0972052	0.431419065171614	-	derivatization:Bend5_chr4_8201|reconstitution_TFBS_minus2_flank|bg_79
116	127	TATTGATACAAA	Gata4/6	0.123747	0.177811960088814	+	derivatization:Bend5_chr4_8201|reconstitution_TFBS_minus2_flank|bg_79
118	131	TTGATACAAACAAA	Foxa2	0.0485166	0.215327844778933	+	derivatization:Bend5_chr4_8201|reconstitution_TFBS_minus2_flank|bg_79
120	131	GATACAAACAAA	Sox17	0.0123322	0.0613129604136817	+	derivatization:Bend5_chr4_8201|reconstitution_TFBS_minus2_flank|bg_79
124	135	CAAACAAAAAAG	Sox17	0.0349906	0.173965494611746	+	derivatization:Bend5_chr4_8201|reconstitution_TFBS_minus2_flank|bg_79
147	158	AACCATTGTTTA	Sox17	0.338204	1.68147520018722	-	derivatization:Bend5_chr4_8201|reconstitution_TFBS_minus2_flank|bg_79
151	164	ATTGTTTAAGATTT	Foxa2	0.0288272	0.1279417528642	-	derivatization:Bend5_chr4_8201|reconstitution_TFBS_minus2_flank|bg_79
153	166	TGTTTAAGATTTAT	Hnf1b	0.000935124	0.0650308228696584	-	derivatization:Bend5_chr4_8201|reconstitution_TFBS_minus2_flank|bg_79
156	167	TTAAGATTTATC	Gata4/6	0.035844	0.051504213414656	+	derivatization:Bend5_chr4_8201|reconstitution_TFBS_minus2_flank|bg_79
160	171	GATTTATCCCCA	Gata4/6	0.0610293	0.0876929497753338	-	derivatization:Bend5_chr4_8201|reconstitution_TFBS_minus2_flank|bg_79
172	183	GACTTATCAGAG	Gata4/6	0.43489	0.624893074765644	-	derivatization:Bend5_chr4_8201|reconstitution_TFBS_minus2_flank|bg_79
204	215	GACAGATATGGC	Gata4/6	0.288639	0.414745136028146	+	derivatization:Bend5_chr4_8201|reconstitution_TFBS_minus2_flank|bg_79
217	228	AGAAGATCTTGG	Gata4/6	0.0362919	0.0521478005474655	+	derivatization:Bend5_chr4_8201|reconstitution_TFBS_minus2_flank|bg_79
229	240	ACAGATGTCATG	Jun_Atf3	0.0796913	0.199039411358474	+	derivatization:Bend5_chr4_8201|reconstitution_TFBS_minus2_flank|bg_79
234	247	TGTCATGATTTACC	Hnf1b	0.00315888	0.219676284371385	+	derivatization:Bend5_chr4_8201|reconstitution_TFBS_minus2_flank|bg_79
236	247	TCATGATTTACC	Gata4/6	0.0422188	0.0606641581662392	+	derivatization:Bend5_chr4_8201|reconstitution_TFBS_minus2_flank|bg_79
237	248	CATGATTTACCC	Jun_Atf3	0.10708	0.267446260360483	-	derivatization:Bend5_chr4_8201|reconstitution_TFBS_minus2_flank|bg_79
238	251	ATGATTTACCCAAG	Foxa2	0.0294631	0.130764023519912	-	derivatization:Bend5_chr4_8201|reconstitution_TFBS_minus2_flank|bg_79
254	265	AACACAAATGCC	Sox17	0.0131504	0.0653808691574966	+	derivatization:Bend5_chr4_8201|reconstitution_TFBS_minus2_flank|bg_79
261	272	ATGCCAGCCCCT	Klf4	0.0194243	0.070021945037553	+	derivatization:Bend5_chr4_8201|reconstitution_TFBS_minus2_flank|bg_79
268	279	CCCCTATCTCTA	Gata4/6	0.296822	0.860605520927646	-	derivatization:Bend5_chr4_8201|reconstitution_TFBS_minus2_flank|bg_79
14	25	TCCCATTGATTT	Sox17	0.0864494	0.42980722336538	-	derivatization:Bend5_chr4_8201|reconstitution_TFBS_minus2_flank|bg_8
17	28	CATTGATTTAAA	Gata4/6	0.0505593	0.0726486155924455	+	derivatization:Bend5_chr4_8201|reconstitution_TFBS_minus2_flank|bg_8
29	40	ACCAATTGTATG	Sox17	0.0560897	0.278865535404493	-	derivatization:Bend5_chr4_8201|reconstitution_TFBS_minus2_flank|bg_8
33	46	ATTGTATGCATTTC	Foxa2	0.0487285	0.21626830578215	-	derivatization:Bend5_chr4_8201|reconstitution_TFBS_minus2_flank|bg_8
56	69	CACATTCAAACACT	Foxa2	0.0523019	0.2321278779808	+	derivatization:Bend5_chr4_8201|reconstitution_TFBS_minus2_flank|bg_8
60	73	TTCAAACACTGACC	Hnf1b	0.000923056	0.0641915844687714	+	derivatization:Bend5_chr4_8201|reconstitution_TFBS_minus2_flank|bg_8
67	78	ACTGACCTGGTG	Jun_Atf3	0.0230768	0.0576373165958797	-	derivatization:Bend5_chr4_8201|reconstitution_TFBS_minus2_flank|bg_8
80	91	TCAAGATACGTT	Gata4/6	0.163127	0.234397048925694	+	derivatization:Bend5_chr4_8201|reconstitution_TFBS_minus2_flank|bg_8
104	115	AAGAGATAACTA	Gata4/6	0.531843	1.54202526115558	+	derivatization:Bend5_chr4_8201|reconstitution_TFBS_minus2_flank|bg_8
110	121	TAACTATCTTGA	Gata4/6	0.145144	0.208557291369736	-	derivatization:Bend5_chr4_8201|reconstitution_TFBS_minus2_flank|bg_8
116	127	TCTTGATACAAA	Gata4/6	0.127777	0.183602663695026	+	derivatization:Bend5_chr4_8201|reconstitution_TFBS_minus2_flank|bg_8
118	131	TTGATACAAACAAG	Foxa2	0.0431592	0.191550469702801	+	derivatization:Bend5_chr4_8201|reconstitution_TFBS_minus2_flank|bg_8
138	149	AGTTACTTAGAC	Jun_Atf3	0.0426119	0.106428775699056	-	derivatization:Bend5_chr4_8201|reconstitution_TFBS_minus2_flank|bg_8
147	158	GACCATTGTTAG	Sox17	0.148362	0.737622924773734	-	derivatization:Bend5_chr4_8201|reconstitution_TFBS_minus2_flank|bg_8
151	164	ATTGTTAGCACTTT	Foxa2	0.0434926	0.193030175688985	-	derivatization:Bend5_chr4_8201|reconstitution_TFBS_minus2_flank|bg_8
160	171	ACTTTATCCCCT	Gata4/6	0.0909149	0.130635543247743	-	derivatization:Bend5_chr4_8201|reconstitution_TFBS_minus2_flank|bg_8
193	204	CTTGGATAGGAG	Gata4/6	0.0578797	0.0831672921877096	+	derivatization:Bend5_chr4_8201|reconstitution_TFBS_minus2_flank|bg_8
204	215	GGCAGATATGAC	Gata4/6	0.256816	0.369018694127282	+	derivatization:Bend5_chr4_8201|reconstitution_TFBS_minus2_flank|bg_8
210	221	TATGACCACTCA	Jun_Atf3	0.0847923	0.211779823892082	-	derivatization:Bend5_chr4_8201|reconstitution_TFBS_minus2_flank|bg_8
230	243	AGAGAGCAAAGATT	Foxa2	0.0227599	0.101013678089232	+	derivatization:Bend5_chr4_8201|reconstitution_TFBS_minus2_flank|bg_8
236	247	CAAAGATTTACC	Gata4/6	0.0453683	0.0651896720639476	+	derivatization:Bend5_chr4_8201|reconstitution_TFBS_minus2_flank|bg_8
238	251	AAGATTTACCCAGG	Foxa2	0.0417294	0.185204688002004	-	derivatization:Bend5_chr4_8201|reconstitution_TFBS_minus2_flank|bg_8
252	263	CATGAGCAACAC	Jun_Atf3	0.0308513	0.0770551439321943	-	derivatization:Bend5_chr4_8201|reconstitution_TFBS_minus2_flank|bg_8
259	270	AACACAATTATC	Sox17	0.0349303	0.173665696399509	+	derivatization:Bend5_chr4_8201|reconstitution_TFBS_minus2_flank|bg_8
263	274	CAATTATCCTAT	Gata4/6	0.0474095	0.0681226706249897	-	derivatization:Bend5_chr4_8201|reconstitution_TFBS_minus2_flank|bg_8
268	279	ATCCTATCTCTG	Gata4/6	0.392344	0.56375876319495	-	derivatization:Bend5_chr4_8201|reconstitution_TFBS_minus2_flank|bg_8
278	289	TGGAAAGTCAGG	Jun_Atf3	0.0402492	0.100527624416335	+	derivatization:Bend5_chr4_8201|reconstitution_TFBS_minus2_flank|bg_8
2	13	AAAATAATTGTC	Sox17	0.0225974	0.112349255741241	+	derivatization:Bend5_chr4_8201|reconstitution_TFBS_minus2_flank|bg_80
4	15	AATAATTGTCTT	Sox17	0.0558427	0.277637506243258	-	derivatization:Bend5_chr4_8201|reconstitution_TFBS_minus2_flank|bg_80
14	25	TTCCATTGATGA	Sox17	0.0259577	0.129055921289813	-	derivatization:Bend5_chr4_8201|reconstitution_TFBS_minus2_flank|bg_80
17	28	CATTGATGATGT	Gata4/6	0.0452517	0.06502212962214	+	derivatization:Bend5_chr4_8201|reconstitution_TFBS_minus2_flank|bg_80
21	32	GATGATGTCTCA	Jun_Atf3	0.122834	0.306793929259615	-	derivatization:Bend5_chr4_8201|reconstitution_TFBS_minus2_flank|bg_80
24	35	GATGTCTCAATT	Jun_Atf3	0.0469961	0.117378886781166	-	derivatization:Bend5_chr4_8201|reconstitution_TFBS_minus2_flank|bg_80
29	40	CTCAATTGTATG	Sox17	0.0554271	0.275571235314476	-	derivatization:Bend5_chr4_8201|reconstitution_TFBS_minus2_flank|bg_80
33	46	ATTGTATGCATTCT	Foxa2	0.042422	0.188278606316434	-	derivatization:Bend5_chr4_8201|reconstitution_TFBS_minus2_flank|bg_80
38	49	ATGCATTCTTGA	Sox17	0.020045	0.099659289623283	-	derivatization:Bend5_chr4_8201|reconstitution_TFBS_minus2_flank|bg_80
42	55	ATTCTTGACTTAGG	Foxa2	0.0247429	0.109814688798899	-	derivatization:Bend5_chr4_8201|reconstitution_TFBS_minus2_flank|bg_80
45	56	CTTGACTTAGGA	Jun_Atf3	0.0241514	0.0603212701949026	-	derivatization:Bend5_chr4_8201|reconstitution_TFBS_minus2_flank|bg_80
56	69	AGCATTCAAACACG	Foxa2	0.029664	0.131655663989692	+	derivatization:Bend5_chr4_8201|reconstitution_TFBS_minus2_flank|bg_80
80	93	CCAGAACCCATATA	Foxa2	0.0302395	0.134209865534529	+	derivatization:Bend5_chr4_8201|reconstitution_TFBS_minus2_flank|bg_80
93	104	AAAGGCGAGACA	Klf4	0.0411403	0.148305155162783	-	derivatization:Bend5_chr4_8201|reconstitution_TFBS_minus2_flank|bg_80
104	115	AGGAGATAACCT	Gata4/6	0.413359	1.19849282575123	+	derivatization:Bend5_chr4_8201|reconstitution_TFBS_minus2_flank|bg_80
116	127	GGTTGATACAAA	Gata4/6	0.0988029	0.141969803805014	+	derivatization:Bend5_chr4_8201|reconstitution_TFBS_minus2_flank|bg_80
117	128	GTTGATACAAAC	Jun_Atf3	0.0220294	0.0550212985430073	-	derivatization:Bend5_chr4_8201|reconstitution_TFBS_minus2_flank|bg_80
118	131	TTGATACAAACACA	Foxa2	0.0401172	0.178049373092208	+	derivatization:Bend5_chr4_8201|reconstitution_TFBS_minus2_flank|bg_80
127	138	ACACAGGTCACC	Jun_Atf3	0.0700064	0.174850110957229	+	derivatization:Bend5_chr4_8201|reconstitution_TFBS_minus2_flank|bg_80
147	158	AGCCATTGTTAC	Sox17	0.271552	1.3500962542171	-	derivatization:Bend5_chr4_8201|reconstitution_TFBS_minus2_flank|bg_80
160	171	GTTTTATCCCAG	Gata4/6	0.0902281	0.129648680906119	-	derivatization:Bend5_chr4_8201|reconstitution_TFBS_minus2_flank|bg_80
194	205	GAAGGTGAAGAC	Klf4	0.0202373	0.0729526988518748	-	derivatization:Bend5_chr4_8201|reconstitution_TFBS_minus2_flank|bg_80
197	208	GGTGAAGACCAG	Jun_Atf3	0.0268538	0.0670708665153935	-	derivatization:Bend5_chr4_8201|reconstitution_TFBS_minus2_flank|bg_80
204	215	ACCAGATATGGA	Gata4/6	0.356732	0.512587910384919	+	derivatization:Bend5_chr4_8201|reconstitution_TFBS_minus2_flank|bg_80
224	235	TCTGACCTGTGC	Jun_Atf3	0.0269784	0.0673820712598922	-	derivatization:Bend5_chr4_8201|reconstitution_TFBS_minus2_flank|bg_80
230	241	CTGTGCGTGTGA	Klf4	0.0269456	0.0971352029264318	-	derivatization:Bend5_chr4_8201|reconstitution_TFBS_minus2_flank|bg_80
236	247	GTGTGATTTACC	Gata4/6	0.0408631	0.0587161539779162	+	derivatization:Bend5_chr4_8201|reconstitution_TFBS_minus2_flank|bg_80
237	248	TGTGATTTACCC	Jun_Atf3	0.112212	0.28026409943566	-	derivatization:Bend5_chr4_8201|reconstitution_TFBS_minus2_flank|bg_80
238	251	GTGATTTACCCAAT	Foxa2	0.0159988	0.0710063591234586	-	derivatization:Bend5_chr4_8201|reconstitution_TFBS_minus2_flank|bg_80
241	254	ATTTACCCAATACA	Foxa2	0.01269	0.056321142665493	+	derivatization:Bend5_chr4_8201|reconstitution_TFBS_minus2_flank|bg_80
253	266	CATGTGCCCACACT	Foxa2	0.0616243	0.273502836245953	+	derivatization:Bend5_chr4_8201|reconstitution_TFBS_minus2_flank|bg_80
256	267	GTGCCCACACTT	Klf4	0.0205278	0.0739999116231669	+	derivatization:Bend5_chr4_8201|reconstitution_TFBS_minus2_flank|bg_80
268	279	AACCTATCTCAC	Gata4/6	0.224084	0.321986110891914	-	derivatization:Bend5_chr4_8201|reconstitution_TFBS_minus2_flank|bg_80
269	280	ACCTATCTCACA	Jun_Atf3	0.0334925	0.0836518852738464	+	derivatization:Bend5_chr4_8201|reconstitution_TFBS_minus2_flank|bg_80
275	288	CTCACATACATACA	Foxa2	0.0138118	0.0612999494300439	+	derivatization:Bend5_chr4_8201|reconstitution_TFBS_minus2_flank|bg_80
277	290	CACATACATACATT	Foxa2	0.0172956	0.0767618561926952	+	derivatization:Bend5_chr4_8201|reconstitution_TFBS_minus2_flank|bg_80
8	21	CTTGTGTGCCATTG	Foxa2	0.0323723	0.143675723145007	-	derivatization:Bend5_chr4_8201|reconstitution_TFBS_minus2_flank|bg_81
14	27	TGCCATTGATTTAC	Hnf1b	0.00145141	0.100934621099716	-	derivatization:Bend5_chr4_8201|reconstitution_TFBS_minus2_flank|bg_81
14	25	TGCCATTGATTT	Sox17	0.072794	0.361915606327626	-	derivatization:Bend5_chr4_8201|reconstitution_TFBS_minus2_flank|bg_81
17	28	CATTGATTTACA	Gata4/6	0.0420034	0.0603546500876342	+	derivatization:Bend5_chr4_8201|reconstitution_TFBS_minus2_flank|bg_81
19	32	TTGATTTACATACA	Foxa2	0.0257856	0.114442431545732	-	derivatization:Bend5_chr4_8201|reconstitution_TFBS_minus2_flank|bg_81
21	34	GATTTACATACAAT	Foxa2	0.01301	0.0577413763654897	+	derivatization:Bend5_chr4_8201|reconstitution_TFBS_minus2_flank|bg_81
27	38	CATACAATTGTA	Sox17	0.0399838	0.198790576425015	+	derivatization:Bend5_chr4_8201|reconstitution_TFBS_minus2_flank|bg_81
29	40	TACAATTGTATG	Sox17	0.0399838	0.198790576425015	-	derivatization:Bend5_chr4_8201|reconstitution_TFBS_minus2_flank|bg_81
33	46	ATTGTATGCATTCA	Foxa2	0.038061	0.168923483923667	-	derivatization:Bend5_chr4_8201|reconstitution_TFBS_minus2_flank|bg_81
41	52	CATTCAGCCCTA	Klf4	0.0198704	0.0716300745290278	+	derivatization:Bend5_chr4_8201|reconstitution_TFBS_minus2_flank|bg_81
50	61	CTAAAAATCATT	Jun_Atf3	0.0361976	0.090408225196345	+	derivatization:Bend5_chr4_8201|reconstitution_TFBS_minus2_flank|bg_81
51	64	TAAAAATCATTCAA	Hnf1b	0.00094495	0.0657141470764131	-	derivatization:Bend5_chr4_8201|reconstitution_TFBS_minus2_flank|bg_81
56	69	ATCATTCAAACAAG	Foxa2	0.0452296	0.20073938174178	+	derivatization:Bend5_chr4_8201|reconstitution_TFBS_minus2_flank|bg_81
62	73	CAAACAAGTGAC	Sox17	0.01026	0.0510104420820595	+	derivatization:Bend5_chr4_8201|reconstitution_TFBS_minus2_flank|bg_81
68	79	AGTGACTGGGTC	Jun_Atf3	0.0649873	0.162314254351184	-	derivatization:Bend5_chr4_8201|reconstitution_TFBS_minus2_flank|bg_81
71	82	GACTGGGTCATG	Jun_Atf3	0.138645	0.346283963090018	+	derivatization:Bend5_chr4_8201|reconstitution_TFBS_minus2_flank|bg_81
83	94	GCTGGCCTCATT	Jun_Atf3	0.0778063	0.194331378105023	+	derivatization:Bend5_chr4_8201|reconstitution_TFBS_minus2_flank|bg_81
96	107	AGAGGATATCGA	Gata4/6	0.0505207	0.0725931512849517	+	derivatization:Bend5_chr4_8201|reconstitution_TFBS_minus2_flank|bg_81
98	109	AGGATATCGAGA	Gata4/6	0.183615	0.263836238872114	-	derivatization:Bend5_chr4_8201|reconstitution_TFBS_minus2_flank|bg_81
104	115	TCGAGATAACGG	Gata4/6	0.569338	1.65073824067591	+	derivatization:Bend5_chr4_8201|reconstitution_TFBS_minus2_flank|bg_81
116	127	TCTTGATACAAA	Gata4/6	0.127777	0.183602663695026	+	derivatization:Bend5_chr4_8201|reconstitution_TFBS_minus2_flank|bg_81
118	131	TTGATACAAACATT	Foxa2	0.0839945	0.372786935982408	+	derivatization:Bend5_chr4_8201|reconstitution_TFBS_minus2_flank|bg_81
128	139	CATTATGCACAT	Jun_Atf3	0.0260133	0.0649716081867328	-	derivatization:Bend5_chr4_8201|reconstitution_TFBS_minus2_flank|bg_81
129	142	ATTATGCACATACA	Foxa2	0.0970275	0.430630391645085	+	derivatization:Bend5_chr4_8201|reconstitution_TFBS_minus2_flank|bg_81
147	158	CACCATTGTTCA	Sox17	0.196956	0.979221503968237	-	derivatization:Bend5_chr4_8201|reconstitution_TFBS_minus2_flank|bg_81
154	167	GTTCATGCTTTATC	Hnf1b	0.00131523	0.0914643289690574	+	derivatization:Bend5_chr4_8201|reconstitution_TFBS_minus2_flank|bg_81
160	171	GCTTTATCCCAG	Gata4/6	0.0930491	0.133702173430467	-	derivatization:Bend5_chr4_8201|reconstitution_TFBS_minus2_flank|bg_81
169	182	CAGGGACACACATG	Foxa2	0.0114612	0.0508674452575058	+	derivatization:Bend5_chr4_8201|reconstitution_TFBS_minus2_flank|bg_81
179	190	CATGGAGTCATG	Jun_Atf3	0.225245	0.562578753407704	+	derivatization:Bend5_chr4_8201|reconstitution_TFBS_minus2_flank|bg_81
190	201	GCAACAAAGGTA	Sox17	0.0254538	0.126550642365334	+	derivatization:Bend5_chr4_8201|reconstitution_TFBS_minus2_flank|bg_81
194	207	CAAAGGTACACACA	Foxa2	0.0776232	0.344509639192443	+	derivatization:Bend5_chr4_8201|reconstitution_TFBS_minus2_flank|bg_81
204	215	CACAGATATGTA	Gata4/6	0.223106	0.320580823515518	+	derivatization:Bend5_chr4_8201|reconstitution_TFBS_minus2_flank|bg_81
208	221	GATATGTACACAGA	Foxa2	0.12379	0.549408530383088	+	derivatization:Bend5_chr4_8201|reconstitution_TFBS_minus2_flank|bg_81
216	229	CACAGACACACACA	Foxa2	0.0169533	0.07524264995673	+	derivatization:Bend5_chr4_8201|reconstitution_TFBS_minus2_flank|bg_81
219	230	AGACACACACAG	Klf4	0.0328283	0.11834153190984	+	derivatization:Bend5_chr4_8201|reconstitution_TFBS_minus2_flank|bg_81
236	247	CACAGATTTACC	Gata4/6	0.054281	0.0779963231882865	+	derivatization:Bend5_chr4_8201|reconstitution_TFBS_minus2_flank|bg_81
238	251	CAGATTTACCCACA	Foxa2	0.0167891	0.0745138925394192	-	derivatization:Bend5_chr4_8201|reconstitution_TFBS_minus2_flank|bg_81
240	253	GATTTACCCACACA	Foxa2	0.0125398	0.0556545204725571	+	derivatization:Bend5_chr4_8201|reconstitution_TFBS_minus2_flank|bg_81
243	254	TTACCCACACAC	Klf4	0.0198244	0.0714642508199764	+	derivatization:Bend5_chr4_8201|reconstitution_TFBS_minus2_flank|bg_81
245	256	ACCCACACACAT	Klf4	0.0614971	0.221688635171867	+	derivatization:Bend5_chr4_8201|reconstitution_TFBS_minus2_flank|bg_81
254	265	CATGGAGTCATG	Jun_Atf3	0.225245	0.562578753407704	+	derivatization:Bend5_chr4_8201|reconstitution_TFBS_minus2_flank|bg_81
268	279	ACCCTATCTCAC	Gata4/6	0.347893	0.499887158728515	-	derivatization:Bend5_chr4_8201|reconstitution_TFBS_minus2_flank|bg_81
269	280	CCCTATCTCACA	Jun_Atf3	0.0360307	0.0899913706870606	+	derivatization:Bend5_chr4_8201|reconstitution_TFBS_minus2_flank|bg_81
274	285	TCTCACACACAC	Klf4	0.0267962	0.0965966363583387	+	derivatization:Bend5_chr4_8201|reconstitution_TFBS_minus2_flank|bg_81
275	288	CTCACACACACACA	Foxa2	0.013399	0.0594678479570482	+	derivatization:Bend5_chr4_8201|reconstitution_TFBS_minus2_flank|bg_81
276	287	TCACACACACAC	Klf4	0.0283669	0.102258795049797	+	derivatization:Bend5_chr4_8201|reconstitution_TFBS_minus2_flank|bg_81
277	290	CACACACACACACA	Foxa2	0.0115807	0.0513978137798483	+	derivatization:Bend5_chr4_8201|reconstitution_TFBS_minus2_flank|bg_81
278	289	ACACACACACAC	Klf4	0.0297752	0.107335523951038	+	derivatization:Bend5_chr4_8201|reconstitution_TFBS_minus2_flank|bg_81
279	292	CACACACACACACA	Foxa2	0.0115807	0.0513978137798483	+	derivatization:Bend5_chr4_8201|reconstitution_TFBS_minus2_flank|bg_81
280	291	ACACACACACAC	Klf4	0.0297752	0.107335523951038	+	derivatization:Bend5_chr4_8201|reconstitution_TFBS_minus2_flank|bg_81
281	294	CACACACACACACA	Foxa2	0.0115807	0.0513978137798483	+	derivatization:Bend5_chr4_8201|reconstitution_TFBS_minus2_flank|bg_81
282	293	ACACACACACAC	Klf4	0.0297752	0.107335523951038	+	derivatization:Bend5_chr4_8201|reconstitution_TFBS_minus2_flank|bg_81
283	296	CACACACACACACA	Foxa2	0.0115807	0.0513978137798483	+	derivatization:Bend5_chr4_8201|reconstitution_TFBS_minus2_flank|bg_81
284	295	ACACACACACAC	Klf4	0.0297752	0.107335523951038	+	derivatization:Bend5_chr4_8201|reconstitution_TFBS_minus2_flank|bg_81
285	298	CACACACACACACA	Foxa2	0.0115807	0.0513978137798483	+	derivatization:Bend5_chr4_8201|reconstitution_TFBS_minus2_flank|bg_81
286	297	ACACACACACAC	Klf4	0.0297752	0.107335523951038	+	derivatization:Bend5_chr4_8201|reconstitution_TFBS_minus2_flank|bg_81
287	300	CACACACACACACA	Foxa2	0.0115807	0.0513978137798483	+	derivatization:Bend5_chr4_8201|reconstitution_TFBS_minus2_flank|bg_81
288	299	ACACACACACAC	Klf4	0.0297752	0.107335523951038	+	derivatization:Bend5_chr4_8201|reconstitution_TFBS_minus2_flank|bg_81
8	21	GATGTTGGCCATTG	Foxa2	0.0557347	0.247363434997514	-	derivatization:Bend5_chr4_8201|reconstitution_TFBS_minus2_flank|bg_82
10	23	TGTTGGCCATTGAT	Hnf1b	0.00110515	0.0768548490835472	-	derivatization:Bend5_chr4_8201|reconstitution_TFBS_minus2_flank|bg_82
14	25	GGCCATTGATGG	Sox17	0.011341	0.0563849340792044	-	derivatization:Bend5_chr4_8201|reconstitution_TFBS_minus2_flank|bg_82
18	31	ATTGATGGCATTGC	Foxa2	0.0151247	0.0671269020073115	-	derivatization:Bend5_chr4_8201|reconstitution_TFBS_minus2_flank|bg_82
29	40	TGCAATTGTATG	Sox17	0.0499513	0.248346773447717	-	derivatization:Bend5_chr4_8201|reconstitution_TFBS_minus2_flank|bg_82
33	46	ATTGTATGCATTCA	Foxa2	0.038061	0.168923483923667	-	derivatization:Bend5_chr4_8201|reconstitution_TFBS_minus2_flank|bg_82
50	61	TGCTACATCATT	Jun_Atf3	0.110822	0.276792393216935	+	derivatization:Bend5_chr4_8201|reconstitution_TFBS_minus2_flank|bg_82
56	69	ATCATTCAAACAGA	Foxa2	0.0402797	0.178770585517987	+	derivatization:Bend5_chr4_8201|reconstitution_TFBS_minus2_flank|bg_82
75	88	TGTATTTGGTTTTA	Foxa2	0.0329999	0.146461156489126	-	derivatization:Bend5_chr4_8201|reconstitution_TFBS_minus2_flank|bg_82
93	104	AGGTCTCTCAGC	Jun_Atf3	0.0220646	0.0551092151321434	+	derivatization:Bend5_chr4_8201|reconstitution_TFBS_minus2_flank|bg_82
103	114	GCTGAGATAACT	Jun_Atf3	0.0428403	0.106999234476291	-	derivatization:Bend5_chr4_8201|reconstitution_TFBS_minus2_flank|bg_82
104	115	CTGAGATAACTT	Gata4/6	0.479505	0.689000330693969	+	derivatization:Bend5_chr4_8201|reconstitution_TFBS_minus2_flank|bg_82
114	127	TTTGTTGATACAAA	Foxa2	0.0893368	0.396497293780821	-	derivatization:Bend5_chr4_8201|reconstitution_TFBS_minus2_flank|bg_82
116	127	TGTTGATACAAA	Gata4/6	0.113546	0.163154151779392	+	derivatization:Bend5_chr4_8201|reconstitution_TFBS_minus2_flank|bg_82
117	128	GTTGATACAAAC	Jun_Atf3	0.0220294	0.0550212985430073	-	derivatization:Bend5_chr4_8201|reconstitution_TFBS_minus2_flank|bg_82
118	131	TTGATACAAACACT	Foxa2	0.0536053	0.237912667370099	+	derivatization:Bend5_chr4_8201|reconstitution_TFBS_minus2_flank|bg_82
124	135	CAAACACTGAGA	Sox17	0.011193	0.0556491109380597	+	derivatization:Bend5_chr4_8201|reconstitution_TFBS_minus2_flank|bg_82
136	149	AGTATTGGGTATAC	Foxa2	0.0150821	0.0669378333959994	-	derivatization:Bend5_chr4_8201|reconstitution_TFBS_minus2_flank|bg_82
140	151	TTGGGTATACCA	Klf4	0.0256959	0.0926302053350937	-	derivatization:Bend5_chr4_8201|reconstitution_TFBS_minus2_flank|bg_82
147	158	TACCATTGTTCT	Sox17	0.397213	1.97485484705079	-	derivatization:Bend5_chr4_8201|reconstitution_TFBS_minus2_flank|bg_82
151	162	ATTGTTCTCATT	Jun_Atf3	0.0289645	0.0723426149440718	+	derivatization:Bend5_chr4_8201|reconstitution_TFBS_minus2_flank|bg_82
160	171	ATTTTATCCCCC	Gata4/6	0.080538	0.115724984376452	-	derivatization:Bend5_chr4_8201|reconstitution_TFBS_minus2_flank|bg_82
171	182	CTTAAATCTAAT	Gata4/6	0.0478445	0.0687477217586627	-	derivatization:Bend5_chr4_8201|reconstitution_TFBS_minus2_flank|bg_82
175	186	AATCTAATCAGA	Jun_Atf3	0.0203156	0.0507408596094455	+	derivatization:Bend5_chr4_8201|reconstitution_TFBS_minus2_flank|bg_82
176	187	ATCTAATCAGAT	Gata4/6	0.247165	0.355151180354688	-	derivatization:Bend5_chr4_8201|reconstitution_TFBS_minus2_flank|bg_82
181	192	ATCAGATCTTGG	Gata4/6	0.0731895	0.105165930914852	-	derivatization:Bend5_chr4_8201|reconstitution_TFBS_minus2_flank|bg_82
195	208	GGTTACTCTTTCAG	Hnf1b	0.000926785	0.064450908300136	-	derivatization:Bend5_chr4_8201|reconstitution_TFBS_minus2_flank|bg_82
195	206	GGTTACTCTTTC	Jun_Atf3	0.0427978	0.10689308518543	-	derivatization:Bend5_chr4_8201|reconstitution_TFBS_minus2_flank|bg_82
204	215	TTCAGATATGTT	Gata4/6	0.203104	0.291839966559823	+	derivatization:Bend5_chr4_8201|reconstitution_TFBS_minus2_flank|bg_82
219	230	TATTAGGTATTT	Jun_Atf3	0.0278799	0.069633685041317	-	derivatization:Bend5_chr4_8201|reconstitution_TFBS_minus2_flank|bg_82
227	238	ATTTAGCTCATT	Jun_Atf3	0.0439441	0.10975611888221	+	derivatization:Bend5_chr4_8201|reconstitution_TFBS_minus2_flank|bg_82
236	247	ATTTGATTTACC	Gata4/6	0.0361535	0.0519489337040164	+	derivatization:Bend5_chr4_8201|reconstitution_TFBS_minus2_flank|bg_82
237	248	TTTGATTTACCC	Jun_Atf3	0.0202895	0.0506756714567054	-	derivatization:Bend5_chr4_8201|reconstitution_TFBS_minus2_flank|bg_82
238	251	TTGATTTACCCATG	Foxa2	0.0190575	0.0845815741802706	-	derivatization:Bend5_chr4_8201|reconstitution_TFBS_minus2_flank|bg_82
262	273	AGTCCCCCCCTA	Klf4	0.0160603	0.0578951850973581	+	derivatization:Bend5_chr4_8201|reconstitution_TFBS_minus2_flank|bg_82
268	279	CCCCTATCTCCC	Gata4/6	0.317739	0.456558901522134	-	derivatization:Bend5_chr4_8201|reconstitution_TFBS_minus2_flank|bg_82
274	285	TCTCCCACCCCC	Klf4	0.0749378	0.270140520525071	+	derivatization:Bend5_chr4_8201|reconstitution_TFBS_minus2_flank|bg_82
276	287	TCCCACCCCCAC	Klf4	0.0292965	0.105609875917931	+	derivatization:Bend5_chr4_8201|reconstitution_TFBS_minus2_flank|bg_82
282	293	CCCCACTCCCCT	Klf4	0.0878212	0.316583415594485	+	derivatization:Bend5_chr4_8201|reconstitution_TFBS_minus2_flank|bg_82
288	299	TCCCCTACCCAC	Klf4	0.0693547	0.250014208568442	+	derivatization:Bend5_chr4_8201|reconstitution_TFBS_minus2_flank|bg_82
1	12	ACTAGATTGGTG	Gata4/6	0.0765592	0.110007850007123	+	derivatization:Bend5_chr4_8201|reconstitution_TFBS_minus2_flank|bg_83
14	25	TCCCATTGATCA	Sox17	0.0426097	0.211845968224555	-	derivatization:Bend5_chr4_8201|reconstitution_TFBS_minus2_flank|bg_83
17	28	CATTGATCAGTA	Gata4/6	0.113569	0.163187200460023	+	derivatization:Bend5_chr4_8201|reconstitution_TFBS_minus2_flank|bg_83
18	31	ATTGATCAGTAGTC	Hnf1b	0.00108282	0.0753019659635765	+	derivatization:Bend5_chr4_8201|reconstitution_TFBS_minus2_flank|bg_83
29	40	GTCAATTGTATG	Sox17	0.060781	0.302189637445386	-	derivatization:Bend5_chr4_8201|reconstitution_TFBS_minus2_flank|bg_83
33	46	ATTGTATGCATTTT	Foxa2	0.0462263	0.205162965894238	-	derivatization:Bend5_chr4_8201|reconstitution_TFBS_minus2_flank|bg_83
46	57	TCATATTCTGTT	Sox17	0.0100722	0.0500767421772826	-	derivatization:Bend5_chr4_8201|reconstitution_TFBS_minus2_flank|bg_83
56	69	TTCATTCAAACATA	Foxa2	0.0591034	0.262314501451198	+	derivatization:Bend5_chr4_8201|reconstitution_TFBS_minus2_flank|bg_83
66	77	CATAGATATTGT	Gata4/6	0.151553	0.217766378072519	+	derivatization:Bend5_chr4_8201|reconstitution_TFBS_minus2_flank|bg_83
69	80	AGATATTGTTAT	Sox17	0.0893326	0.444141853639356	-	derivatization:Bend5_chr4_8201|reconstitution_TFBS_minus2_flank|bg_83
74	85	TTGTTATCTTGA	Gata4/6	0.737651	1.05993010070122	-	derivatization:Bend5_chr4_8201|reconstitution_TFBS_minus2_flank|bg_83
84	95	GACCTGGCCCTT	Klf4	0.0176802	0.0637347030602362	+	derivatization:Bend5_chr4_8201|reconstitution_TFBS_minus2_flank|bg_83
93	104	CTTTTTTGTTTT	Sox17	0.0658084	0.327184754065595	-	derivatization:Bend5_chr4_8201|reconstitution_TFBS_minus2_flank|bg_83
104	115	TGGAGATAACTT	Gata4/6	0.488124	1.41526641993278	+	derivatization:Bend5_chr4_8201|reconstitution_TFBS_minus2_flank|bg_83
113	126	CTTGTTTGATACAA	Foxa2	0.0113907	0.0505545500204753	-	derivatization:Bend5_chr4_8201|reconstitution_TFBS_minus2_flank|bg_83
116	127	GTTTGATACAAA	Gata4/6	0.101608	0.146000449632752	+	derivatization:Bend5_chr4_8201|reconstitution_TFBS_minus2_flank|bg_83
118	131	TTGATACAAACATT	Foxa2	0.0839945	0.372786935982408	+	derivatization:Bend5_chr4_8201|reconstitution_TFBS_minus2_flank|bg_83
125	136	AAACATTGTTTT	Sox17	0.162536	0.808092905872283	-	derivatization:Bend5_chr4_8201|reconstitution_TFBS_minus2_flank|bg_83
143	154	TATGAGCCATTG	Jun_Atf3	0.0625315	0.15618057368072	-	derivatization:Bend5_chr4_8201|reconstitution_TFBS_minus2_flank|bg_83
147	158	AGCCATTGTTAG	Sox17	0.214723	1.06755508335147	-	derivatization:Bend5_chr4_8201|reconstitution_TFBS_minus2_flank|bg_83
151	164	ATTGTTAGCTGTTT	Foxa2	0.0247197	0.109711721855649	-	derivatization:Bend5_chr4_8201|reconstitution_TFBS_minus2_flank|bg_83
158	171	GCTGTTTATCCCCA	Foxa2	0.0165223	0.0733297726920469	-	derivatization:Bend5_chr4_8201|reconstitution_TFBS_minus2_flank|bg_83
160	171	TGTTTATCCCCA	Gata4/6	0.0834627	0.119927483343472	-	derivatization:Bend5_chr4_8201|reconstitution_TFBS_minus2_flank|bg_83
179	190	GGACATTGTATC	Sox17	0.0450843	0.224149130015614	-	derivatization:Bend5_chr4_8201|reconstitution_TFBS_minus2_flank|bg_83
204	215	TTCAGATATGCC	Gata4/6	0.252154	0.362319870253297	+	derivatization:Bend5_chr4_8201|reconstitution_TFBS_minus2_flank|bg_83
226	237	TGGTGATTGAGT	Gata4/6	0.0711713	0.102265981034441	+	derivatization:Bend5_chr4_8201|reconstitution_TFBS_minus2_flank|bg_83
227	238	GGTGATTGAGTT	Jun_Atf3	0.0600007	0.149859570732268	-	derivatization:Bend5_chr4_8201|reconstitution_TFBS_minus2_flank|bg_83
238	251	TCGATTTACCCAGA	Foxa2	0.0159045	0.0705878340049909	-	derivatization:Bend5_chr4_8201|reconstitution_TFBS_minus2_flank|bg_83
252	263	AGAGCAGTCAGT	Jun_Atf3	0.040633	0.101486214953563	+	derivatization:Bend5_chr4_8201|reconstitution_TFBS_minus2_flank|bg_83
263	274	TGCTCCTCCTAT	Klf4	0.0290638	0.104771024241926	+	derivatization:Bend5_chr4_8201|reconstitution_TFBS_minus2_flank|bg_83
268	279	CTCCTATCTCAG	Gata4/6	0.347731	0.499654381064941	-	derivatization:Bend5_chr4_8201|reconstitution_TFBS_minus2_flank|bg_83
269	280	TCCTATCTCAGC	Jun_Atf3	0.0218239	0.0545080355013181	+	derivatization:Bend5_chr4_8201|reconstitution_TFBS_minus2_flank|bg_83
6	17	CACAGCATCACC	Jun_Atf3	0.0612427	0.152961627655762	+	derivatization:Bend5_chr4_8201|reconstitution_TFBS_minus2_flank|bg_84
14	25	CACCATTGATTG	Sox17	0.0230587	0.114642736923741	-	derivatization:Bend5_chr4_8201|reconstitution_TFBS_minus2_flank|bg_84
17	28	CATTGATTGTTT	Gata4/6	0.0393414	0.056529624529387	+	derivatization:Bend5_chr4_8201|reconstitution_TFBS_minus2_flank|bg_84
18	29	ATTGATTGTTTG	Sox17	0.122734	0.610206198684161	-	derivatization:Bend5_chr4_8201|reconstitution_TFBS_minus2_flank|bg_84
22	35	ATTGTTTGTCAATT	Foxa2	0.0724441	0.321523600581028	-	derivatization:Bend5_chr4_8201|reconstitution_TFBS_minus2_flank|bg_84
23	34	TTGTTTGTCAAT	Jun_Atf3	0.0229695	0.0573693208568371	+	derivatization:Bend5_chr4_8201|reconstitution_TFBS_minus2_flank|bg_84
24	37	TGTTTGTCAATTGT	Foxa2	0.0118865	0.0527550246094076	+	derivatization:Bend5_chr4_8201|reconstitution_TFBS_minus2_flank|bg_84
29	40	GTCAATTGTATG	Sox17	0.060781	0.302189637445386	-	derivatization:Bend5_chr4_8201|reconstitution_TFBS_minus2_flank|bg_84
33	46	ATTGTATGCATTGA	Foxa2	0.0524558	0.232810921625892	-	derivatization:Bend5_chr4_8201|reconstitution_TFBS_minus2_flank|bg_84
56	69	AGCATTCAAACAGG	Foxa2	0.0284207	0.126137612242173	+	derivatization:Bend5_chr4_8201|reconstitution_TFBS_minus2_flank|bg_84
66	77	CAGGGGCTCACT	Jun_Atf3	0.0254247	0.0635015029490771	+	derivatization:Bend5_chr4_8201|reconstitution_TFBS_minus2_flank|bg_84
86	97	AGCCAATCTATG	Gata4/6	0.0989849	0.142231319451746	-	derivatization:Bend5_chr4_8201|reconstitution_TFBS_minus2_flank|bg_84
104	115	GAGAGATAACAG	Gata4/6	0.552752	1.6026488026622	+	derivatization:Bend5_chr4_8201|reconstitution_TFBS_minus2_flank|bg_84
116	127	GCTTGATACAAA	Gata4/6	0.111186	0.159763069766821	+	derivatization:Bend5_chr4_8201|reconstitution_TFBS_minus2_flank|bg_84
118	131	TTGATACAAACACT	Foxa2	0.0536053	0.237912667370099	+	derivatization:Bend5_chr4_8201|reconstitution_TFBS_minus2_flank|bg_84
147	158	GTCCATTGTTCC	Sox17	0.406023	2.01865621106082	-	derivatization:Bend5_chr4_8201|reconstitution_TFBS_minus2_flank|bg_84
153	166	TGTTCCTGATTTAT	Hnf1b	0.00167799	0.116691551566485	-	derivatization:Bend5_chr4_8201|reconstitution_TFBS_minus2_flank|bg_84
156	167	TCCTGATTTATC	Gata4/6	0.040388	0.0580334831880126	+	derivatization:Bend5_chr4_8201|reconstitution_TFBS_minus2_flank|bg_84
157	168	CCTGATTTATCC	Jun_Atf3	0.0397823	0.0993614807950957	-	derivatization:Bend5_chr4_8201|reconstitution_TFBS_minus2_flank|bg_84
160	171	GATTTATCCCAT	Gata4/6	0.0597798	0.0858975442775765	-	derivatization:Bend5_chr4_8201|reconstitution_TFBS_minus2_flank|bg_84
165	176	ATCCCATCTGGG	Gata4/6	0.05264	0.0756383716702235	-	derivatization:Bend5_chr4_8201|reconstitution_TFBS_minus2_flank|bg_84
172	183	CTGGGAGTGTCT	Klf4	0.0884806	0.318960462415105	-	derivatization:Bend5_chr4_8201|reconstitution_TFBS_minus2_flank|bg_84
204	215	GCCAGATATGGC	Gata4/6	0.298038	0.428250551212957	+	derivatization:Bend5_chr4_8201|reconstitution_TFBS_minus2_flank|bg_84
216	227	AACAACTCCCCC	Klf4	0.0506403	0.182551355945141	+	derivatization:Bend5_chr4_8201|reconstitution_TFBS_minus2_flank|bg_84
230	241	TCAGGCGTGCGA	Klf4	0.0203306	0.07328903259219	-	derivatization:Bend5_chr4_8201|reconstitution_TFBS_minus2_flank|bg_84
236	247	GTGCGATTTACC	Gata4/6	0.041195	0.0591930608084129	+	derivatization:Bend5_chr4_8201|reconstitution_TFBS_minus2_flank|bg_84
238	251	GCGATTTACCCATC	Foxa2	0.0115476	0.0512509083565049	-	derivatization:Bend5_chr4_8201|reconstitution_TFBS_minus2_flank|bg_84
262	273	GCGCACACCCTA	Klf4	0.173281	0.624654307133448	+	derivatization:Bend5_chr4_8201|reconstitution_TFBS_minus2_flank|bg_84
268	279	ACCCTATCTCAC	Gata4/6	0.347893	0.499887158728515	-	derivatization:Bend5_chr4_8201|reconstitution_TFBS_minus2_flank|bg_84
269	280	CCCTATCTCACT	Jun_Atf3	0.0320384	0.0800200809482004	+	derivatization:Bend5_chr4_8201|reconstitution_TFBS_minus2_flank|bg_84
273	284	ATCTCACTCACA	Jun_Atf3	0.0329882	0.08239233027665	+	derivatization:Bend5_chr4_8201|reconstitution_TFBS_minus2_flank|bg_84
278	289	ACTCACACACAC	Klf4	0.0281265	0.101392185926841	+	derivatization:Bend5_chr4_8201|reconstitution_TFBS_minus2_flank|bg_84
280	291	TCACACACACTC	Klf4	0.0257193	0.0927145591349155	+	derivatization:Bend5_chr4_8201|reconstitution_TFBS_minus2_flank|bg_84
4	15	TCCAGAGTCAGA	Jun_Atf3	0.0358584	0.0895610289737611	+	derivatization:Bend5_chr4_8201|reconstitution_TFBS_minus2_flank|bg_85
14	25	GACCATTGATCC	Sox17	0.0236584	0.117624312178772	-	derivatization:Bend5_chr4_8201|reconstitution_TFBS_minus2_flank|bg_85
29	40	CGCAATTGTATG	Sox17	0.0371772	0.184836784344361	-	derivatization:Bend5_chr4_8201|reconstitution_TFBS_minus2_flank|bg_85
33	46	ATTGTATGCATTAC	Foxa2	0.0563792	0.250223874433914	-	derivatization:Bend5_chr4_8201|reconstitution_TFBS_minus2_flank|bg_85
50	61	GGCCAACTCATT	Jun_Atf3	0.0408426	0.102009718279782	+	derivatization:Bend5_chr4_8201|reconstitution_TFBS_minus2_flank|bg_85
56	69	CTCATTCAAACATT	Foxa2	0.0948193	0.420829891469045	+	derivatization:Bend5_chr4_8201|reconstitution_TFBS_minus2_flank|bg_85
77	90	CATGTGAGCACATG	Foxa2	0.0167452	0.0743190542287009	-	derivatization:Bend5_chr4_8201|reconstitution_TFBS_minus2_flank|bg_85
79	90	TGTGAGCACATG	Jun_Atf3	0.0229061	0.0572109710911772	-	derivatization:Bend5_chr4_8201|reconstitution_TFBS_minus2_flank|bg_85
89	102	TGTGCACCAACACA	Foxa2	0.0227191	0.100832598292483	+	derivatization:Bend5_chr4_8201|reconstitution_TFBS_minus2_flank|bg_85
94	105	ACCAACACACAC	Klf4	0.0269535	0.0971636813460298	+	derivatization:Bend5_chr4_8201|reconstitution_TFBS_minus2_flank|bg_85
104	115	ACGAGATAACCA	Gata4/6	0.710471	1.02087518159034	+	derivatization:Bend5_chr4_8201|reconstitution_TFBS_minus2_flank|bg_85
116	127	CCTTGATACAAA	Gata4/6	0.122021	0.175331872142332	+	derivatization:Bend5_chr4_8201|reconstitution_TFBS_minus2_flank|bg_85
118	131	TTGATACAAACAAC	Foxa2	0.0379203	0.168299024918699	+	derivatization:Bend5_chr4_8201|reconstitution_TFBS_minus2_flank|bg_85
120	131	GATACAAACAAC	Sox17	0.010065	0.0500409453758216	+	derivatization:Bend5_chr4_8201|reconstitution_TFBS_minus2_flank|bg_85
129	140	AACCACACCTCG	Klf4	0.0612345	0.220741998084978	+	derivatization:Bend5_chr4_8201|reconstitution_TFBS_minus2_flank|bg_85
147	158	TCCCATTGTTCC	Sox17	0.396274	1.97018634752691	-	derivatization:Bend5_chr4_8201|reconstitution_TFBS_minus2_flank|bg_85
160	171	CTTTTATCCCCT	Gata4/6	0.0828031	0.118979704658942	-	derivatization:Bend5_chr4_8201|reconstitution_TFBS_minus2_flank|bg_85
165	176	ATCCCCTCCTCC	Klf4	0.0205125	0.0739447572155911	+	derivatization:Bend5_chr4_8201|reconstitution_TFBS_minus2_flank|bg_85
171	182	TCCTCCTCCCAG	Klf4	0.0378996	0.136622874860111	+	derivatization:Bend5_chr4_8201|reconstitution_TFBS_minus2_flank|bg_85
204	215	TGCAGATATGAC	Gata4/6	0.295138	0.424083543655137	+	derivatization:Bend5_chr4_8201|reconstitution_TFBS_minus2_flank|bg_85
210	221	TATGACTATGAC	Jun_Atf3	0.0834614	0.208455727628413	-	derivatization:Bend5_chr4_8201|reconstitution_TFBS_minus2_flank|bg_85
216	227	TATGACAGCTGG	Jun_Atf3	0.0665647	0.166254016501844	-	derivatization:Bend5_chr4_8201|reconstitution_TFBS_minus2_flank|bg_85
236	247	TCTCGATTTACC	Gata4/6	0.0418722	0.0601661289181218	+	derivatization:Bend5_chr4_8201|reconstitution_TFBS_minus2_flank|bg_85
238	251	TCGATTTACCCAAG	Foxa2	0.0174682	0.0775278947446309	-	derivatization:Bend5_chr4_8201|reconstitution_TFBS_minus2_flank|bg_85
268	279	CTCCTATCTCTC	Gata4/6	0.335786	0.482490620624196	-	derivatization:Bend5_chr4_8201|reconstitution_TFBS_minus2_flank|bg_85
14	25	AGCCATTGATTG	Sox17	0.0365962	0.18194818133757	-	derivatization:Bend5_chr4_8201|reconstitution_TFBS_minus2_flank|bg_86
17	28	CATTGATTGTGA	Gata4/6	0.0662963	0.0952610976398297	+	derivatization:Bend5_chr4_8201|reconstitution_TFBS_minus2_flank|bg_86
18	29	ATTGATTGTGAA	Sox17	0.0327145	0.162649230749857	-	derivatization:Bend5_chr4_8201|reconstitution_TFBS_minus2_flank|bg_86
24	35	TGTGAAGCAATT	Jun_Atf3	0.0621295	0.155176526270701	-	derivatization:Bend5_chr4_8201|reconstitution_TFBS_minus2_flank|bg_86
29	40	AGCAATTGTATG	Sox17	0.0472298	0.234816079673222	-	derivatization:Bend5_chr4_8201|reconstitution_TFBS_minus2_flank|bg_86
33	46	ATTGTATGCATTTG	Foxa2	0.0497949	0.221001234587388	-	derivatization:Bend5_chr4_8201|reconstitution_TFBS_minus2_flank|bg_86
56	69	TTCATTCAAACATC	Foxa2	0.0461949	0.205023605462426	+	derivatization:Bend5_chr4_8201|reconstitution_TFBS_minus2_flank|bg_86
71	82	TTCCATTATGTG	Sox17	0.0250177	0.124382449987947	-	derivatization:Bend5_chr4_8201|reconstitution_TFBS_minus2_flank|bg_86
76	87	TTATGTGTGTCC	Klf4	0.0185883	0.0670082793687056	-	derivatization:Bend5_chr4_8201|reconstitution_TFBS_minus2_flank|bg_86
77	90	TATGTGTGTCCAGG	Foxa2	0.057017	0.25305457772722	-	derivatization:Bend5_chr4_8201|reconstitution_TFBS_minus2_flank|bg_86
94	105	TGCAAATCTAGT	Gata4/6	0.0887831	0.127572361622998	-	derivatization:Bend5_chr4_8201|reconstitution_TFBS_minus2_flank|bg_86
103	114	AGTGAGATAACT	Jun_Atf3	0.0601957	0.150346608655039	-	derivatization:Bend5_chr4_8201|reconstitution_TFBS_minus2_flank|bg_86
104	115	GTGAGATAACTT	Gata4/6	0.235927	0.684046596060591	+	derivatization:Bend5_chr4_8201|reconstitution_TFBS_minus2_flank|bg_86
116	127	GGTTGATACAAA	Gata4/6	0.0988029	0.141969803805014	+	derivatization:Bend5_chr4_8201|reconstitution_TFBS_minus2_flank|bg_86
117	128	GTTGATACAAAC	Jun_Atf3	0.0220294	0.0550212985430073	-	derivatization:Bend5_chr4_8201|reconstitution_TFBS_minus2_flank|bg_86
118	131	TTGATACAAACAAA	Foxa2	0.0485166	0.215327844778933	+	derivatization:Bend5_chr4_8201|reconstitution_TFBS_minus2_flank|bg_86
120	131	GATACAAACAAA	Sox17	0.0123322	0.0613129604136817	+	derivatization:Bend5_chr4_8201|reconstitution_TFBS_minus2_flank|bg_86
124	135	CAAACAAAGTCA	Sox17	0.0224241	0.111487646617184	+	derivatization:Bend5_chr4_8201|reconstitution_TFBS_minus2_flank|bg_86
126	137	AACAAAGTCACT	Jun_Atf3	0.0728799	0.182027051834572	+	derivatization:Bend5_chr4_8201|reconstitution_TFBS_minus2_flank|bg_86
131	142	AGTCACTTCACC	Jun_Atf3	0.0365203	0.0912142105177713	+	derivatization:Bend5_chr4_8201|reconstitution_TFBS_minus2_flank|bg_86
139	150	CACCACACCTCC	Klf4	0.0817933	0.294853660468593	+	derivatization:Bend5_chr4_8201|reconstitution_TFBS_minus2_flank|bg_86
147	158	CTCCATTGTTTT	Sox17	0.74427	3.70034519770121	-	derivatization:Bend5_chr4_8201|reconstitution_TFBS_minus2_flank|bg_86
151	164	ATTGTTTTCTATTT	Foxa2	0.0186872	0.0829380974955557	-	derivatization:Bend5_chr4_8201|reconstitution_TFBS_minus2_flank|bg_86
158	171	TCTATTTATCCCAC	Foxa2	0.0262969	0.116711698704508	-	derivatization:Bend5_chr4_8201|reconstitution_TFBS_minus2_flank|bg_86
160	171	TATTTATCCCAC	Gata4/6	0.0597169	0.0858071633205465	-	derivatization:Bend5_chr4_8201|reconstitution_TFBS_minus2_flank|bg_86
167	180	CCCACTTCAACACA	Foxa2	0.0152935	0.0678760752840597	+	derivatization:Bend5_chr4_8201|reconstitution_TFBS_minus2_flank|bg_86
174	185	CAACACACCTTT	Klf4	0.0711031	0.256316951457692	+	derivatization:Bend5_chr4_8201|reconstitution_TFBS_minus2_flank|bg_86
179	190	CACCTTTGTTTA	Sox17	0.052281	0.259929524609372	-	derivatization:Bend5_chr4_8201|reconstitution_TFBS_minus2_flank|bg_86
183	196	TTTGTTTATTTTTT	Foxa2	0.16703	0.741317609095138	-	derivatization:Bend5_chr4_8201|reconstitution_TFBS_minus2_flank|bg_86
186	199	GTTTATTTTTTAAC	Hnf1b	0.00221822	0.154260474446099	-	derivatization:Bend5_chr4_8201|reconstitution_TFBS_minus2_flank|bg_86
186	197	GTTTATTTTTTA	Sox17	0.0135453	0.0673442242820781	-	derivatization:Bend5_chr4_8201|reconstitution_TFBS_minus2_flank|bg_86
187	200	TTTATTTTTTAACG	Hnf1b	0.00353053	0.245521739433503	+	derivatization:Bend5_chr4_8201|reconstitution_TFBS_minus2_flank|bg_86
193	206	TTTTAACGATTTTC	Hnf1b	0.00159146	0.110674042548525	-	derivatization:Bend5_chr4_8201|reconstitution_TFBS_minus2_flank|bg_86
196	207	TAACGATTTTCA	Gata4/6	0.0459819	0.066071353387216	+	derivatization:Bend5_chr4_8201|reconstitution_TFBS_minus2_flank|bg_86
204	215	TTCAGATATGTA	Gata4/6	0.220457	0.316774477646323	+	derivatization:Bend5_chr4_8201|reconstitution_TFBS_minus2_flank|bg_86
208	221	GATATGTATTTTCT	Foxa2	0.045578	0.202285661182651	-	derivatization:Bend5_chr4_8201|reconstitution_TFBS_minus2_flank|bg_86
215	226	ATTTTCTTCATT	Jun_Atf3	0.0412838	0.103111672800431	+	derivatization:Bend5_chr4_8201|reconstitution_TFBS_minus2_flank|bg_86
221	234	TTCATTTACATTTC	Foxa2	0.0454901	0.201895540738183	-	derivatization:Bend5_chr4_8201|reconstitution_TFBS_minus2_flank|bg_86
238	251	TGGATTTACCCAAG	Foxa2	0.0182323	0.0809191465264042	-	derivatization:Bend5_chr4_8201|reconstitution_TFBS_minus2_flank|bg_86
239	250	GGATTTACCCAA	Klf4	0.0145291	0.0523754185038901	+	derivatization:Bend5_chr4_8201|reconstitution_TFBS_minus2_flank|bg_86
247	260	CCAAGTCCCATATG	Foxa2	0.0131843	0.0585149599089567	+	derivatization:Bend5_chr4_8201|reconstitution_TFBS_minus2_flank|bg_86
254	265	CCATATGCCCTC	Klf4	0.0243695	0.0878487147332284	+	derivatization:Bend5_chr4_8201|reconstitution_TFBS_minus2_flank|bg_86
260	271	GCCCTCTCCCCC	Klf4	0.0397738	0.143379109544984	+	derivatization:Bend5_chr4_8201|reconstitution_TFBS_minus2_flank|bg_86
268	279	CCCCTATCTCTC	Gata4/6	0.186247	0.540004435170612	-	derivatization:Bend5_chr4_8201|reconstitution_TFBS_minus2_flank|bg_86
272	283	TATCTCTCCCAA	Klf4	0.0322723	0.116337227948262	+	derivatization:Bend5_chr4_8201|reconstitution_TFBS_minus2_flank|bg_86
278	289	TCCCAACTCACC	Jun_Atf3	0.033577	0.0838629350403804	+	derivatization:Bend5_chr4_8201|reconstitution_TFBS_minus2_flank|bg_86
281	292	CAACTCACCCAC	Klf4	0.0819146	0.295290930379635	+	derivatization:Bend5_chr4_8201|reconstitution_TFBS_minus2_flank|bg_86
287	298	ACCCACTCCTAC	Klf4	0.0525404	0.189400956587936	+	derivatization:Bend5_chr4_8201|reconstitution_TFBS_minus2_flank|bg_86
14	25	ATCCATTGATAG	Sox17	0.0347428	0.172733488028126	-	derivatization:Bend5_chr4_8201|reconstitution_TFBS_minus2_flank|bg_87
17	28	CATTGATAGTTT	Gata4/6	0.10471	0.150457710820462	+	derivatization:Bend5_chr4_8201|reconstitution_TFBS_minus2_flank|bg_87
23	34	TAGTTTGTCAAT	Jun_Atf3	0.0263265	0.0657538660196139	+	derivatization:Bend5_chr4_8201|reconstitution_TFBS_minus2_flank|bg_87
24	37	AGTTTGTCAATTGT	Foxa2	0.0132484	0.0587994504719872	+	derivatization:Bend5_chr4_8201|reconstitution_TFBS_minus2_flank|bg_87
29	40	GTCAATTGTATG	Sox17	0.060781	0.302189637445386	-	derivatization:Bend5_chr4_8201|reconstitution_TFBS_minus2_flank|bg_87
33	46	ATTGTATGCATTCT	Foxa2	0.042422	0.188278606316434	-	derivatization:Bend5_chr4_8201|reconstitution_TFBS_minus2_flank|bg_87
38	49	ATGCATTCTGTG	Sox17	0.0148866	0.0740128700876011	-	derivatization:Bend5_chr4_8201|reconstitution_TFBS_minus2_flank|bg_87
46	57	TGTGATGTCATT	Jun_Atf3	0.150413	0.375676077321641	+	derivatization:Bend5_chr4_8201|reconstitution_TFBS_minus2_flank|bg_87
50	61	ATGTCATTCATT	Jun_Atf3	0.0203146	0.0507383619790724	+	derivatization:Bend5_chr4_8201|reconstitution_TFBS_minus2_flank|bg_87
51	64	TGTCATTCATTCAA	Hnf1b	0.00773114	0.537642490108832	-	derivatization:Bend5_chr4_8201|reconstitution_TFBS_minus2_flank|bg_87
56	69	TTCATTCAAACAAC	Foxa2	0.0356541	0.158241107384536	+	derivatization:Bend5_chr4_8201|reconstitution_TFBS_minus2_flank|bg_87
75	88	ATATAGCACACACC	Foxa2	0.0357543	0.158685818061847	+	derivatization:Bend5_chr4_8201|reconstitution_TFBS_minus2_flank|bg_87
78	89	TAGCACACACCA	Klf4	0.016214	0.0584492525773843	+	derivatization:Bend5_chr4_8201|reconstitution_TFBS_minus2_flank|bg_87
86	97	ACCAGATGAGGG	Gata4/6	0.107095	0.153884715311979	+	derivatization:Bend5_chr4_8201|reconstitution_TFBS_minus2_flank|bg_87
90	101	GATGAGGGCTTG	Jun_Atf3	0.063078	0.157545528679665	-	derivatization:Bend5_chr4_8201|reconstitution_TFBS_minus2_flank|bg_87
93	104	GAGGGCTTGGAA	Klf4	0.0847601	0.305548568729761	-	derivatization:Bend5_chr4_8201|reconstitution_TFBS_minus2_flank|bg_87
103	114	AATGAGATAACC	Jun_Atf3	0.0851621	0.212703447604086	-	derivatization:Bend5_chr4_8201|reconstitution_TFBS_minus2_flank|bg_87
104	115	ATGAGATAACCT	Gata4/6	0.318407	0.923189056410943	+	derivatization:Bend5_chr4_8201|reconstitution_TFBS_minus2_flank|bg_87
116	127	CTTTGATACAAA	Gata4/6	0.11151	0.160228625093971	+	derivatization:Bend5_chr4_8201|reconstitution_TFBS_minus2_flank|bg_87
118	131	TTGATACAAACACT	Foxa2	0.0536053	0.237912667370099	+	derivatization:Bend5_chr4_8201|reconstitution_TFBS_minus2_flank|bg_87
135	148	TCTCTATATATATA	Foxa2	0.0137472	0.061013239751857	+	derivatization:Bend5_chr4_8201|reconstitution_TFBS_minus2_flank|bg_87
137	150	TCTATATATATACC	Foxa2	0.015335	0.068060261842028	-	derivatization:Bend5_chr4_8201|reconstitution_TFBS_minus2_flank|bg_87
141	154	TATATATACCATTG	Foxa2	0.0165003	0.0732321316251722	-	derivatization:Bend5_chr4_8201|reconstitution_TFBS_minus2_flank|bg_87
147	158	TACCATTGTTTA	Sox17	0.357692	1.77836520947525	-	derivatization:Bend5_chr4_8201|reconstitution_TFBS_minus2_flank|bg_87
151	164	ATTGTTTATATTTT	Foxa2	0.226317	1.00444696963171	-	derivatization:Bend5_chr4_8201|reconstitution_TFBS_minus2_flank|bg_87
154	167	GTTTATATTTTATC	Hnf1b	0.00116762	0.0811991665266538	+	derivatization:Bend5_chr4_8201|reconstitution_TFBS_minus2_flank|bg_87
160	171	ATTTTATCCCAT	Gata4/6	0.0906611	0.130270858241476	-	derivatization:Bend5_chr4_8201|reconstitution_TFBS_minus2_flank|bg_87
167	180	CCCATATATACATA	Foxa2	0.0200946	0.0891844628373536	+	derivatization:Bend5_chr4_8201|reconstitution_TFBS_minus2_flank|bg_87
169	182	CATATATACATACA	Foxa2	0.0524978	0.232997327299017	+	derivatization:Bend5_chr4_8201|reconstitution_TFBS_minus2_flank|bg_87
171	184	TATATACATACATA	Foxa2	0.0225651	0.100149110824359	+	derivatization:Bend5_chr4_8201|reconstitution_TFBS_minus2_flank|bg_87
173	186	TATACATACATACA	Foxa2	0.020811	0.0923640110332211	+	derivatization:Bend5_chr4_8201|reconstitution_TFBS_minus2_flank|bg_87
177	190	CATACATACACATA	Foxa2	0.0466196	0.20690852187614	+	derivatization:Bend5_chr4_8201|reconstitution_TFBS_minus2_flank|bg_87
179	192	TACATACACATACA	Foxa2	0.0170194	0.0755360169803855	+	derivatization:Bend5_chr4_8201|reconstitution_TFBS_minus2_flank|bg_87
181	194	CATACACATACATA	Foxa2	0.0128944	0.0572283169413659	+	derivatization:Bend5_chr4_8201|reconstitution_TFBS_minus2_flank|bg_87
183	196	TACACATACATATA	Foxa2	0.0155794	0.0691449653304005	+	derivatization:Bend5_chr4_8201|reconstitution_TFBS_minus2_flank|bg_87
187	200	CATACATATACATA	Foxa2	0.0158273	0.0702452026248667	+	derivatization:Bend5_chr4_8201|reconstitution_TFBS_minus2_flank|bg_87
189	202	TACATATACATATA	Foxa2	0.0327335	0.145278811933878	+	derivatization:Bend5_chr4_8201|reconstitution_TFBS_minus2_flank|bg_87
191	204	CATATACATATATA	Foxa2	0.022752	0.100978616069763	+	derivatization:Bend5_chr4_8201|reconstitution_TFBS_minus2_flank|bg_87
204	215	ACCAGATATGAT	Gata4/6	0.318689	0.45792395572211	+	derivatization:Bend5_chr4_8201|reconstitution_TFBS_minus2_flank|bg_87
209	220	ATATGATATATA	Gata4/6	0.0855141	0.122875138275924	+	derivatization:Bend5_chr4_8201|reconstitution_TFBS_minus2_flank|bg_87
210	221	TATGATATATAT	Jun_Atf3	0.069598	0.173830078712821	-	derivatization:Bend5_chr4_8201|reconstitution_TFBS_minus2_flank|bg_87
223	236	ATATGATACATATA	Foxa2	0.0247159	0.109694856580462	+	derivatization:Bend5_chr4_8201|reconstitution_TFBS_minus2_flank|bg_87
223	234	ATATGATACATA	Gata4/6	0.0750961	0.107905522849245	+	derivatization:Bend5_chr4_8201|reconstitution_TFBS_minus2_flank|bg_87
224	235	TATGATACATAT	Jun_Atf3	0.0831359	0.207642748941941	-	derivatization:Bend5_chr4_8201|reconstitution_TFBS_minus2_flank|bg_87
236	247	ACAAGATTTACC	Gata4/6	0.0467248	0.0671388257715968	+	derivatization:Bend5_chr4_8201|reconstitution_TFBS_minus2_flank|bg_87
238	251	AAGATTTACCCAAC	Foxa2	0.037356	0.165794531553362	-	derivatization:Bend5_chr4_8201|reconstitution_TFBS_minus2_flank|bg_87
241	254	ATTTACCCAACACA	Foxa2	0.0151107	0.0670647667829366	+	derivatization:Bend5_chr4_8201|reconstitution_TFBS_minus2_flank|bg_87
245	258	ACCCAACACACACA	Foxa2	0.0131653	0.0584306335330193	+	derivatization:Bend5_chr4_8201|reconstitution_TFBS_minus2_flank|bg_87
246	257	CCCAACACACAC	Klf4	0.0255637	0.0921536424147328	+	derivatization:Bend5_chr4_8201|reconstitution_TFBS_minus2_flank|bg_87
247	260	CCAACACACACAAA	Foxa2	0.0312843	0.138846928565018	+	derivatization:Bend5_chr4_8201|reconstitution_TFBS_minus2_flank|bg_87
248	259	CAACACACACAA	Klf4	0.034451	0.124191143489791	+	derivatization:Bend5_chr4_8201|reconstitution_TFBS_minus2_flank|bg_87
253	264	CACACAAAGAAC	Sox17	0.0185536	0.0922443799428557	+	derivatization:Bend5_chr4_8201|reconstitution_TFBS_minus2_flank|bg_87
260	271	AGAACTATAACC	Sox17	0.0116982	0.0581608531739131	+	derivatization:Bend5_chr4_8201|reconstitution_TFBS_minus2_flank|bg_87
268	279	AACCTATCTCAT	Gata4/6	0.245287	0.35245268373621	-	derivatization:Bend5_chr4_8201|reconstitution_TFBS_minus2_flank|bg_87
269	280	ACCTATCTCATT	Jun_Atf3	0.0369341	0.0922477299661946	+	derivatization:Bend5_chr4_8201|reconstitution_TFBS_minus2_flank|bg_87
281	292	GCATGATTTGGA	Gata4/6	0.0880775	0.126558485577206	+	derivatization:Bend5_chr4_8201|reconstitution_TFBS_minus2_flank|bg_87
282	293	CATGATTTGGAA	Jun_Atf3	0.0307832	0.0768850553037805	-	derivatization:Bend5_chr4_8201|reconstitution_TFBS_minus2_flank|bg_87
2	13	CTCAGATCCCCT	Gata4/6	0.0540577	0.0776754636063343	+	derivatization:Bend5_chr4_8201|reconstitution_TFBS_minus2_flank|bg_88
14	27	GGCCATTGATTTAC	Hnf1b	0.00183813	0.127828081026051	-	derivatization:Bend5_chr4_8201|reconstitution_TFBS_minus2_flank|bg_88
14	25	GGCCATTGATTT	Sox17	0.0594118	0.295382279034201	-	derivatization:Bend5_chr4_8201|reconstitution_TFBS_minus2_flank|bg_88
15	28	GCCATTGATTTACT	Hnf1b	0.00113653	0.0790370914617237	+	derivatization:Bend5_chr4_8201|reconstitution_TFBS_minus2_flank|bg_88
17	28	CATTGATTTACT	Gata4/6	0.0386973	0.0556041177818035	+	derivatization:Bend5_chr4_8201|reconstitution_TFBS_minus2_flank|bg_88
29	40	GCCAATTGTATG	Sox17	0.048416	0.240713602713937	-	derivatization:Bend5_chr4_8201|reconstitution_TFBS_minus2_flank|bg_88
33	46	ATTGTATGCATTGG	Foxa2	0.0629797	0.279518413611501	-	derivatization:Bend5_chr4_8201|reconstitution_TFBS_minus2_flank|bg_88
49	60	CTCTGAGCCCAT	Klf4	0.0147789	0.0532759133413041	+	derivatization:Bend5_chr4_8201|reconstitution_TFBS_minus2_flank|bg_88
56	69	CCCATTCAAACATA	Foxa2	0.077571	0.344277963570131	+	derivatization:Bend5_chr4_8201|reconstitution_TFBS_minus2_flank|bg_88
69	80	AGAAGATCTGAG	Gata4/6	0.0609296	0.0875496909292942	+	derivatization:Bend5_chr4_8201|reconstitution_TFBS_minus2_flank|bg_88
74	85	ATCTGAGTCATG	Jun_Atf3	0.21794	0.544333563531599	+	derivatization:Bend5_chr4_8201|reconstitution_TFBS_minus2_flank|bg_88
75	86	TCTGAGTCATGT	Jun_Atf3	0.0342649	0.0855810549740933	-	derivatization:Bend5_chr4_8201|reconstitution_TFBS_minus2_flank|bg_88
88	99	TAGAGATAGATG	Gata4/6	0.132358	0.383758702316342	+	derivatization:Bend5_chr4_8201|reconstitution_TFBS_minus2_flank|bg_88
100	111	CAGGGCGAGATA	Klf4	0.0669413	0.241314231624427	-	derivatization:Bend5_chr4_8201|reconstitution_TFBS_minus2_flank|bg_88
104	115	GCGAGATAACAG	Gata4/6	0.676047	0.971411364979855	+	derivatization:Bend5_chr4_8201|reconstitution_TFBS_minus2_flank|bg_88
114	127	AGTGTTGATACAAA	Foxa2	0.098707	0.438084399454911	-	derivatization:Bend5_chr4_8201|reconstitution_TFBS_minus2_flank|bg_88
116	127	TGTTGATACAAA	Gata4/6	0.113546	0.163154151779392	+	derivatization:Bend5_chr4_8201|reconstitution_TFBS_minus2_flank|bg_88
117	128	GTTGATACAAAC	Jun_Atf3	0.0220294	0.0550212985430073	-	derivatization:Bend5_chr4_8201|reconstitution_TFBS_minus2_flank|bg_88
118	131	TTGATACAAACATG	Foxa2	0.0559187	0.248180069375012	+	derivatization:Bend5_chr4_8201|reconstitution_TFBS_minus2_flank|bg_88
127	138	ACATGGCTCACC	Jun_Atf3	0.0493511	0.123260806310013	+	derivatization:Bend5_chr4_8201|reconstitution_TFBS_minus2_flank|bg_88
130	141	TGGCTCACCCCA	Klf4	0.0469037	0.169081423961629	+	derivatization:Bend5_chr4_8201|reconstitution_TFBS_minus2_flank|bg_88
137	148	CCCCAGGCCCCT	Klf4	0.0183276	0.0660684915219729	+	derivatization:Bend5_chr4_8201|reconstitution_TFBS_minus2_flank|bg_88
142	153	GGCCCCTCCATT	Klf4	0.0226205	0.0815438089260343	+	derivatization:Bend5_chr4_8201|reconstitution_TFBS_minus2_flank|bg_88
147	158	CTCCATTGTTCC	Sox17	0.370258	1.84084057158082	-	derivatization:Bend5_chr4_8201|reconstitution_TFBS_minus2_flank|bg_88
160	171	TCTTTATCCCCA	Gata4/6	0.103605	0.148869937251016	-	derivatization:Bend5_chr4_8201|reconstitution_TFBS_minus2_flank|bg_88
166	177	TCCCCATCCCAG	Klf4	0.01876	0.0676272343870562	+	derivatization:Bend5_chr4_8201|reconstitution_TFBS_minus2_flank|bg_88
188	199	TCCAATGCCCTG	Klf4	0.0349087	0.125841089394852	+	derivatization:Bend5_chr4_8201|reconstitution_TFBS_minus2_flank|bg_88
204	215	TCCAGATATGCA	Gata4/6	0.301713	0.433531155618126	+	derivatization:Bend5_chr4_8201|reconstitution_TFBS_minus2_flank|bg_88
220	231	TCAGGACTCAGC	Jun_Atf3	0.0272884	0.068156336675579	+	derivatization:Bend5_chr4_8201|reconstitution_TFBS_minus2_flank|bg_88
221	232	CAGGACTCAGCC	Jun_Atf3	0.0283588	0.0708298002270346	-	derivatization:Bend5_chr4_8201|reconstitution_TFBS_minus2_flank|bg_88
224	235	GACTCAGCCCAG	Klf4	0.0430297	0.155116183768908	+	derivatization:Bend5_chr4_8201|reconstitution_TFBS_minus2_flank|bg_88
238	251	TGGATTTACCCAGA	Foxa2	0.0166003	0.0736759546564211	-	derivatization:Bend5_chr4_8201|reconstitution_TFBS_minus2_flank|bg_88
249	260	AGAGCAATGAGG	Sox17	0.013382	0.0665323329378285	+	derivatization:Bend5_chr4_8201|reconstitution_TFBS_minus2_flank|bg_88
254	265	AATGAGGTGGGA	Jun_Atf3	0.0343241	0.0857289146921858	-	derivatization:Bend5_chr4_8201|reconstitution_TFBS_minus2_flank|bg_88
256	267	TGAGGTGGGAGA	Klf4	0.0244266	0.0880545524242466	-	derivatization:Bend5_chr4_8201|reconstitution_TFBS_minus2_flank|bg_88
260	271	GTGGGAGAGTCC	Klf4	0.0562985	0.202948393131113	-	derivatization:Bend5_chr4_8201|reconstitution_TFBS_minus2_flank|bg_88
268	279	GTCCTATCTCCG	Gata4/6	0.357358	0.513487409257745	-	derivatization:Bend5_chr4_8201|reconstitution_TFBS_minus2_flank|bg_88
286	297	GGTGACCGTCCA	Jun_Atf3	0.0450102	0.112418842623061	-	derivatization:Bend5_chr4_8201|reconstitution_TFBS_minus2_flank|bg_88
14	25	CTCCATTGATAG	Sox17	0.027348	0.13596818421639	-	derivatization:Bend5_chr4_8201|reconstitution_TFBS_minus2_flank|bg_89
17	28	CATTGATAGGTT	Gata4/6	0.181291	0.260496885229227	+	derivatization:Bend5_chr4_8201|reconstitution_TFBS_minus2_flank|bg_89
24	35	AGGTTATCAATT	Gata4/6	0.44096	0.633615052653908	-	derivatization:Bend5_chr4_8201|reconstitution_TFBS_minus2_flank|bg_89
25	38	GGTTATCAATTGTA	Hnf1b	0.00143743	0.099962417516322	-	derivatization:Bend5_chr4_8201|reconstitution_TFBS_minus2_flank|bg_89
29	40	ATCAATTGTATG	Sox17	0.0704144	0.350084763444734	-	derivatization:Bend5_chr4_8201|reconstitution_TFBS_minus2_flank|bg_89
33	46	ATTGTATGCATTAG	Foxa2	0.0576131	0.255700206816495	-	derivatization:Bend5_chr4_8201|reconstitution_TFBS_minus2_flank|bg_89
49	60	GAAACAATGCAT	Sox17	0.329357	1.6374898803919	+	derivatization:Bend5_chr4_8201|reconstitution_TFBS_minus2_flank|bg_89
56	69	TGCATTCAAACAAG	Foxa2	0.0321868	0.14285243142204	+	derivatization:Bend5_chr4_8201|reconstitution_TFBS_minus2_flank|bg_89
62	73	CAAACAAGGGGA	Sox17	0.0273486	0.135971167283179	+	derivatization:Bend5_chr4_8201|reconstitution_TFBS_minus2_flank|bg_89
73	84	ATGGAGGTCACC	Jun_Atf3	0.0920047	0.229793733195631	+	derivatization:Bend5_chr4_8201|reconstitution_TFBS_minus2_flank|bg_89
89	100	AAGTAAGCCCCC	Klf4	0.0148621	0.0535758379628927	+	derivatization:Bend5_chr4_8201|reconstitution_TFBS_minus2_flank|bg_89
104	115	TTGAGATAACAG	Gata4/6	0.480319	1.39263660782033	+	derivatization:Bend5_chr4_8201|reconstitution_TFBS_minus2_flank|bg_89
114	127	AGCATTGATACAAA	Foxa2	0.0119073	0.0528473397999074	-	derivatization:Bend5_chr4_8201|reconstitution_TFBS_minus2_flank|bg_89
116	127	CATTGATACAAA	Gata4/6	0.118173	0.169802684182852	+	derivatization:Bend5_chr4_8201|reconstitution_TFBS_minus2_flank|bg_89
118	131	TTGATACAAACAAA	Foxa2	0.0485166	0.215327844778933	+	derivatization:Bend5_chr4_8201|reconstitution_TFBS_minus2_flank|bg_89
120	131	GATACAAACAAA	Sox17	0.0123322	0.0613129604136817	+	derivatization:Bend5_chr4_8201|reconstitution_TFBS_minus2_flank|bg_89
124	135	CAAACAAATCAC	Sox17	0.0161645	0.0803663051691473	+	derivatization:Bend5_chr4_8201|reconstitution_TFBS_minus2_flank|bg_89
125	136	AAACAAATCACA	Jun_Atf3	0.0457559	0.114281325592344	+	derivatization:Bend5_chr4_8201|reconstitution_TFBS_minus2_flank|bg_89
126	137	AACAAATCACAG	Gata4/6	0.063803	0.091678476969515	-	derivatization:Bend5_chr4_8201|reconstitution_TFBS_minus2_flank|bg_89
147	158	CACCATTGTTAG	Sox17	0.135293	0.672646758343867	-	derivatization:Bend5_chr4_8201|reconstitution_TFBS_minus2_flank|bg_89
156	167	TAGGGCTTTATC	Klf4	0.0335073	0.120789234049968	-	derivatization:Bend5_chr4_8201|reconstitution_TFBS_minus2_flank|bg_89
160	171	GCTTTATCCCAT	Gata4/6	0.092809	0.133357173942663	-	derivatization:Bend5_chr4_8201|reconstitution_TFBS_minus2_flank|bg_89
174	187	TCCATGTATATATT	Foxa2	0.0396681	0.176056163858869	+	derivatization:Bend5_chr4_8201|reconstitution_TFBS_minus2_flank|bg_89
176	189	CATGTATATATTAT	Foxa2	0.0268103	0.11899028614694	-	derivatization:Bend5_chr4_8201|reconstitution_TFBS_minus2_flank|bg_89
187	200	TATATGGAATTTAA	Foxa2	0.0196186	0.0870718652086085	-	derivatization:Bend5_chr4_8201|reconstitution_TFBS_minus2_flank|bg_89
204	215	AGCAGATATGTT	Gata4/6	0.188115	0.270302285082524	+	derivatization:Bend5_chr4_8201|reconstitution_TFBS_minus2_flank|bg_89
236	247	TAGCGATTTACC	Gata4/6	0.0501711	0.0720908113393607	+	derivatization:Bend5_chr4_8201|reconstitution_TFBS_minus2_flank|bg_89
250	261	CTGGCACTCACT	Jun_Atf3	0.0228026	0.0569524663475528	+	derivatization:Bend5_chr4_8201|reconstitution_TFBS_minus2_flank|bg_89
251	262	TGGCACTCACTT	Klf4	0.0149612	0.0539330799100013	+	derivatization:Bend5_chr4_8201|reconstitution_TFBS_minus2_flank|bg_89
261	274	TTTGTAGACCCTAT	Foxa2	0.0146766	0.0651381310042849	-	derivatization:Bend5_chr4_8201|reconstitution_TFBS_minus2_flank|bg_89
268	279	ACCCTATCTCCC	Gata4/6	0.33829	0.4860886161155	-	derivatization:Bend5_chr4_8201|reconstitution_TFBS_minus2_flank|bg_89
14	25	TGCCATTGATGC	Sox17	0.0175732	0.08737004881057	-	derivatization:Bend5_chr4_8201|reconstitution_TFBS_minus2_flank|bg_9
18	29	ATTGATGCATTT	Jun_Atf3	0.0227837	0.0569052611334996	-	derivatization:Bend5_chr4_8201|reconstitution_TFBS_minus2_flank|bg_9
29	40	TCCAATTGTATG	Sox17	0.0593216	0.294933824660341	-	derivatization:Bend5_chr4_8201|reconstitution_TFBS_minus2_flank|bg_9
33	46	ATTGTATGCATTAG	Foxa2	0.0576131	0.255700206816495	-	derivatization:Bend5_chr4_8201|reconstitution_TFBS_minus2_flank|bg_9
56	69	TGCATTCAAACATG	Foxa2	0.0417024	0.185084855783566	+	derivatization:Bend5_chr4_8201|reconstitution_TFBS_minus2_flank|bg_9
78	89	GCCTGGCTCACA	Jun_Atf3	0.0322799	0.0806232586833242	+	derivatization:Bend5_chr4_8201|reconstitution_TFBS_minus2_flank|bg_9
86	97	CACAAAGTCAGC	Jun_Atf3	0.0557983	0.139363528852002	+	derivatization:Bend5_chr4_8201|reconstitution_TFBS_minus2_flank|bg_9
104	115	TCGAGATAACGC	Gata4/6	0.571197	1.65612822411179	+	derivatization:Bend5_chr4_8201|reconstitution_TFBS_minus2_flank|bg_9
114	127	GCTGTTGATACAAA	Foxa2	0.055317	0.245509586195987	-	derivatization:Bend5_chr4_8201|reconstitution_TFBS_minus2_flank|bg_9
116	127	TGTTGATACAAA	Gata4/6	0.113546	0.163154151779392	+	derivatization:Bend5_chr4_8201|reconstitution_TFBS_minus2_flank|bg_9
117	128	GTTGATACAAAC	Jun_Atf3	0.0220294	0.0550212985430073	-	derivatization:Bend5_chr4_8201|reconstitution_TFBS_minus2_flank|bg_9
118	131	TTGATACAAACAGA	Foxa2	0.0384359	0.170587376467819	+	derivatization:Bend5_chr4_8201|reconstitution_TFBS_minus2_flank|bg_9
132	143	GTCTGATTCCAG	Gata4/6	0.0657048	0.0944111717879502	+	derivatization:Bend5_chr4_8201|reconstitution_TFBS_minus2_flank|bg_9
133	144	TCTGATTCCAGG	Jun_Atf3	0.0281138	0.0702178807856047	-	derivatization:Bend5_chr4_8201|reconstitution_TFBS_minus2_flank|bg_9
138	149	TTCCAGGCCCCC	Klf4	0.015508	0.055904219129769	+	derivatization:Bend5_chr4_8201|reconstitution_TFBS_minus2_flank|bg_9
147	158	CCCCATTGTTTT	Sox17	0.592859	2.9475633218643	-	derivatization:Bend5_chr4_8201|reconstitution_TFBS_minus2_flank|bg_9
151	164	ATTGTTTTCTCTTT	Foxa2	0.0318426	0.141324792548481	-	derivatization:Bend5_chr4_8201|reconstitution_TFBS_minus2_flank|bg_9
160	171	TCTTTATCCCAT	Gata4/6	0.101484	0.145822274137176	-	derivatization:Bend5_chr4_8201|reconstitution_TFBS_minus2_flank|bg_9
172	183	GGTGAGGTCCCA	Jun_Atf3	0.0857229	0.214104118717367	-	derivatization:Bend5_chr4_8201|reconstitution_TFBS_minus2_flank|bg_9
204	215	CCCAGATATGAC	Gata4/6	0.317167	0.455736995203833	+	derivatization:Bend5_chr4_8201|reconstitution_TFBS_minus2_flank|bg_9
210	221	TATGACATGGGT	Jun_Atf3	0.0703823	0.175788970214509	-	derivatization:Bend5_chr4_8201|reconstitution_TFBS_minus2_flank|bg_9
233	246	GCTTAGAGATTTAC	Hnf1b	0.0011289	0.0785064824959657	-	derivatization:Bend5_chr4_8201|reconstitution_TFBS_minus2_flank|bg_9
236	247	TAGAGATTTACC	Gata4/6	0.035561	0.103105541131412	+	derivatization:Bend5_chr4_8201|reconstitution_TFBS_minus2_flank|bg_9
238	251	GAGATTTACCCAGG	Foxa2	0.0244088	0.108331876051496	-	derivatization:Bend5_chr4_8201|reconstitution_TFBS_minus2_flank|bg_9
268	279	CCCCTATCTCTT	Gata4/6	0.218392	0.633205628041151	-	derivatization:Bend5_chr4_8201|reconstitution_TFBS_minus2_flank|bg_9
14	25	TTCCATTGATTT	Sox17	0.108528	0.53957712069023	-	derivatization:Bend5_chr4_8201|reconstitution_TFBS_minus2_flank|bg_90
29	40	TCCAATTGTATG	Sox17	0.0593216	0.294933824660341	-	derivatization:Bend5_chr4_8201|reconstitution_TFBS_minus2_flank|bg_90
33	46	ATTGTATGCATTCA	Foxa2	0.038061	0.168923483923667	-	derivatization:Bend5_chr4_8201|reconstitution_TFBS_minus2_flank|bg_90
44	55	TCAAAATCAGGA	Gata4/6	0.0699478	0.100507934914788	-	derivatization:Bend5_chr4_8201|reconstitution_TFBS_minus2_flank|bg_90
48	61	AATCAGGAAACATT	Foxa2	0.0123022	0.0545999969503096	+	derivatization:Bend5_chr4_8201|reconstitution_TFBS_minus2_flank|bg_90
56	69	AACATTCAAACACT	Foxa2	0.0485536	0.215492059300495	+	derivatization:Bend5_chr4_8201|reconstitution_TFBS_minus2_flank|bg_90
99	110	TATACAAGAGAT	Sox17	0.01075	0.0534466132926062	+	derivatization:Bend5_chr4_8201|reconstitution_TFBS_minus2_flank|bg_90
104	115	AAGAGATAACGA	Gata4/6	0.735768	2.13328527845609	+	derivatization:Bend5_chr4_8201|reconstitution_TFBS_minus2_flank|bg_90
108	119	GATAACGACATT	Jun_Atf3	0.0206534	0.0515845591495069	-	derivatization:Bend5_chr4_8201|reconstitution_TFBS_minus2_flank|bg_90
116	127	CATTGATACAAA	Gata4/6	0.118173	0.169802684182852	+	derivatization:Bend5_chr4_8201|reconstitution_TFBS_minus2_flank|bg_90
118	131	TTGATACAAACATA	Foxa2	0.06286	0.278987157443096	+	derivatization:Bend5_chr4_8201|reconstitution_TFBS_minus2_flank|bg_90
128	141	CATATTGATAAAAA	Foxa2	0.0507469	0.225226429844879	-	derivatization:Bend5_chr4_8201|reconstitution_TFBS_minus2_flank|bg_90
130	141	TATTGATAAAAA	Gata4/6	0.369842	0.531425658344582	+	derivatization:Bend5_chr4_8201|reconstitution_TFBS_minus2_flank|bg_90
139	152	AAAGTTGGCACCAT	Foxa2	0.0129056	0.0572780251208658	-	derivatization:Bend5_chr4_8201|reconstitution_TFBS_minus2_flank|bg_90
147	158	CACCATTGTTCA	Sox17	0.196956	0.979221503968237	-	derivatization:Bend5_chr4_8201|reconstitution_TFBS_minus2_flank|bg_90
151	164	ATTGTTCAAATTTT	Foxa2	0.0190972	0.0847577719236764	+	derivatization:Bend5_chr4_8201|reconstitution_TFBS_minus2_flank|bg_90
160	171	ATTTTATCCCAT	Gata4/6	0.0906611	0.130270858241476	-	derivatization:Bend5_chr4_8201|reconstitution_TFBS_minus2_flank|bg_90
167	180	CCCATTTACTTTTG	Foxa2	0.0323073	0.143387238174695	-	derivatization:Bend5_chr4_8201|reconstitution_TFBS_minus2_flank|bg_90
185	196	GCTTTATCCTGT	Gata4/6	0.0834374	0.119891129794778	-	derivatization:Bend5_chr4_8201|reconstitution_TFBS_minus2_flank|bg_90
204	215	GACAGATATGCA	Gata4/6	0.254258	0.365343106081453	+	derivatization:Bend5_chr4_8201|reconstitution_TFBS_minus2_flank|bg_90
226	237	CTGGGCCTGGGG	Klf4	0.0221475	0.079838708613397	-	derivatization:Bend5_chr4_8201|reconstitution_TFBS_minus2_flank|bg_90
234	247	GGGGATGATTTACC	Hnf1b	0.000759632	0.0528266775723052	+	derivatization:Bend5_chr4_8201|reconstitution_TFBS_minus2_flank|bg_90
237	248	GATGATTTACCC	Jun_Atf3	0.190469	0.475721159549877	-	derivatization:Bend5_chr4_8201|reconstitution_TFBS_minus2_flank|bg_90
238	251	ATGATTTACCCATC	Foxa2	0.0249196	0.110598924095116	-	derivatization:Bend5_chr4_8201|reconstitution_TFBS_minus2_flank|bg_90
257	268	GGAAGATTTACA	Gata4/6	0.0414773	0.0595986974406793	+	derivatization:Bend5_chr4_8201|reconstitution_TFBS_minus2_flank|bg_90
268	279	AGCCTATCTCGA	Gata4/6	0.35244	0.506420739199346	-	derivatization:Bend5_chr4_8201|reconstitution_TFBS_minus2_flank|bg_90
286	297	GAGCAATCTCCT	Gata4/6	0.0823669	0.118352929246279	-	derivatization:Bend5_chr4_8201|reconstitution_TFBS_minus2_flank|bg_90
7	18	AATACAATACCA	Sox17	0.0918308	0.456562349390759	+	derivatization:Bend5_chr4_8201|reconstitution_TFBS_minus2_flank|bg_91
14	25	TACCATTGATCC	Sox17	0.0289873	0.144118419860164	-	derivatization:Bend5_chr4_8201|reconstitution_TFBS_minus2_flank|bg_91
23	34	TCCAGATTCAAT	Gata4/6	0.0625	0.0898061973668117	+	derivatization:Bend5_chr4_8201|reconstitution_TFBS_minus2_flank|bg_91
29	40	TTCAATTGTATG	Sox17	0.0744717	0.370256758245859	-	derivatization:Bend5_chr4_8201|reconstitution_TFBS_minus2_flank|bg_91
33	46	ATTGTATGCATTAT	Foxa2	0.0534842	0.237375197679256	-	derivatization:Bend5_chr4_8201|reconstitution_TFBS_minus2_flank|bg_91
38	49	ATGCATTATCTT	Sox17	0.0318032	0.158118449476039	-	derivatization:Bend5_chr4_8201|reconstitution_TFBS_minus2_flank|bg_91
40	51	GCATTATCTTAA	Gata4/6	0.396578	0.569842594229367	-	derivatization:Bend5_chr4_8201|reconstitution_TFBS_minus2_flank|bg_91
48	59	TTAAAGGTCACA	Jun_Atf3	0.0456518	0.114021322270496	+	derivatization:Bend5_chr4_8201|reconstitution_TFBS_minus2_flank|bg_91
56	69	CACATTCAAACAAA	Foxa2	0.0473369	0.210092064479289	+	derivatization:Bend5_chr4_8201|reconstitution_TFBS_minus2_flank|bg_91
62	73	CAAACAAAGGGA	Sox17	0.0831757	0.413531113789938	+	derivatization:Bend5_chr4_8201|reconstitution_TFBS_minus2_flank|bg_91
68	79	AAGGGAGCATCT	Klf4	0.0179414	0.064676293338589	-	derivatization:Bend5_chr4_8201|reconstitution_TFBS_minus2_flank|bg_91
103	114	TCTGAGATAACA	Jun_Atf3	0.0322293	0.0804968785864411	-	derivatization:Bend5_chr4_8201|reconstitution_TFBS_minus2_flank|bg_91
104	115	CTGAGATAACAG	Gata4/6	0.678016	0.974240619421699	+	derivatization:Bend5_chr4_8201|reconstitution_TFBS_minus2_flank|bg_91
114	127	AGCGTTGATACAAA	Foxa2	0.0141787	0.0629283361316963	-	derivatization:Bend5_chr4_8201|reconstitution_TFBS_minus2_flank|bg_91
116	127	CGTTGATACAAA	Gata4/6	0.108432	0.15580584948605	+	derivatization:Bend5_chr4_8201|reconstitution_TFBS_minus2_flank|bg_91
117	128	GTTGATACAAAC	Jun_Atf3	0.0220294	0.0550212985430073	-	derivatization:Bend5_chr4_8201|reconstitution_TFBS_minus2_flank|bg_91
118	131	TTGATACAAACATG	Foxa2	0.0559187	0.248180069375012	+	derivatization:Bend5_chr4_8201|reconstitution_TFBS_minus2_flank|bg_91
147	158	CCCCATTGTTCA	Sox17	0.292212	1.45281318729852	-	derivatization:Bend5_chr4_8201|reconstitution_TFBS_minus2_flank|bg_91
158	171	AGTATTTATCCCGC	Foxa2	0.0400917	0.177936198219239	-	derivatization:Bend5_chr4_8201|reconstitution_TFBS_minus2_flank|bg_91
160	171	TATTTATCCCGC	Gata4/6	0.0653461	0.0938957560600226	-	derivatization:Bend5_chr4_8201|reconstitution_TFBS_minus2_flank|bg_91
164	175	TATCCCGCCCAC	Klf4	0.223922	0.807208186482857	+	derivatization:Bend5_chr4_8201|reconstitution_TFBS_minus2_flank|bg_91
179	190	ACCTCTACCCTA	Klf4	0.029085	0.104847447342619	+	derivatization:Bend5_chr4_8201|reconstitution_TFBS_minus2_flank|bg_91
184	195	TACCCTACCCTT	Klf4	0.0825273	0.297499630086935	+	derivatization:Bend5_chr4_8201|reconstitution_TFBS_minus2_flank|bg_91
204	215	CACAGATATGCT	Gata4/6	0.257073	0.369387977210854	+	derivatization:Bend5_chr4_8201|reconstitution_TFBS_minus2_flank|bg_91
223	234	TGGGGTGAAGGT	Klf4	0.0334594	0.120616561100761	-	derivatization:Bend5_chr4_8201|reconstitution_TFBS_minus2_flank|bg_91
229	240	GAAGGTGAGGTG	Klf4	0.0486236	0.175281428248532	-	derivatization:Bend5_chr4_8201|reconstitution_TFBS_minus2_flank|bg_91
232	243	GGTGAGGTGATT	Jun_Atf3	0.0797698	0.199235475342769	-	derivatization:Bend5_chr4_8201|reconstitution_TFBS_minus2_flank|bg_91
236	247	AGGTGATTTACC	Gata4/6	0.043495	0.0624979288715116	+	derivatization:Bend5_chr4_8201|reconstitution_TFBS_minus2_flank|bg_91
237	248	GGTGATTTACCC	Jun_Atf3	0.153582	0.383591067974259	-	derivatization:Bend5_chr4_8201|reconstitution_TFBS_minus2_flank|bg_91
238	251	GTGATTTACCCAGG	Foxa2	0.0188392	0.0836127085030541	-	derivatization:Bend5_chr4_8201|reconstitution_TFBS_minus2_flank|bg_91
254	265	CAGTGATGATTT	Gata4/6	0.0360615	0.0518167389814925	+	derivatization:Bend5_chr4_8201|reconstitution_TFBS_minus2_flank|bg_91
255	266	AGTGATGATTTC	Jun_Atf3	0.03713	0.0927370157563012	-	derivatization:Bend5_chr4_8201|reconstitution_TFBS_minus2_flank|bg_91
257	268	TGATGATTTCCA	Gata4/6	0.0670928	0.0964055878190724	+	derivatization:Bend5_chr4_8201|reconstitution_TFBS_minus2_flank|bg_91
258	269	GATGATTTCCAA	Jun_Atf3	0.0808556	0.201947402401971	-	derivatization:Bend5_chr4_8201|reconstitution_TFBS_minus2_flank|bg_91
268	279	AACCTATCTCTT	Gata4/6	0.151955	0.440578231844541	-	derivatization:Bend5_chr4_8201|reconstitution_TFBS_minus2_flank|bg_91
8	19	GACAGATACCAT	Gata4/6	0.229266	0.329432122327991	+	derivatization:Bend5_chr4_8201|reconstitution_TFBS_minus2_flank|bg_92
14	25	TACCATTGATCG	Sox17	0.022921	0.113958123095798	-	derivatization:Bend5_chr4_8201|reconstitution_TFBS_minus2_flank|bg_92
17	28	CATTGATCGTAC	Gata4/6	0.0490206	0.0704376588582325	-	derivatization:Bend5_chr4_8201|reconstitution_TFBS_minus2_flank|bg_92
23	34	TCGTACGTCAAT	Jun_Atf3	0.0452804	0.113093702349896	+	derivatization:Bend5_chr4_8201|reconstitution_TFBS_minus2_flank|bg_92
24	37	CGTACGTCAATTGT	Foxa2	0.014275	0.0633557377107891	+	derivatization:Bend5_chr4_8201|reconstitution_TFBS_minus2_flank|bg_92
29	40	GTCAATTGTATG	Sox17	0.060781	0.302189637445386	-	derivatization:Bend5_chr4_8201|reconstitution_TFBS_minus2_flank|bg_92
33	46	ATTGTATGCATTTT	Foxa2	0.0462263	0.205162965894238	-	derivatization:Bend5_chr4_8201|reconstitution_TFBS_minus2_flank|bg_92
56	69	GACATTCAAACAAC	Foxa2	0.0362059	0.160690122870967	+	derivatization:Bend5_chr4_8201|reconstitution_TFBS_minus2_flank|bg_92
68	79	ACTGATGCATCT	Jun_Atf3	0.0610767	0.152547021013813	-	derivatization:Bend5_chr4_8201|reconstitution_TFBS_minus2_flank|bg_92
103	114	ACTGAGATAACA	Jun_Atf3	0.0286582	0.0715775907607657	-	derivatization:Bend5_chr4_8201|reconstitution_TFBS_minus2_flank|bg_92
104	115	CTGAGATAACAC	Gata4/6	0.716567	1.02963451885671	+	derivatization:Bend5_chr4_8201|reconstitution_TFBS_minus2_flank|bg_92
116	127	TCTTGATACAAA	Gata4/6	0.127777	0.183602663695026	+	derivatization:Bend5_chr4_8201|reconstitution_TFBS_minus2_flank|bg_92
118	131	TTGATACAAACACA	Foxa2	0.0401172	0.178049373092208	+	derivatization:Bend5_chr4_8201|reconstitution_TFBS_minus2_flank|bg_92
126	137	AACACAATTGTG	Sox17	0.0488794	0.243017524630197	+	derivatization:Bend5_chr4_8201|reconstitution_TFBS_minus2_flank|bg_92
128	139	CACAATTGTGGT	Sox17	0.0175483	0.0872462515388504	-	derivatization:Bend5_chr4_8201|reconstitution_TFBS_minus2_flank|bg_92
147	158	CTCCATTGTTGG	Sox17	0.142073	0.706355413053065	-	derivatization:Bend5_chr4_8201|reconstitution_TFBS_minus2_flank|bg_92
151	164	ATTGTTGGAGTTTT	Foxa2	0.0261002	0.115838698802041	-	derivatization:Bend5_chr4_8201|reconstitution_TFBS_minus2_flank|bg_92
160	171	GTTTTATCCCTA	Gata4/6	0.10013	0.143876712677422	-	derivatization:Bend5_chr4_8201|reconstitution_TFBS_minus2_flank|bg_92
174	185	AGAAAATCAGTT	Gata4/6	0.0478878	0.0688099394921985	-	derivatization:Bend5_chr4_8201|reconstitution_TFBS_minus2_flank|bg_92
190	201	AATACAAAATAA	Sox17	0.0166177	0.082619514950004	+	derivatization:Bend5_chr4_8201|reconstitution_TFBS_minus2_flank|bg_92
204	215	AGCAGATATGTT	Gata4/6	0.188115	0.270302285082524	+	derivatization:Bend5_chr4_8201|reconstitution_TFBS_minus2_flank|bg_92
211	222	ATGTTATTCACT	Jun_Atf3	0.0226188	0.0564934018849616	+	derivatization:Bend5_chr4_8201|reconstitution_TFBS_minus2_flank|bg_92
212	225	TGTTATTCACTCAA	Hnf1b	0.00153067	0.106446556437328	-	derivatization:Bend5_chr4_8201|reconstitution_TFBS_minus2_flank|bg_92
212	223	TGTTATTCACTC	Jun_Atf3	0.0280923	0.0701641817325812	-	derivatization:Bend5_chr4_8201|reconstitution_TFBS_minus2_flank|bg_92
224	235	AATTATGCCCAG	Klf4	0.0237183	0.0855012277911788	+	derivatization:Bend5_chr4_8201|reconstitution_TFBS_minus2_flank|bg_92
234	247	AGTATGGATTTACC	Foxa2	0.0328518	0.145803854579846	-	derivatization:Bend5_chr4_8201|reconstitution_TFBS_minus2_flank|bg_92
238	251	TGGATTTACCCAAA	Foxa2	0.0151857	0.0673976340563733	-	derivatization:Bend5_chr4_8201|reconstitution_TFBS_minus2_flank|bg_92
239	250	GGATTTACCCAA	Klf4	0.0145291	0.0523754185038901	+	derivatization:Bend5_chr4_8201|reconstitution_TFBS_minus2_flank|bg_92
242	255	TTTACCCAAACATT	Foxa2	0.0544464	0.241645662885934	+	derivatization:Bend5_chr4_8201|reconstitution_TFBS_minus2_flank|bg_92
253	266	ATTATTGGTGAAAT	Foxa2	0.0254264	0.112848219217486	-	derivatization:Bend5_chr4_8201|reconstitution_TFBS_minus2_flank|bg_92
262	275	GAAATGTACCTATC	Foxa2	0.0140949	0.0625564124315097	-	derivatization:Bend5_chr4_8201|reconstitution_TFBS_minus2_flank|bg_92
268	279	TACCTATCTCTA	Gata4/6	0.216484	0.627673574035956	-	derivatization:Bend5_chr4_8201|reconstitution_TFBS_minus2_flank|bg_92
277	288	CTAGAATCTCCT	Gata4/6	0.051568	0.0740980157729879	-	derivatization:Bend5_chr4_8201|reconstitution_TFBS_minus2_flank|bg_92
286	297	CCTTATTCTAAT	Sox17	0.011125	0.0553110300353716	-	derivatization:Bend5_chr4_8201|reconstitution_TFBS_minus2_flank|bg_92
287	300	CTTATTCTAATAAA	Foxa2	0.0132609	0.0588549283508934	+	derivatization:Bend5_chr4_8201|reconstitution_TFBS_minus2_flank|bg_92
1	12	GTGTGTGTGTGA	Klf4	0.0283669	0.102258795049797	-	derivatization:Bend5_chr4_8201|reconstitution_TFBS_minus2_flank|bg_93
3	14	GTGTGTGTGAGA	Klf4	0.0267962	0.0965966363583387	-	derivatization:Bend5_chr4_8201|reconstitution_TFBS_minus2_flank|bg_93
14	25	AGCCATTGATAG	Sox17	0.0233034	0.11585933099562	-	derivatization:Bend5_chr4_8201|reconstitution_TFBS_minus2_flank|bg_93
17	28	CATTGATAGCGA	Gata4/6	0.282872	0.406458538584716	+	derivatization:Bend5_chr4_8201|reconstitution_TFBS_minus2_flank|bg_93
27	38	GAGACAATTGTA	Sox17	0.0609411	0.302985619100097	+	derivatization:Bend5_chr4_8201|reconstitution_TFBS_minus2_flank|bg_93
29	40	GACAATTGTATG	Sox17	0.0326333	0.162245522377824	-	derivatization:Bend5_chr4_8201|reconstitution_TFBS_minus2_flank|bg_93
33	46	ATTGTATGCATTGA	Foxa2	0.0524558	0.232810921625892	-	derivatization:Bend5_chr4_8201|reconstitution_TFBS_minus2_flank|bg_93
56	69	AGCATTCAAACAAG	Foxa2	0.0358747	0.159220180991471	+	derivatization:Bend5_chr4_8201|reconstitution_TFBS_minus2_flank|bg_93
62	73	CAAACAAGAGAG	Sox17	0.0176547	0.0877752487159977	+	derivatization:Bend5_chr4_8201|reconstitution_TFBS_minus2_flank|bg_93
75	86	GAGAGAATACAC	Sox17	0.0154939	0.0770322308552848	+	derivatization:Bend5_chr4_8201|reconstitution_TFBS_minus2_flank|bg_93
76	89	AGAGAATACACATG	Foxa2	0.0500828	0.222279001094354	+	derivatization:Bend5_chr4_8201|reconstitution_TFBS_minus2_flank|bg_93
84	97	CACATGCACACACA	Foxa2	0.0513919	0.228089088396434	+	derivatization:Bend5_chr4_8201|reconstitution_TFBS_minus2_flank|bg_93
86	99	CATGCACACACAGT	Foxa2	0.02516	0.111665874662238	+	derivatization:Bend5_chr4_8201|reconstitution_TFBS_minus2_flank|bg_93
87	98	ATGCACACACAG	Klf4	0.0157101	0.0566327619906232	+	derivatization:Bend5_chr4_8201|reconstitution_TFBS_minus2_flank|bg_93
104	115	CCGAGATAACGA	Gata4/6	0.884212	1.27052347817765	+	derivatization:Bend5_chr4_8201|reconstitution_TFBS_minus2_flank|bg_93
112	123	ACGAGATTGATA	Gata4/6	0.0619719	0.0890473709215411	+	derivatization:Bend5_chr4_8201|reconstitution_TFBS_minus2_flank|bg_93
116	127	GATTGATACAAA	Gata4/6	0.107679	0.154723864420175	+	derivatization:Bend5_chr4_8201|reconstitution_TFBS_minus2_flank|bg_93
118	131	TTGATACAAACAAT	Foxa2	0.0648287	0.287724701459295	+	derivatization:Bend5_chr4_8201|reconstitution_TFBS_minus2_flank|bg_93
120	131	GATACAAACAAT	Sox17	0.0116603	0.0579724227884443	+	derivatization:Bend5_chr4_8201|reconstitution_TFBS_minus2_flank|bg_93
124	135	CAAACAATCTTT	Sox17	0.0323753	0.160962803658801	+	derivatization:Bend5_chr4_8201|reconstitution_TFBS_minus2_flank|bg_93
125	136	AAACAATCTTTC	Gata4/6	0.0423387	0.0608364423752677	-	derivatization:Bend5_chr4_8201|reconstitution_TFBS_minus2_flank|bg_93
135	146	TCAGGAGTCACT	Jun_Atf3	0.13277	0.331610384647566	+	derivatization:Bend5_chr4_8201|reconstitution_TFBS_minus2_flank|bg_93
141	152	GTCACTTCCCAT	Klf4	0.0163815	0.0590530671701258	+	derivatization:Bend5_chr4_8201|reconstitution_TFBS_minus2_flank|bg_93
147	158	TCCCATTGTTTA	Sox17	0.530685	2.63844799769179	-	derivatization:Bend5_chr4_8201|reconstitution_TFBS_minus2_flank|bg_93
151	164	ATTGTTTATCATTT	Foxa2	0.0750305	0.333002639461251	-	derivatization:Bend5_chr4_8201|reconstitution_TFBS_minus2_flank|bg_93
152	163	TTGTTTATCATT	Jun_Atf3	0.0527529	0.131757245313509	+	derivatization:Bend5_chr4_8201|reconstitution_TFBS_minus2_flank|bg_93
153	166	TGTTTATCATTTAT	Hnf1b	0.00359973	0.250334077628844	-	derivatization:Bend5_chr4_8201|reconstitution_TFBS_minus2_flank|bg_93
153	164	TGTTTATCATTT	Gata4/6	0.297476	0.427443013886235	-	derivatization:Bend5_chr4_8201|reconstitution_TFBS_minus2_flank|bg_93
154	167	GTTTATCATTTATC	Hnf1b	0.00569567	0.396090900130921	+	derivatization:Bend5_chr4_8201|reconstitution_TFBS_minus2_flank|bg_93
160	171	CATTTATCCCCT	Gata4/6	0.0550024	0.0790329022407732	-	derivatization:Bend5_chr4_8201|reconstitution_TFBS_minus2_flank|bg_93
171	182	TGGAGATTAAAA	Gata4/6	0.109153	0.316478139847502	+	derivatization:Bend5_chr4_8201|reconstitution_TFBS_minus2_flank|bg_93
204	215	CACAGATATGAG	Gata4/6	0.290639	0.417618934343884	+	derivatization:Bend5_chr4_8201|reconstitution_TFBS_minus2_flank|bg_93
209	220	ATATGAGTCATA	Jun_Atf3	0.360921	0.901447251919741	+	derivatization:Bend5_chr4_8201|reconstitution_TFBS_minus2_flank|bg_93
210	221	TATGAGTCATAT	Jun_Atf3	0.104232	0.260333009057657	-	derivatization:Bend5_chr4_8201|reconstitution_TFBS_minus2_flank|bg_93
215	226	GTCATATCTCTG	Gata4/6	0.312484	0.449007996447532	-	derivatization:Bend5_chr4_8201|reconstitution_TFBS_minus2_flank|bg_93
228	239	CCTCTATCTAAT	Gata4/6	0.163673	0.235181595865891	-	derivatization:Bend5_chr4_8201|reconstitution_TFBS_minus2_flank|bg_93
233	246	ATCTAATGATTTAC	Hnf1b	0.00773704	0.538052790619706	-	derivatization:Bend5_chr4_8201|reconstitution_TFBS_minus2_flank|bg_93
234	247	TCTAATGATTTACC	Hnf1b	0.0593748	4.12906962255422	+	derivatization:Bend5_chr4_8201|reconstitution_TFBS_minus2_flank|bg_93
236	247	TAATGATTTACC	Gata4/6	0.0408873	0.0587509269375366	+	derivatization:Bend5_chr4_8201|reconstitution_TFBS_minus2_flank|bg_93
237	248	AATGATTTACCC	Jun_Atf3	0.123743	0.309064275268839	-	derivatization:Bend5_chr4_8201|reconstitution_TFBS_minus2_flank|bg_93
238	251	ATGATTTACCCATA	Foxa2	0.0212097	0.0941335334588107	-	derivatization:Bend5_chr4_8201|reconstitution_TFBS_minus2_flank|bg_93
240	253	GATTTACCCATATA	Foxa2	0.016501	0.0732352383863909	+	derivatization:Bend5_chr4_8201|reconstitution_TFBS_minus2_flank|bg_93
252	265	TACTTTCAAATAAC	Foxa2	0.0123138	0.0546514804219345	+	derivatization:Bend5_chr4_8201|reconstitution_TFBS_minus2_flank|bg_93
259	270	AAATAACTCATC	Jun_Atf3	0.136885	0.341888133633216	+	derivatization:Bend5_chr4_8201|reconstitution_TFBS_minus2_flank|bg_93
260	271	AATAACTCATCC	Jun_Atf3	0.0278402	0.0695345291155017	-	derivatization:Bend5_chr4_8201|reconstitution_TFBS_minus2_flank|bg_93
268	279	ATCCTATCTCTG	Gata4/6	0.392344	0.56375876319495	-	derivatization:Bend5_chr4_8201|reconstitution_TFBS_minus2_flank|bg_93
277	288	CTGCAATCTAAA	Gata4/6	0.102389	0.147122667875048	-	derivatization:Bend5_chr4_8201|reconstitution_TFBS_minus2_flank|bg_93
14	25	AACCATTGATAA	Sox17	0.0233724	0.116202383676289	-	derivatization:Bend5_chr4_8201|reconstitution_TFBS_minus2_flank|bg_94
17	28	CATTGATAATGT	Gata4/6	0.34233	0.49189368871329	+	derivatization:Bend5_chr4_8201|reconstitution_TFBS_minus2_flank|bg_94
27	38	GTTACAATTGTA	Sox17	0.0321989	0.160085782023005	+	derivatization:Bend5_chr4_8201|reconstitution_TFBS_minus2_flank|bg_94
29	40	TACAATTGTATG	Sox17	0.0399838	0.198790576425015	-	derivatization:Bend5_chr4_8201|reconstitution_TFBS_minus2_flank|bg_94
33	46	ATTGTATGCATTTT	Foxa2	0.0462263	0.205162965894238	-	derivatization:Bend5_chr4_8201|reconstitution_TFBS_minus2_flank|bg_94
56	69	GACATTCAAACATG	Foxa2	0.0533905	0.236959335498976	+	derivatization:Bend5_chr4_8201|reconstitution_TFBS_minus2_flank|bg_94
71	82	ACCCCCTCCCCT	Klf4	0.0730378	0.2632912803686	+	derivatization:Bend5_chr4_8201|reconstitution_TFBS_minus2_flank|bg_94
85	96	AAATTTCTCAGA	Jun_Atf3	0.0211602	0.0528503582226363	+	derivatization:Bend5_chr4_8201|reconstitution_TFBS_minus2_flank|bg_94
104	115	GCGAGATAACAG	Gata4/6	0.676047	0.971411364979855	+	derivatization:Bend5_chr4_8201|reconstitution_TFBS_minus2_flank|bg_94
116	127	ACTTGATACAAA	Gata4/6	0.121706	0.174879248907603	+	derivatization:Bend5_chr4_8201|reconstitution_TFBS_minus2_flank|bg_94
118	131	TTGATACAAACACA	Foxa2	0.0401172	0.178049373092208	+	derivatization:Bend5_chr4_8201|reconstitution_TFBS_minus2_flank|bg_94
147	158	CTCCATTGTTTG	Sox17	0.395731	1.96748667208338	-	derivatization:Bend5_chr4_8201|reconstitution_TFBS_minus2_flank|bg_94
151	164	ATTGTTTGAGATTT	Foxa2	0.0234854	0.104233614180943	-	derivatization:Bend5_chr4_8201|reconstitution_TFBS_minus2_flank|bg_94
156	167	TTGAGATTTATC	Gata4/6	0.0436283	0.0626894675292555	+	derivatization:Bend5_chr4_8201|reconstitution_TFBS_minus2_flank|bg_94
160	171	GATTTATCCCTT	Gata4/6	0.063352	0.0910304354493161	-	derivatization:Bend5_chr4_8201|reconstitution_TFBS_minus2_flank|bg_94
196	207	CAGGGCAGGGCA	Klf4	0.0927481	0.334344216292864	-	derivatization:Bend5_chr4_8201|reconstitution_TFBS_minus2_flank|bg_94
204	215	GGCAGATATGGG	Gata4/6	0.250597	0.360082618264495	+	derivatization:Bend5_chr4_8201|reconstitution_TFBS_minus2_flank|bg_94
236	247	GGCCGATTTACC	Gata4/6	0.0393759	0.0565791975503334	+	derivatization:Bend5_chr4_8201|reconstitution_TFBS_minus2_flank|bg_94
238	251	CCGATTTACCCAAT	Foxa2	0.0144257	0.0640245790188812	-	derivatization:Bend5_chr4_8201|reconstitution_TFBS_minus2_flank|bg_94
268	279	TTCCTATCTCAC	Gata4/6	0.366167	0.526145053939413	-	derivatization:Bend5_chr4_8201|reconstitution_TFBS_minus2_flank|bg_94
269	280	TCCTATCTCACA	Jun_Atf3	0.0344864	0.0861342801017535	+	derivatization:Bend5_chr4_8201|reconstitution_TFBS_minus2_flank|bg_94
278	289	ACAAAAATCATG	Jun_Atf3	0.0256737	0.0641234129119997	+	derivatization:Bend5_chr4_8201|reconstitution_TFBS_minus2_flank|bg_94
287	298	ATGGGCACTGCT	Klf4	0.0311377	0.112247150115876	-	derivatization:Bend5_chr4_8201|reconstitution_TFBS_minus2_flank|bg_94
14	25	TACCATTGATAT	Sox17	0.0371037	0.184471358662779	-	derivatization:Bend5_chr4_8201|reconstitution_TFBS_minus2_flank|bg_95
15	28	ACCATTGATATTTT	Foxa2	0.0114372	0.0507609277300061	-	derivatization:Bend5_chr4_8201|reconstitution_TFBS_minus2_flank|bg_95
17	28	CATTGATATTTT	Gata4/6	0.0840135	0.120718927399626	+	derivatization:Bend5_chr4_8201|reconstitution_TFBS_minus2_flank|bg_95
18	31	ATTGATATTTTATC	Hnf1b	0.000880609	0.0612397156916377	+	derivatization:Bend5_chr4_8201|reconstitution_TFBS_minus2_flank|bg_95
24	35	ATTTTATCAATT	Gata4/6	0.324543	0.466335563392275	-	derivatization:Bend5_chr4_8201|reconstitution_TFBS_minus2_flank|bg_95
29	40	ATCAATTGTATG	Sox17	0.0704144	0.350084763444734	-	derivatization:Bend5_chr4_8201|reconstitution_TFBS_minus2_flank|bg_95
33	46	ATTGTATGCATTAT	Foxa2	0.0534842	0.237375197679256	-	derivatization:Bend5_chr4_8201|reconstitution_TFBS_minus2_flank|bg_95
38	49	ATGCATTATGTG	Sox17	0.0122538	0.0609231730199943	-	derivatization:Bend5_chr4_8201|reconstitution_TFBS_minus2_flank|bg_95
42	55	ATTATGTGCAGATT	Foxa2	0.0633252	0.281051822184467	-	derivatization:Bend5_chr4_8201|reconstitution_TFBS_minus2_flank|bg_95
48	59	TGCAGATTGCCA	Gata4/6	0.116249	0.167038090203112	+	derivatization:Bend5_chr4_8201|reconstitution_TFBS_minus2_flank|bg_95
56	69	GCCATTCAAACACT	Foxa2	0.0647337	0.287303069579608	+	derivatization:Bend5_chr4_8201|reconstitution_TFBS_minus2_flank|bg_95
95	106	ATGGTATCTGAG	Gata4/6	0.237421	0.341150034960413	-	derivatization:Bend5_chr4_8201|reconstitution_TFBS_minus2_flank|bg_95
104	115	GAGAGATAACAG	Gata4/6	0.552752	1.6026488026622	+	derivatization:Bend5_chr4_8201|reconstitution_TFBS_minus2_flank|bg_95
116	127	GTTTGATACAAA	Gata4/6	0.101608	0.146000449632752	+	derivatization:Bend5_chr4_8201|reconstitution_TFBS_minus2_flank|bg_95
118	131	TTGATACAAACATA	Foxa2	0.06286	0.278987157443096	+	derivatization:Bend5_chr4_8201|reconstitution_TFBS_minus2_flank|bg_95
128	141	CATATTGGGTCTCA	Foxa2	0.0180982	0.0803239798414993	-	derivatization:Bend5_chr4_8201|reconstitution_TFBS_minus2_flank|bg_95
147	158	TTCCATTGTTAT	Sox17	0.636771	3.16588403655313	-	derivatization:Bend5_chr4_8201|reconstitution_TFBS_minus2_flank|bg_95
152	163	TTGTTATCCATT	Gata4/6	0.137857	0.198086607206345	-	derivatization:Bend5_chr4_8201|reconstitution_TFBS_minus2_flank|bg_95
153	166	TGTTATCCATTTAT	Hnf1b	0.00501663	0.348868788452242	-	derivatization:Bend5_chr4_8201|reconstitution_TFBS_minus2_flank|bg_95
160	171	CATTTATCCCGA	Gata4/6	0.0649832	0.093374305355632	-	derivatization:Bend5_chr4_8201|reconstitution_TFBS_minus2_flank|bg_95
173	184	ACGGAATCTGAC	Gata4/6	0.0838238	0.120446347629378	-	derivatization:Bend5_chr4_8201|reconstitution_TFBS_minus2_flank|bg_95
179	190	TCTGACATCTAC	Jun_Atf3	0.0499547	0.124768376003267	-	derivatization:Bend5_chr4_8201|reconstitution_TFBS_minus2_flank|bg_95
197	208	CGTGAGTCTCAG	Jun_Atf3	0.0261119	0.0652178745415287	-	derivatization:Bend5_chr4_8201|reconstitution_TFBS_minus2_flank|bg_95
204	215	CTCAGATATGAA	Gata4/6	0.316935	0.455403634599207	+	derivatization:Bend5_chr4_8201|reconstitution_TFBS_minus2_flank|bg_95
208	221	GATATGAACACTAG	Foxa2	0.0148059	0.0657119941836898	-	derivatization:Bend5_chr4_8201|reconstitution_TFBS_minus2_flank|bg_95
212	223	TGAACACTAGAG	Sox17	0.0102782	0.0511009284413084	+	derivatization:Bend5_chr4_8201|reconstitution_TFBS_minus2_flank|bg_95
232	243	CTTTGATAGATT	Gata4/6	0.0968502	0.139163970819443	+	derivatization:Bend5_chr4_8201|reconstitution_TFBS_minus2_flank|bg_95
236	247	GATAGATTTACC	Gata4/6	0.04067	0.0584386887505317	+	derivatization:Bend5_chr4_8201|reconstitution_TFBS_minus2_flank|bg_95
238	251	TAGATTTACCCACT	Foxa2	0.0210356	0.0933608375614063	-	derivatization:Bend5_chr4_8201|reconstitution_TFBS_minus2_flank|bg_95
258	269	GAAACAAAACTG	Sox17	0.0188861	0.093897496121441	+	derivatization:Bend5_chr4_8201|reconstitution_TFBS_minus2_flank|bg_95
268	279	TGCCTATCTCTG	Gata4/6	0.353797	0.508370611356574	-	derivatization:Bend5_chr4_8201|reconstitution_TFBS_minus2_flank|bg_95
273	284	ATCTCTGTCATG	Jun_Atf3	0.0749839	0.18728206613975	+	derivatization:Bend5_chr4_8201|reconstitution_TFBS_minus2_flank|bg_95
282	293	ATGCATTGTAGG	Sox17	0.0357658	0.17781961690239	-	derivatization:Bend5_chr4_8201|reconstitution_TFBS_minus2_flank|bg_95
14	25	GGCCATTGATGA	Sox17	0.0142101	0.0706494622836524	-	derivatization:Bend5_chr4_8201|reconstitution_TFBS_minus2_flank|bg_96
17	28	CATTGATGAGGA	Gata4/6	0.0850411	0.122195484974252	+	derivatization:Bend5_chr4_8201|reconstitution_TFBS_minus2_flank|bg_96
21	32	GATGAGGAAGCA	Jun_Atf3	0.12137	0.303137398393274	-	derivatization:Bend5_chr4_8201|reconstitution_TFBS_minus2_flank|bg_96
29	40	AGCAATTGTATG	Sox17	0.0472298	0.234816079673222	-	derivatization:Bend5_chr4_8201|reconstitution_TFBS_minus2_flank|bg_96
33	46	ATTGTATGCATTAA	Foxa2	0.0479859	0.212972475952095	-	derivatization:Bend5_chr4_8201|reconstitution_TFBS_minus2_flank|bg_96
50	61	GAGGACGACATT	Jun_Atf3	0.0309799	0.0773763391981857	-	derivatization:Bend5_chr4_8201|reconstitution_TFBS_minus2_flank|bg_96
56	69	GACATTCAAACAGA	Foxa2	0.0366981	0.162874619830775	+	derivatization:Bend5_chr4_8201|reconstitution_TFBS_minus2_flank|bg_96
104	115	TTGAGATAACAT	Gata4/6	0.462345	1.3405228034758	+	derivatization:Bend5_chr4_8201|reconstitution_TFBS_minus2_flank|bg_96
116	127	GGTTGATACAAA	Gata4/6	0.0988029	0.141969803805014	+	derivatization:Bend5_chr4_8201|reconstitution_TFBS_minus2_flank|bg_96
117	128	GTTGATACAAAC	Jun_Atf3	0.0220294	0.0550212985430073	-	derivatization:Bend5_chr4_8201|reconstitution_TFBS_minus2_flank|bg_96
118	131	TTGATACAAACAAA	Foxa2	0.0485166	0.215327844778933	+	derivatization:Bend5_chr4_8201|reconstitution_TFBS_minus2_flank|bg_96
120	131	GATACAAACAAA	Sox17	0.0123322	0.0613129604136817	+	derivatization:Bend5_chr4_8201|reconstitution_TFBS_minus2_flank|bg_96
124	135	CAAACAAAGATC	Sox17	0.0298177	0.148246984295344	+	derivatization:Bend5_chr4_8201|reconstitution_TFBS_minus2_flank|bg_96
128	139	CAAAGATCGCAT	Gata4/6	0.0817979	0.117535333625452	+	derivatization:Bend5_chr4_8201|reconstitution_TFBS_minus2_flank|bg_96
140	151	CCCTACTCCCCA	Klf4	0.0367936	0.132635896116396	+	derivatization:Bend5_chr4_8201|reconstitution_TFBS_minus2_flank|bg_96
147	158	CCCCATTGTTCC	Sox17	0.294935	1.46635133873998	-	derivatization:Bend5_chr4_8201|reconstitution_TFBS_minus2_flank|bg_96
156	167	TCCCATTTTATC	Sox17	0.0113365	0.0563625610782912	-	derivatization:Bend5_chr4_8201|reconstitution_TFBS_minus2_flank|bg_96
160	171	ATTTTATCCCAG	Gata4/6	0.0908957	0.130607954783912	-	derivatization:Bend5_chr4_8201|reconstitution_TFBS_minus2_flank|bg_96
173	184	GTCTGACTCAGC	Jun_Atf3	0.0476148	0.118924170693055	+	derivatization:Bend5_chr4_8201|reconstitution_TFBS_minus2_flank|bg_96
174	185	TCTGACTCAGCA	Jun_Atf3	0.130646	0.326305417734924	-	derivatization:Bend5_chr4_8201|reconstitution_TFBS_minus2_flank|bg_96
204	215	ACCAGATATGCT	Gata4/6	0.264759	0.380431984138235	+	derivatization:Bend5_chr4_8201|reconstitution_TFBS_minus2_flank|bg_96
228	239	TGAAGAATCAAG	Sox17	0.0153235	0.0761850398873722	+	derivatization:Bend5_chr4_8201|reconstitution_TFBS_minus2_flank|bg_96
233	246	AATCAAGGATTTAC	Hnf1b	0.00462582	0.321690899866674	-	derivatization:Bend5_chr4_8201|reconstitution_TFBS_minus2_flank|bg_96
234	247	ATCAAGGATTTACC	Hnf1b	0.00150804	0.104872810579516	+	derivatization:Bend5_chr4_8201|reconstitution_TFBS_minus2_flank|bg_96
238	251	AGGATTTACCCAAG	Foxa2	0.0243624	0.108125942164997	-	derivatization:Bend5_chr4_8201|reconstitution_TFBS_minus2_flank|bg_96
239	250	GGATTTACCCAA	Klf4	0.0145291	0.0523754185038901	+	derivatization:Bend5_chr4_8201|reconstitution_TFBS_minus2_flank|bg_96
249	260	AAGAGATGAAGG	Gata4/6	0.0597366	0.0858354702339565	+	derivatization:Bend5_chr4_8201|reconstitution_TFBS_minus2_flank|bg_96
253	264	GATGAAGGAAAG	Jun_Atf3	0.049507	0.123650186885193	-	derivatization:Bend5_chr4_8201|reconstitution_TFBS_minus2_flank|bg_96
268	279	AGCCTATCTCCC	Gata4/6	0.272522	0.391586632300772	-	derivatization:Bend5_chr4_8201|reconstitution_TFBS_minus2_flank|bg_96
281	292	CTGGGAGGTTTG	Klf4	0.0245212	0.0883955724867741	-	derivatization:Bend5_chr4_8201|reconstitution_TFBS_minus2_flank|bg_96
5	16	TGAAGATGAAGC	Gata4/6	0.0499669	0.0717973965313239	+	derivatization:Bend5_chr4_8201|reconstitution_TFBS_minus2_flank|bg_97
9	20	GATGAAGCCATT	Jun_Atf3	0.059595	0.148846282089867	-	derivatization:Bend5_chr4_8201|reconstitution_TFBS_minus2_flank|bg_97
14	25	AGCCATTGATAT	Sox17	0.0438278	0.217902090982855	-	derivatization:Bend5_chr4_8201|reconstitution_TFBS_minus2_flank|bg_97
17	28	CATTGATATAGA	Gata4/6	0.138774	0.199404243734111	+	derivatization:Bend5_chr4_8201|reconstitution_TFBS_minus2_flank|bg_97
23	34	TATAGAGTCAAT	Jun_Atf3	0.0240413	0.0600462810908151	+	derivatization:Bend5_chr4_8201|reconstitution_TFBS_minus2_flank|bg_97
24	37	ATAGAGTCAATTGT	Foxa2	0.0236835	0.105112827605847	+	derivatization:Bend5_chr4_8201|reconstitution_TFBS_minus2_flank|bg_97
29	40	GTCAATTGTATG	Sox17	0.060781	0.302189637445386	-	derivatization:Bend5_chr4_8201|reconstitution_TFBS_minus2_flank|bg_97
33	46	ATTGTATGCATTAT	Foxa2	0.0534842	0.237375197679256	-	derivatization:Bend5_chr4_8201|reconstitution_TFBS_minus2_flank|bg_97
44	55	TATGAGATTCAG	Jun_Atf3	0.0242369	0.0605348175918098	-	derivatization:Bend5_chr4_8201|reconstitution_TFBS_minus2_flank|bg_97
45	56	ATGAGATTCAGG	Gata4/6	0.0536077	0.0770288589852933	+	derivatization:Bend5_chr4_8201|reconstitution_TFBS_minus2_flank|bg_97
56	69	GCCATTCAAACAAA	Foxa2	0.0585886	0.260029700486328	+	derivatization:Bend5_chr4_8201|reconstitution_TFBS_minus2_flank|bg_97
62	73	CAAACAAACCCC	Sox17	0.0110932	0.0551529274955851	+	derivatization:Bend5_chr4_8201|reconstitution_TFBS_minus2_flank|bg_97
63	74	AAACAAACCCCA	Klf4	0.0287324	0.103576372564107	+	derivatization:Bend5_chr4_8201|reconstitution_TFBS_minus2_flank|bg_97
69	80	ACCCCAGCCCCC	Klf4	0.0488032	0.175928861686481	+	derivatization:Bend5_chr4_8201|reconstitution_TFBS_minus2_flank|bg_97
86	97	CTCAGGGTCATC	Jun_Atf3	0.0758927	0.189551912622899	+	derivatization:Bend5_chr4_8201|reconstitution_TFBS_minus2_flank|bg_97
90	101	GGGTCATCTGTG	Gata4/6	0.0819743	0.1177888026369	-	derivatization:Bend5_chr4_8201|reconstitution_TFBS_minus2_flank|bg_97
98	109	TGTGACGCGAGA	Jun_Atf3	0.190961	0.476949993693483	-	derivatization:Bend5_chr4_8201|reconstitution_TFBS_minus2_flank|bg_97
104	115	GCGAGATAACGT	Gata4/6	0.742276	1.06657575930636	+	derivatization:Bend5_chr4_8201|reconstitution_TFBS_minus2_flank|bg_97
116	127	TTTTGATACAAA	Gata4/6	0.11677	0.167786714664362	+	derivatization:Bend5_chr4_8201|reconstitution_TFBS_minus2_flank|bg_97
118	131	TTGATACAAACAGG	Foxa2	0.0341916	0.151750195552519	+	derivatization:Bend5_chr4_8201|reconstitution_TFBS_minus2_flank|bg_97
135	146	TATGAGACCCCA	Jun_Atf3	0.0503064	0.125646792605516	-	derivatization:Bend5_chr4_8201|reconstitution_TFBS_minus2_flank|bg_97
141	152	ACCCCATCCCAT	Klf4	0.0291688	0.105149534882152	+	derivatization:Bend5_chr4_8201|reconstitution_TFBS_minus2_flank|bg_97
147	158	TCCCATTGTTAA	Sox17	0.337925	1.6800880741306	-	derivatization:Bend5_chr4_8201|reconstitution_TFBS_minus2_flank|bg_97
154	167	GTTAAACCTTTATC	Hnf1b	0.00120871	0.0840566661862863	+	derivatization:Bend5_chr4_8201|reconstitution_TFBS_minus2_flank|bg_97
160	171	CCTTTATCCCCC	Gata4/6	0.0780106	0.112093365444854	-	derivatization:Bend5_chr4_8201|reconstitution_TFBS_minus2_flank|bg_97
174	187	AGTAGAAAAATATT	Foxa2	0.0155467	0.0689998351991821	+	derivatization:Bend5_chr4_8201|reconstitution_TFBS_minus2_flank|bg_97
177	190	AGAAAAATATTAAC	Hnf1b	0.00534653	0.371810845831478	-	derivatization:Bend5_chr4_8201|reconstitution_TFBS_minus2_flank|bg_97
178	191	GAAAAATATTAACT	Hnf1b	0.000742585	0.0516411872657159	+	derivatization:Bend5_chr4_8201|reconstitution_TFBS_minus2_flank|bg_97
182	195	AATATTAACTCTAA	Foxa2	0.0594642	0.263915814947944	-	derivatization:Bend5_chr4_8201|reconstitution_TFBS_minus2_flank|bg_97
190	201	CTCTAACTCAGA	Jun_Atf3	0.0274648	0.0685969186734086	+	derivatization:Bend5_chr4_8201|reconstitution_TFBS_minus2_flank|bg_97
204	215	AGCAGATATGGA	Gata4/6	0.317002	0.455499906842785	+	derivatization:Bend5_chr4_8201|reconstitution_TFBS_minus2_flank|bg_97
208	221	GATATGGAATTTGC	Foxa2	0.019694	0.0874065077741702	-	derivatization:Bend5_chr4_8201|reconstitution_TFBS_minus2_flank|bg_97
216	227	ATTTGCTTCATC	Jun_Atf3	0.0920113	0.229810217556094	+	derivatization:Bend5_chr4_8201|reconstitution_TFBS_minus2_flank|bg_97
220	231	GCTTCATCAAAA	Gata4/6	0.0435076	0.0625160338009007	-	derivatization:Bend5_chr4_8201|reconstitution_TFBS_minus2_flank|bg_97
230	241	AAATGAATAGGA	Sox17	0.0102196	0.0508095822516389	+	derivatization:Bend5_chr4_8201|reconstitution_TFBS_minus2_flank|bg_97
238	251	AGGATTTACCCAAT	Foxa2	0.0226164	0.10037679203939	-	derivatization:Bend5_chr4_8201|reconstitution_TFBS_minus2_flank|bg_97
239	250	GGATTTACCCAA	Klf4	0.0145291	0.0523754185038901	+	derivatization:Bend5_chr4_8201|reconstitution_TFBS_minus2_flank|bg_97
241	254	ATTTACCCAATACT	Foxa2	0.0169566	0.0752572961167612	+	derivatization:Bend5_chr4_8201|reconstitution_TFBS_minus2_flank|bg_97
263	274	ATCCTTGCCTAT	Klf4	0.0140508	0.0506512124160794	+	derivatization:Bend5_chr4_8201|reconstitution_TFBS_minus2_flank|bg_97
268	279	TGCCTATCTCTG	Gata4/6	0.353797	0.508370611356574	-	derivatization:Bend5_chr4_8201|reconstitution_TFBS_minus2_flank|bg_97
276	289	TCTGTGGGTTCAGG	Foxa2	0.0260934	0.115808518835916	-	derivatization:Bend5_chr4_8201|reconstitution_TFBS_minus2_flank|bg_97
14	25	CTCCATTGATAT	Sox17	0.0514345	0.255720914548703	-	derivatization:Bend5_chr4_8201|reconstitution_TFBS_minus2_flank|bg_98
17	28	CATTGATATGTC	Gata4/6	0.14439	0.207473869404703	+	derivatization:Bend5_chr4_8201|reconstitution_TFBS_minus2_flank|bg_98
20	31	TGATATGTCTCC	Jun_Atf3	0.0213089	0.0532217558591286	+	derivatization:Bend5_chr4_8201|reconstitution_TFBS_minus2_flank|bg_98
29	40	TCCAATTGTATG	Sox17	0.0593216	0.294933824660341	-	derivatization:Bend5_chr4_8201|reconstitution_TFBS_minus2_flank|bg_98
33	46	ATTGTATGCATTTT	Foxa2	0.0462263	0.205162965894238	-	derivatization:Bend5_chr4_8201|reconstitution_TFBS_minus2_flank|bg_98
50	61	CTTTTCTTCATT	Jun_Atf3	0.0444126	0.110926258712047	+	derivatization:Bend5_chr4_8201|reconstitution_TFBS_minus2_flank|bg_98
56	69	TTCATTCAAACACT	Foxa2	0.0504018	0.223694796564038	+	derivatization:Bend5_chr4_8201|reconstitution_TFBS_minus2_flank|bg_98
81	94	TTTATGTATGTGGG	Foxa2	0.0182596	0.0810403102139351	-	derivatization:Bend5_chr4_8201|reconstitution_TFBS_minus2_flank|bg_98
87	100	TATGTGGGCATTTT	Foxa2	0.0698147	0.309853717797368	-	derivatization:Bend5_chr4_8201|reconstitution_TFBS_minus2_flank|bg_98
90	101	GTGGGCATTTTG	Klf4	0.0343025	0.123655821298614	-	derivatization:Bend5_chr4_8201|reconstitution_TFBS_minus2_flank|bg_98
104	115	TGGAGATAACAG	Gata4/6	0.623555	1.80793497652478	+	derivatization:Bend5_chr4_8201|reconstitution_TFBS_minus2_flank|bg_98
116	127	TCTTGATACAAA	Gata4/6	0.127777	0.183602663695026	+	derivatization:Bend5_chr4_8201|reconstitution_TFBS_minus2_flank|bg_98
118	131	TTGATACAAACAGT	Foxa2	0.0513586	0.227941295327028	+	derivatization:Bend5_chr4_8201|reconstitution_TFBS_minus2_flank|bg_98
125	138	AAACAGTATACAGT	Foxa2	0.0207145	0.0919357218080658	+	derivatization:Bend5_chr4_8201|reconstitution_TFBS_minus2_flank|bg_98
147	158	AGCCATTGTTGG	Sox17	0.121061	0.601888414122437	-	derivatization:Bend5_chr4_8201|reconstitution_TFBS_minus2_flank|bg_98
151	164	ATTGTTGGGTATTT	Foxa2	0.0178081	0.0790364492278461	-	derivatization:Bend5_chr4_8201|reconstitution_TFBS_minus2_flank|bg_98
155	166	TTGGGTATTTAT	Klf4	0.0187676	0.0676546313476821	-	derivatization:Bend5_chr4_8201|reconstitution_TFBS_minus2_flank|bg_98
158	171	GGTATTTATCCCCT	Foxa2	0.0161418	0.0716410260581447	-	derivatization:Bend5_chr4_8201|reconstitution_TFBS_minus2_flank|bg_98
160	171	TATTTATCCCCT	Gata4/6	0.063563	0.0913336211716264	-	derivatization:Bend5_chr4_8201|reconstitution_TFBS_minus2_flank|bg_98
185	196	ATAGGTGCTGAT	Klf4	0.0178029	0.0641770197798146	-	derivatization:Bend5_chr4_8201|reconstitution_TFBS_minus2_flank|bg_98
190	201	TGCTGATAAGAC	Gata4/6	0.666661	0.957924629484097	+	derivatization:Bend5_chr4_8201|reconstitution_TFBS_minus2_flank|bg_98
191	202	GCTGATAAGACA	Jun_Atf3	0.0206474	0.0515695733672678	-	derivatization:Bend5_chr4_8201|reconstitution_TFBS_minus2_flank|bg_98
204	215	TACAGATATGCT	Gata4/6	0.269199	0.386811816399173	+	derivatization:Bend5_chr4_8201|reconstitution_TFBS_minus2_flank|bg_98
218	229	GAAAGATAGTCA	Gata4/6	0.152977	0.219812522473324	+	derivatization:Bend5_chr4_8201|reconstitution_TFBS_minus2_flank|bg_98
220	231	AAGATAGTCAGT	Jun_Atf3	0.0355469	0.0887830171125145	+	derivatization:Bend5_chr4_8201|reconstitution_TFBS_minus2_flank|bg_98
234	247	TGTTAAGATTTACC	Hnf1b	0.000811733	0.0564499092531648	-	derivatization:Bend5_chr4_8201|reconstitution_TFBS_minus2_flank|bg_98
236	247	TTAAGATTTACC	Gata4/6	0.0448295	0.0644154707976878	+	derivatization:Bend5_chr4_8201|reconstitution_TFBS_minus2_flank|bg_98
238	251	AAGATTTACCCATC	Foxa2	0.0322867	0.143295810630258	-	derivatization:Bend5_chr4_8201|reconstitution_TFBS_minus2_flank|bg_98
264	275	CATGACCCTATC	Jun_Atf3	0.0769167	0.192109486125039	-	derivatization:Bend5_chr4_8201|reconstitution_TFBS_minus2_flank|bg_98
268	279	ACCCTATCTCTG	Gata4/6	0.404611	0.581385205164529	-	derivatization:Bend5_chr4_8201|reconstitution_TFBS_minus2_flank|bg_98
280	293	TATATTTGATCACA	Foxa2	0.0658865	0.292419461483846	-	derivatization:Bend5_chr4_8201|reconstitution_TFBS_minus2_flank|bg_98
282	293	TATTTGATCACA	Jun_Atf3	0.0449834	0.11235190612906	+	derivatization:Bend5_chr4_8201|reconstitution_TFBS_minus2_flank|bg_98
283	294	ATTTGATCACAA	Gata4/6	0.148994	0.214089353127532	+	derivatization:Bend5_chr4_8201|reconstitution_TFBS_minus2_flank|bg_98
288	299	ATCACAATGATC	Sox17	0.0607475	0.302023082883032	+	derivatization:Bend5_chr4_8201|reconstitution_TFBS_minus2_flank|bg_98
3	14	GATGAGTGAGCA	Jun_Atf3	0.069277	0.173028339363029	-	derivatization:Bend5_chr4_8201|reconstitution_TFBS_minus2_flank|bg_99
14	25	AGCCATTGATGA	Sox17	0.0164624	0.0818473978296001	-	derivatization:Bend5_chr4_8201|reconstitution_TFBS_minus2_flank|bg_99
17	28	CATTGATGAGCT	Gata4/6	0.0631157	0.0906908961783116	+	derivatization:Bend5_chr4_8201|reconstitution_TFBS_minus2_flank|bg_99
21	32	GATGAGCTGACA	Jun_Atf3	0.0409519	0.102282709279571	-	derivatization:Bend5_chr4_8201|reconstitution_TFBS_minus2_flank|bg_99
26	37	GCTGACAATTGT	Jun_Atf3	0.0288555	0.0720703732333948	-	derivatization:Bend5_chr4_8201|reconstitution_TFBS_minus2_flank|bg_99
27	38	CTGACAATTGTA	Sox17	0.0306846	0.152557018626819	+	derivatization:Bend5_chr4_8201|reconstitution_TFBS_minus2_flank|bg_99
29	40	GACAATTGTATG	Sox17	0.0326333	0.162245522377824	-	derivatization:Bend5_chr4_8201|reconstitution_TFBS_minus2_flank|bg_99
33	46	ATTGTATGCATTGG	Foxa2	0.0629797	0.279518413611501	-	derivatization:Bend5_chr4_8201|reconstitution_TFBS_minus2_flank|bg_99
42	55	ATTGGGTATATAAG	Foxa2	0.0245733	0.109061964937901	+	derivatization:Bend5_chr4_8201|reconstitution_TFBS_minus2_flank|bg_99
43	54	TTGGGTATATAA	Klf4	0.0174817	0.0630191377070469	-	derivatization:Bend5_chr4_8201|reconstitution_TFBS_minus2_flank|bg_99
46	59	GGTATATAAGCACA	Foxa2	0.0127337	0.0565150933301488	+	derivatization:Bend5_chr4_8201|reconstitution_TFBS_minus2_flank|bg_99
50	63	TATAAGCACATTCA	Foxa2	0.0112955	0.0501320304947263	+	derivatization:Bend5_chr4_8201|reconstitution_TFBS_minus2_flank|bg_99
56	69	CACATTCAAACACC	Foxa2	0.030593	0.135778779949994	+	derivatization:Bend5_chr4_8201|reconstitution_TFBS_minus2_flank|bg_99
61	72	TCAAACACCTTG	Klf4	0.0178131	0.0642137893848651	+	derivatization:Bend5_chr4_8201|reconstitution_TFBS_minus2_flank|bg_99
72	83	GTTCGTTGTTCT	Sox17	0.0202984	0.100919138163594	-	derivatization:Bend5_chr4_8201|reconstitution_TFBS_minus2_flank|bg_99
91	104	CCTGTGCAATCAAT	Foxa2	0.028085	0.12464769832627	+	derivatization:Bend5_chr4_8201|reconstitution_TFBS_minus2_flank|bg_99
94	105	GTGCAATCAATG	Gata4/6	0.0942488	0.135426021350163	-	derivatization:Bend5_chr4_8201|reconstitution_TFBS_minus2_flank|bg_99
97	108	CAATCAATGGAG	Sox17	0.0429478	0.213526926359832	+	derivatization:Bend5_chr4_8201|reconstitution_TFBS_minus2_flank|bg_99
104	115	TGGAGATAACAT	Gata4/6	0.600221	1.74028039153672	+	derivatization:Bend5_chr4_8201|reconstitution_TFBS_minus2_flank|bg_99
108	119	GATAACATAATT	Jun_Atf3	0.0240204	0.0599940806160156	-	derivatization:Bend5_chr4_8201|reconstitution_TFBS_minus2_flank|bg_99
111	122	AACATAATTGAT	Sox17	0.0162894	0.0809872802389377	+	derivatization:Bend5_chr4_8201|reconstitution_TFBS_minus2_flank|bg_99
114	127	ATAATTGATACAAA	Foxa2	0.0152611	0.0677322766219351	-	derivatization:Bend5_chr4_8201|reconstitution_TFBS_minus2_flank|bg_99
116	127	AATTGATACAAA	Gata4/6	0.117868	0.169364429939702	+	derivatization:Bend5_chr4_8201|reconstitution_TFBS_minus2_flank|bg_99
118	131	TTGATACAAACAGG	Foxa2	0.0341916	0.151750195552519	+	derivatization:Bend5_chr4_8201|reconstitution_TFBS_minus2_flank|bg_99
147	158	CGCCATTGTTGT	Sox17	0.179224	0.891061936814331	-	derivatization:Bend5_chr4_8201|reconstitution_TFBS_minus2_flank|bg_99
160	171	CATTTATCCCCA	Gata4/6	0.057746	0.0829751787703025	-	derivatization:Bend5_chr4_8201|reconstitution_TFBS_minus2_flank|bg_99
175	186	AAGAAATCTTCC	Gata4/6	0.049969	0.0718004140195554	-	derivatization:Bend5_chr4_8201|reconstitution_TFBS_minus2_flank|bg_99
191	204	TTTATTTAATTAAA	Foxa2	0.0970609	0.430778628537522	-	derivatization:Bend5_chr4_8201|reconstitution_TFBS_minus2_flank|bg_99
204	215	AACAGATATGAC	Gata4/6	0.306371	0.440224231895479	+	derivatization:Bend5_chr4_8201|reconstitution_TFBS_minus2_flank|bg_99
210	221	TATGACTCTTTA	Jun_Atf3	0.159311	0.397899992382227	-	derivatization:Bend5_chr4_8201|reconstitution_TFBS_minus2_flank|bg_99
218	231	TTTAATGGATGAAG	Hnf1b	0.00348391	0.242279669973	+	derivatization:Bend5_chr4_8201|reconstitution_TFBS_minus2_flank|bg_99
225	236	GATGAAGATAGA	Jun_Atf3	0.0215787	0.0538956165338135	-	derivatization:Bend5_chr4_8201|reconstitution_TFBS_minus2_flank|bg_99
227	238	TGAAGATAGACG	Gata4/6	0.136825	0.196603727275424	+	derivatization:Bend5_chr4_8201|reconstitution_TFBS_minus2_flank|bg_99
236	247	ACGTGATTTACC	Gata4/6	0.0489461	0.0703306098709712	+	derivatization:Bend5_chr4_8201|reconstitution_TFBS_minus2_flank|bg_99
237	248	CGTGATTTACCC	Jun_Atf3	0.0863424	0.215651400733554	-	derivatization:Bend5_chr4_8201|reconstitution_TFBS_minus2_flank|bg_99
238	251	GTGATTTACCCAGT	Foxa2	0.0174891	0.0776206537581619	-	derivatization:Bend5_chr4_8201|reconstitution_TFBS_minus2_flank|bg_99
263	274	GGCTCCACCTAT	Klf4	0.0886026	0.319400255730415	+	derivatization:Bend5_chr4_8201|reconstitution_TFBS_minus2_flank|bg_99
268	279	CACCTATCTCAT	Gata4/6	0.230386	0.331041449384804	-	derivatization:Bend5_chr4_8201|reconstitution_TFBS_minus2_flank|bg_99
269	280	ACCTATCTCATT	Jun_Atf3	0.0369341	0.0922477299661946	+	derivatization:Bend5_chr4_8201|reconstitution_TFBS_minus2_flank|bg_99
285	298	CTAAAGCTCACAGG	Foxa2	0.0121581	0.0539604479622798	+	derivatization:Bend5_chr4_8201|reconstitution_TFBS_minus2_flank|bg_99
4	15	ACACATGTCAGC	Jun_Atf3	0.045764	0.114301556398367	+	derivatization:Bend5_chr4_8201|reconstitution_TFBS_minus2_flank|shuffled_bg_1
8	19	ATGTCAGCCCAT	Klf4	0.0156718	0.0564946957285217	+	derivatization:Bend5_chr4_8201|reconstitution_TFBS_minus2_flank|shuffled_bg_1
14	25	GCCCATTGATAA	Sox17	0.0299322	0.148816252874135	-	derivatization:Bend5_chr4_8201|reconstitution_TFBS_minus2_flank|shuffled_bg_1
17	28	CATTGATAACAA	Gata4/6	0.57762	0.829981691568284	+	derivatization:Bend5_chr4_8201|reconstitution_TFBS_minus2_flank|shuffled_bg_1
29	40	CCCAATTGTATG	Sox17	0.0441512	0.219509963981815	-	derivatization:Bend5_chr4_8201|reconstitution_TFBS_minus2_flank|shuffled_bg_1
33	46	ATTGTATGCATTAG	Foxa2	0.0576131	0.255700206816495	-	derivatization:Bend5_chr4_8201|reconstitution_TFBS_minus2_flank|shuffled_bg_1
41	52	CATTAGGTATCC	Jun_Atf3	0.0256552	0.0640772067500958	-	derivatization:Bend5_chr4_8201|reconstitution_TFBS_minus2_flank|shuffled_bg_1
56	69	TACATTCAAACAAA	Foxa2	0.0394269	0.174985662707496	+	derivatization:Bend5_chr4_8201|reconstitution_TFBS_minus2_flank|shuffled_bg_1
62	73	CAAACAAAGGGA	Sox17	0.0831757	0.413531113789938	+	derivatization:Bend5_chr4_8201|reconstitution_TFBS_minus2_flank|shuffled_bg_1
78	89	GGGGGTGTACTT	Klf4	0.0497948	0.179503444075511	-	derivatization:Bend5_chr4_8201|reconstitution_TFBS_minus2_flank|shuffled_bg_1
104	115	AGGAGATAACTG	Gata4/6	0.373108	1.08178910155673	+	derivatization:Bend5_chr4_8201|reconstitution_TFBS_minus2_flank|shuffled_bg_1
114	127	TGTGTTGATACAAA	Foxa2	0.0738705	0.327854292298763	-	derivatization:Bend5_chr4_8201|reconstitution_TFBS_minus2_flank|shuffled_bg_1
116	127	TGTTGATACAAA	Gata4/6	0.113546	0.163154151779392	+	derivatization:Bend5_chr4_8201|reconstitution_TFBS_minus2_flank|shuffled_bg_1
117	128	GTTGATACAAAC	Jun_Atf3	0.0220294	0.0550212985430073	-	derivatization:Bend5_chr4_8201|reconstitution_TFBS_minus2_flank|shuffled_bg_1
118	131	TTGATACAAACAGG	Foxa2	0.0341916	0.151750195552519	+	derivatization:Bend5_chr4_8201|reconstitution_TFBS_minus2_flank|shuffled_bg_1
127	138	ACAGGTGGGCTT	Klf4	0.0168905	0.0608879425594122	-	derivatization:Bend5_chr4_8201|reconstitution_TFBS_minus2_flank|shuffled_bg_1
147	158	TTCCATTGTTAG	Sox17	0.338574	1.68331475804008	-	derivatization:Bend5_chr4_8201|reconstitution_TFBS_minus2_flank|shuffled_bg_1
151	164	ATTGTTAGATTTTT	Foxa2	0.0140872	0.0625222380581035	-	derivatization:Bend5_chr4_8201|reconstitution_TFBS_minus2_flank|shuffled_bg_1
160	171	TTTTTATCCCTC	Gata4/6	0.0952725	0.136896975018073	-	derivatization:Bend5_chr4_8201|reconstitution_TFBS_minus2_flank|shuffled_bg_1
174	185	TTGCTTATCATG	Jun_Atf3	0.0223387	0.055793815617433	+	derivatization:Bend5_chr4_8201|reconstitution_TFBS_minus2_flank|shuffled_bg_1
175	186	TGCTTATCATGA	Gata4/6	0.569612	0.818475003112069	-	derivatization:Bend5_chr4_8201|reconstitution_TFBS_minus2_flank|shuffled_bg_1
181	192	TCATGATGATAT	Gata4/6	0.0482271	0.0692974793764634	+	derivatization:Bend5_chr4_8201|reconstitution_TFBS_minus2_flank|shuffled_bg_1
182	193	CATGATGATATG	Jun_Atf3	0.0437409	0.10924860039038	-	derivatization:Bend5_chr4_8201|reconstitution_TFBS_minus2_flank|shuffled_bg_1
184	195	TGATGATATGGA	Gata4/6	0.239401	0.343995095292993	+	derivatization:Bend5_chr4_8201|reconstitution_TFBS_minus2_flank|shuffled_bg_1
185	196	GATGATATGGAT	Jun_Atf3	0.0365816	0.0913673152596474	-	derivatization:Bend5_chr4_8201|reconstitution_TFBS_minus2_flank|shuffled_bg_1
190	201	TATGGATAGGGT	Gata4/6	0.0705243	0.1013363072793	+	derivatization:Bend5_chr4_8201|reconstitution_TFBS_minus2_flank|shuffled_bg_1
196	207	TAGGGTAGAACA	Klf4	0.0206978	0.0746127383740091	-	derivatization:Bend5_chr4_8201|reconstitution_TFBS_minus2_flank|shuffled_bg_1
204	215	AACAGATATGCT	Gata4/6	0.256409	0.368433876170029	+	derivatization:Bend5_chr4_8201|reconstitution_TFBS_minus2_flank|shuffled_bg_1
226	237	GAAGGTGGTATC	Klf4	0.0301978	0.108858939156367	-	derivatization:Bend5_chr4_8201|reconstitution_TFBS_minus2_flank|shuffled_bg_1
230	241	GTGGTATCCTGA	Gata4/6	0.0464828	0.0667910961753925	-	derivatization:Bend5_chr4_8201|reconstitution_TFBS_minus2_flank|shuffled_bg_1
236	247	TCCTGATTTACC	Gata4/6	0.0505127	0.0725816560916888	+	derivatization:Bend5_chr4_8201|reconstitution_TFBS_minus2_flank|shuffled_bg_1
237	248	CCTGATTTACCC	Jun_Atf3	0.0399214	0.0997089011800055	-	derivatization:Bend5_chr4_8201|reconstitution_TFBS_minus2_flank|shuffled_bg_1
238	251	CTGATTTACCCACT	Foxa2	0.0144429	0.0641009165802561	-	derivatization:Bend5_chr4_8201|reconstitution_TFBS_minus2_flank|shuffled_bg_1
241	254	ATTTACCCACTAAT	Hnf1b	0.0014672	0.102032696534751	-	derivatization:Bend5_chr4_8201|reconstitution_TFBS_minus2_flank|shuffled_bg_1
268	279	TTCCTATCTCGT	Gata4/6	0.438597	0.630219659943864	-	derivatization:Bend5_chr4_8201|reconstitution_TFBS_minus2_flank|shuffled_bg_1
286	297	TGCCTCTCCTCA	Klf4	0.0155491	0.0560523790089432	+	derivatization:Bend5_chr4_8201|reconstitution_TFBS_minus2_flank|shuffled_bg_1
288	299	CCTCTCCTCATC	Jun_Atf3	0.0675443	0.168700695215414	+	derivatization:Bend5_chr4_8201|reconstitution_TFBS_minus2_flank|shuffled_bg_1
14	25	CTCCATTGATGT	Sox17	0.0289989	0.14417609248474	-	derivatization:Bend5_chr4_8201|reconstitution_TFBS_minus2_flank|shuffled_bg_10
29	40	TCCAATTGTATG	Sox17	0.0593216	0.294933824660341	-	derivatization:Bend5_chr4_8201|reconstitution_TFBS_minus2_flank|shuffled_bg_10
33	46	ATTGTATGCATTAT	Foxa2	0.0534842	0.237375197679256	-	derivatization:Bend5_chr4_8201|reconstitution_TFBS_minus2_flank|shuffled_bg_10
38	49	ATGCATTATGCA	Sox17	0.0113592	0.0564754204384533	-	derivatization:Bend5_chr4_8201|reconstitution_TFBS_minus2_flank|shuffled_bg_10
48	59	CAGGGTGCTCCA	Klf4	0.0233072	0.0840192685131128	-	derivatization:Bend5_chr4_8201|reconstitution_TFBS_minus2_flank|shuffled_bg_10
56	69	TCCATTCAAACATG	Foxa2	0.0574745	0.255085068095184	+	derivatization:Bend5_chr4_8201|reconstitution_TFBS_minus2_flank|shuffled_bg_10
67	78	ATGTGCCTCACG	Jun_Atf3	0.0823378	0.205649390141104	+	derivatization:Bend5_chr4_8201|reconstitution_TFBS_minus2_flank|shuffled_bg_10
75	88	CACGAACACATACA	Foxa2	0.0163385	0.0725140259606114	+	derivatization:Bend5_chr4_8201|reconstitution_TFBS_minus2_flank|shuffled_bg_10
97	108	GTGGGTGGGGAG	Klf4	0.245955	0.886634138255245	-	derivatization:Bend5_chr4_8201|reconstitution_TFBS_minus2_flank|shuffled_bg_10
104	115	GGGAGATAACAG	Gata4/6	0.391262	1.13442479778855	+	derivatization:Bend5_chr4_8201|reconstitution_TFBS_minus2_flank|shuffled_bg_10
116	127	GTTTGATACAAA	Gata4/6	0.101608	0.146000449632752	+	derivatization:Bend5_chr4_8201|reconstitution_TFBS_minus2_flank|shuffled_bg_10
118	131	TTGATACAAACATG	Foxa2	0.0559187	0.248180069375012	+	derivatization:Bend5_chr4_8201|reconstitution_TFBS_minus2_flank|shuffled_bg_10
141	154	ACTGTGGGCCATTG	Foxa2	0.0203705	0.0904089705805694	-	derivatization:Bend5_chr4_8201|reconstitution_TFBS_minus2_flank|shuffled_bg_10
147	158	GGCCATTGTTTG	Sox17	0.291073	1.44715033217849	-	derivatization:Bend5_chr4_8201|reconstitution_TFBS_minus2_flank|shuffled_bg_10
151	164	ATTGTTTGCTCTTT	Foxa2	0.31138	1.38197615470301	-	derivatization:Bend5_chr4_8201|reconstitution_TFBS_minus2_flank|shuffled_bg_10
160	171	TCTTTATCCCGC	Gata4/6	0.101451	0.145774856464967	-	derivatization:Bend5_chr4_8201|reconstitution_TFBS_minus2_flank|shuffled_bg_10
178	191	AGTGCTTGCTCTGT	Foxa2	0.0258259	0.114621292227325	-	derivatization:Bend5_chr4_8201|reconstitution_TFBS_minus2_flank|shuffled_bg_10
187	200	TCTGTTTAATTAAC	Foxa2	0.107577	0.477451502326694	-	derivatization:Bend5_chr4_8201|reconstitution_TFBS_minus2_flank|shuffled_bg_10
204	215	ACCAGATATGGT	Gata4/6	0.328653	0.472241218931116	+	derivatization:Bend5_chr4_8201|reconstitution_TFBS_minus2_flank|shuffled_bg_10
212	223	TGGTGATCATGG	Gata4/6	0.138035	0.198342375256446	-	derivatization:Bend5_chr4_8201|reconstitution_TFBS_minus2_flank|shuffled_bg_10
222	233	GGTGACACTCAA	Jun_Atf3	0.105894	0.264484070737887	-	derivatization:Bend5_chr4_8201|reconstitution_TFBS_minus2_flank|shuffled_bg_10
228	239	ACTCAATCTTCT	Gata4/6	0.0647134	0.0929866299628389	-	derivatization:Bend5_chr4_8201|reconstitution_TFBS_minus2_flank|shuffled_bg_10
236	247	TTCTGATTTACC	Gata4/6	0.0461613	0.0663291330961377	+	derivatization:Bend5_chr4_8201|reconstitution_TFBS_minus2_flank|shuffled_bg_10
237	248	TCTGATTTACCC	Jun_Atf3	0.0518826	0.129583557599727	-	derivatization:Bend5_chr4_8201|reconstitution_TFBS_minus2_flank|shuffled_bg_10
238	251	CTGATTTACCCAGC	Foxa2	0.0209827	0.0931260551778756	-	derivatization:Bend5_chr4_8201|reconstitution_TFBS_minus2_flank|shuffled_bg_10
255	266	TAGGGAGAATCC	Klf4	0.022493	0.0810841888629027	-	derivatization:Bend5_chr4_8201|reconstitution_TFBS_minus2_flank|shuffled_bg_10
261	272	GAATCCTCCCCT	Klf4	0.0258017	0.0930115998659119	+	derivatization:Bend5_chr4_8201|reconstitution_TFBS_minus2_flank|shuffled_bg_10
268	279	CCCCTATCTCAT	Gata4/6	0.357677	0.513945780089106	-	derivatization:Bend5_chr4_8201|reconstitution_TFBS_minus2_flank|shuffled_bg_10
269	280	CCCTATCTCATG	Jun_Atf3	0.0343828	0.0858755255950917	+	derivatization:Bend5_chr4_8201|reconstitution_TFBS_minus2_flank|shuffled_bg_10
14	25	AGCCATTGATGT	Sox17	0.0247102	0.12285362825888	-	derivatization:Bend5_chr4_8201|reconstitution_TFBS_minus2_flank|shuffled_bg_100
21	34	GATGTGCTAACAAT	Foxa2	0.0543347	0.241149912560029	+	derivatization:Bend5_chr4_8201|reconstitution_TFBS_minus2_flank|shuffled_bg_100
25	38	TGCTAACAATTGTA	Hnf1b	0.000769068	0.0534828802198665	-	derivatization:Bend5_chr4_8201|reconstitution_TFBS_minus2_flank|shuffled_bg_100
27	38	CTAACAATTGTA	Sox17	0.0665585	0.330914084728924	+	derivatization:Bend5_chr4_8201|reconstitution_TFBS_minus2_flank|shuffled_bg_100
29	40	AACAATTGTATG	Sox17	0.0378054	0.187960055271841	-	derivatization:Bend5_chr4_8201|reconstitution_TFBS_minus2_flank|shuffled_bg_100
33	46	ATTGTATGCATTAC	Foxa2	0.0563792	0.250223874433914	-	derivatization:Bend5_chr4_8201|reconstitution_TFBS_minus2_flank|shuffled_bg_100
41	52	CATTACTTTCTG	Jun_Atf3	0.0236396	0.0590429829699073	-	derivatization:Bend5_chr4_8201|reconstitution_TFBS_minus2_flank|shuffled_bg_100
50	61	CTGGTAGTCATT	Jun_Atf3	0.135214	0.337714593279626	+	derivatization:Bend5_chr4_8201|reconstitution_TFBS_minus2_flank|shuffled_bg_100
51	64	TGGTAGTCATTCAA	Hnf1b	0.00223921	0.155720170670379	-	derivatization:Bend5_chr4_8201|reconstitution_TFBS_minus2_flank|shuffled_bg_100
56	69	GTCATTCAAACATT	Foxa2	0.0927885	0.411816733350441	+	derivatization:Bend5_chr4_8201|reconstitution_TFBS_minus2_flank|shuffled_bg_100
59	72	ATTCAAACATTAAA	Hnf1b	0.0195883	1.36221855884111	-	derivatization:Bend5_chr4_8201|reconstitution_TFBS_minus2_flank|shuffled_bg_100
60	73	TTCAAACATTAAAT	Hnf1b	0.00366979	0.25520622233933	+	derivatization:Bend5_chr4_8201|reconstitution_TFBS_minus2_flank|shuffled_bg_100
62	73	CAAACATTAAAT	Sox17	0.0121598	0.0604558258898077	+	derivatization:Bend5_chr4_8201|reconstitution_TFBS_minus2_flank|shuffled_bg_100
67	78	ATTAAATCTCCT	Gata4/6	0.0612828	0.0880572037118535	-	derivatization:Bend5_chr4_8201|reconstitution_TFBS_minus2_flank|shuffled_bg_100
78	91	TCTGTGTGTATTGG	Foxa2	0.0520732	0.231112854708334	-	derivatization:Bend5_chr4_8201|reconstitution_TFBS_minus2_flank|shuffled_bg_100
80	93	TGTGTGTATTGGAA	Foxa2	0.0132631	0.0588646924575808	-	derivatization:Bend5_chr4_8201|reconstitution_TFBS_minus2_flank|shuffled_bg_100
84	97	TGTATTGGAAATGT	Foxa2	0.0171507	0.0761187566204154	-	derivatization:Bend5_chr4_8201|reconstitution_TFBS_minus2_flank|shuffled_bg_100
92	103	AAATGTGTGGGT	Klf4	0.0185896	0.0670129656909179	-	derivatization:Bend5_chr4_8201|reconstitution_TFBS_minus2_flank|shuffled_bg_100
94	105	ATGTGTGGGTGA	Klf4	0.0235341	0.0848372119823251	-	derivatization:Bend5_chr4_8201|reconstitution_TFBS_minus2_flank|shuffled_bg_100
98	109	GTGGGTGAGAGA	Klf4	0.0622912	0.224551257070948	-	derivatization:Bend5_chr4_8201|reconstitution_TFBS_minus2_flank|shuffled_bg_100
101	112	GGTGAGAGATAA	Jun_Atf3	0.0407525	0.101784681783158	-	derivatization:Bend5_chr4_8201|reconstitution_TFBS_minus2_flank|shuffled_bg_100
104	115	GAGAGATAACCA	Gata4/6	0.522026	1.51356185750307	+	derivatization:Bend5_chr4_8201|reconstitution_TFBS_minus2_flank|shuffled_bg_100
114	127	CATATTGATACAAA	Foxa2	0.0864714	0.383779988643413	-	derivatization:Bend5_chr4_8201|reconstitution_TFBS_minus2_flank|shuffled_bg_100
116	127	TATTGATACAAA	Gata4/6	0.123747	0.177811960088814	+	derivatization:Bend5_chr4_8201|reconstitution_TFBS_minus2_flank|shuffled_bg_100
118	131	TTGATACAAACAGC	Foxa2	0.0300413	0.133330208286594	+	derivatization:Bend5_chr4_8201|reconstitution_TFBS_minus2_flank|shuffled_bg_100
133	144	GAAAGTGTCACT	Jun_Atf3	0.0870542	0.217429214033186	+	derivatization:Bend5_chr4_8201|reconstitution_TFBS_minus2_flank|shuffled_bg_100
141	152	CACTACTCCCAT	Klf4	0.088413	0.318716773660064	+	derivatization:Bend5_chr4_8201|reconstitution_TFBS_minus2_flank|shuffled_bg_100
147	158	TCCCATTGTTAA	Sox17	0.337925	1.6800880741306	-	derivatization:Bend5_chr4_8201|reconstitution_TFBS_minus2_flank|shuffled_bg_100
150	163	CATTGTTAAATATT	Foxa2	0.0586198	0.260168173272078	+	derivatization:Bend5_chr4_8201|reconstitution_TFBS_minus2_flank|shuffled_bg_100
153	166	TGTTAAATATTTAT	Hnf1b	0.0121314	0.843647392817396	-	derivatization:Bend5_chr4_8201|reconstitution_TFBS_minus2_flank|shuffled_bg_100
154	167	GTTAAATATTTATC	Hnf1b	0.00261074	0.181557280637361	+	derivatization:Bend5_chr4_8201|reconstitution_TFBS_minus2_flank|shuffled_bg_100
155	168	TTAAATATTTATCC	Hnf1b	0.00217877	0.151517024419997	+	derivatization:Bend5_chr4_8201|reconstitution_TFBS_minus2_flank|shuffled_bg_100
158	171	AATATTTATCCCGA	Foxa2	0.0534679	0.237302854525163	-	derivatization:Bend5_chr4_8201|reconstitution_TFBS_minus2_flank|shuffled_bg_100
160	171	TATTTATCCCGA	Gata4/6	0.0750972	0.107907103438319	-	derivatization:Bend5_chr4_8201|reconstitution_TFBS_minus2_flank|shuffled_bg_100
169	180	CGAGGTGTGTCC	Klf4	0.0478636	0.172541732185944	-	derivatization:Bend5_chr4_8201|reconstitution_TFBS_minus2_flank|shuffled_bg_100
180	191	CATGAGGTGTTG	Jun_Atf3	0.0514004	0.128379200233778	-	derivatization:Bend5_chr4_8201|reconstitution_TFBS_minus2_flank|shuffled_bg_100
182	193	TGAGGTGTTGTT	Klf4	0.0388682	0.140114545394615	-	derivatization:Bend5_chr4_8201|reconstitution_TFBS_minus2_flank|shuffled_bg_100
188	201	GTTGTTGGCAAACC	Foxa2	0.0657102	0.291637001479754	-	derivatization:Bend5_chr4_8201|reconstitution_TFBS_minus2_flank|shuffled_bg_100
193	204	TGGCAAACCCTG	Klf4	0.0336743	0.12139124621109	+	derivatization:Bend5_chr4_8201|reconstitution_TFBS_minus2_flank|shuffled_bg_100
198	209	AACCCTGTCAGA	Jun_Atf3	0.0203774	0.0508952131665083	+	derivatization:Bend5_chr4_8201|reconstitution_TFBS_minus2_flank|shuffled_bg_100
204	215	GTCAGATATGGG	Gata4/6	0.257711	0.370304718873575	+	derivatization:Bend5_chr4_8201|reconstitution_TFBS_minus2_flank|shuffled_bg_100
218	229	CTGTGTGTGTGA	Klf4	0.0201418	0.0726084344124311	-	derivatization:Bend5_chr4_8201|reconstitution_TFBS_minus2_flank|shuffled_bg_100
220	231	GTGTGTGTGACC	Klf4	0.053869	0.19419037788893	-	derivatization:Bend5_chr4_8201|reconstitution_TFBS_minus2_flank|shuffled_bg_100
220	231	GTGTGTGTGACC	Jun_Atf3	0.0253384	0.0632859574478713	+	derivatization:Bend5_chr4_8201|reconstitution_TFBS_minus2_flank|shuffled_bg_100
221	234	TGTGTGTGACCTGA	Foxa2	0.0143836	0.0638377295227254	-	derivatization:Bend5_chr4_8201|reconstitution_TFBS_minus2_flank|shuffled_bg_100
225	236	TGTGACCTGAGT	Jun_Atf3	0.0595388	0.148705915262894	-	derivatization:Bend5_chr4_8201|reconstitution_TFBS_minus2_flank|shuffled_bg_100
236	247	TTGTGATTTACC	Gata4/6	0.0469607	0.0674777902829381	+	derivatization:Bend5_chr4_8201|reconstitution_TFBS_minus2_flank|shuffled_bg_100
237	248	TGTGATTTACCC	Jun_Atf3	0.112212	0.28026409943566	-	derivatization:Bend5_chr4_8201|reconstitution_TFBS_minus2_flank|shuffled_bg_100
238	251	GTGATTTACCCACA	Foxa2	0.0113852	0.0505301397537566	-	derivatization:Bend5_chr4_8201|reconstitution_TFBS_minus2_flank|shuffled_bg_100
240	253	GATTTACCCACAGT	Foxa2	0.0160537	0.0712500179676143	+	derivatization:Bend5_chr4_8201|reconstitution_TFBS_minus2_flank|shuffled_bg_100
249	262	ACAGTTTGCAAAGC	Foxa2	0.0353104	0.156715687626133	-	derivatization:Bend5_chr4_8201|reconstitution_TFBS_minus2_flank|shuffled_bg_100
255	266	TGCAAAGCCCTT	Klf4	0.0720255	0.259642077310497	+	derivatization:Bend5_chr4_8201|reconstitution_TFBS_minus2_flank|shuffled_bg_100
268	279	GGCCTATCTCTT	Gata4/6	0.182285	0.528517014851648	-	derivatization:Bend5_chr4_8201|reconstitution_TFBS_minus2_flank|shuffled_bg_100
285	296	GTGGGAGTTACT	Klf4	0.0542642	0.195615019841476	-	derivatization:Bend5_chr4_8201|reconstitution_TFBS_minus2_flank|shuffled_bg_100
2	13	TTTTCAATCATT	Jun_Atf3	0.0644196	0.160896349588328	+	derivatization:Bend5_chr4_8201|reconstitution_TFBS_minus2_flank|shuffled_bg_101
3	16	TTTCAATCATTCAC	Hnf1b	0.00834449	0.58029635762491	-	derivatization:Bend5_chr4_8201|reconstitution_TFBS_minus2_flank|shuffled_bg_101
3	14	TTTCAATCATTC	Gata4/6	0.058364	0.0838631824498656	-	derivatization:Bend5_chr4_8201|reconstitution_TFBS_minus2_flank|shuffled_bg_101
4	17	TTCAATCATTCACC	Hnf1b	0.0355042	2.46904938952366	+	derivatization:Bend5_chr4_8201|reconstitution_TFBS_minus2_flank|shuffled_bg_101
6	17	CAATCATTCACC	Jun_Atf3	0.03098	0.077376588961223	+	derivatization:Bend5_chr4_8201|reconstitution_TFBS_minus2_flank|shuffled_bg_101
14	25	CACCATTGATTT	Sox17	0.0433675	0.215613581578335	-	derivatization:Bend5_chr4_8201|reconstitution_TFBS_minus2_flank|shuffled_bg_101
17	28	CATTGATTTGTA	Gata4/6	0.0593207	0.0852378638741988	+	derivatization:Bend5_chr4_8201|reconstitution_TFBS_minus2_flank|shuffled_bg_101
19	30	TTGATTTGTATT	Sox17	0.0142488	0.0708418700915058	-	derivatization:Bend5_chr4_8201|reconstitution_TFBS_minus2_flank|shuffled_bg_101
29	40	TTCAATTGTATG	Sox17	0.0744717	0.370256758245859	-	derivatization:Bend5_chr4_8201|reconstitution_TFBS_minus2_flank|shuffled_bg_101
33	46	ATTGTATGCATTTT	Foxa2	0.0462263	0.205162965894238	-	derivatization:Bend5_chr4_8201|reconstitution_TFBS_minus2_flank|shuffled_bg_101
38	49	ATGCATTTTTTT	Sox17	0.0271002	0.134736177632771	-	derivatization:Bend5_chr4_8201|reconstitution_TFBS_minus2_flank|shuffled_bg_101
50	61	GCCTGAGTCATT	Jun_Atf3	0.253335	0.632737190590427	+	derivatization:Bend5_chr4_8201|reconstitution_TFBS_minus2_flank|shuffled_bg_101
51	62	CCTGAGTCATTC	Jun_Atf3	0.0390954	0.097645858491756	-	derivatization:Bend5_chr4_8201|reconstitution_TFBS_minus2_flank|shuffled_bg_101
56	69	GTCATTCAAACATT	Foxa2	0.0927885	0.411816733350441	+	derivatization:Bend5_chr4_8201|reconstitution_TFBS_minus2_flank|shuffled_bg_101
59	72	ATTCAAACATTGAT	Hnf1b	0.0029067	0.202139066942177	-	derivatization:Bend5_chr4_8201|reconstitution_TFBS_minus2_flank|shuffled_bg_101
60	73	TTCAAACATTGATC	Hnf1b	0.00127226	0.0884760894856208	+	derivatization:Bend5_chr4_8201|reconstitution_TFBS_minus2_flank|shuffled_bg_101
63	74	AAACATTGATCT	Sox17	0.0130503	0.0648831941816278	-	derivatization:Bend5_chr4_8201|reconstitution_TFBS_minus2_flank|shuffled_bg_101
64	77	AACATTGATCTTGT	Foxa2	0.0164834	0.0731571255328911	-	derivatization:Bend5_chr4_8201|reconstitution_TFBS_minus2_flank|shuffled_bg_101
66	77	CATTGATCTTGT	Gata4/6	0.067676	0.0972435874079416	-	derivatization:Bend5_chr4_8201|reconstitution_TFBS_minus2_flank|shuffled_bg_101
91	102	TATTACTTACTT	Jun_Atf3	0.0763549	0.190706317381384	-	derivatization:Bend5_chr4_8201|reconstitution_TFBS_minus2_flank|shuffled_bg_101
92	105	ATTACTTACTTATA	Foxa2	0.0333833	0.148162773990934	-	derivatization:Bend5_chr4_8201|reconstitution_TFBS_minus2_flank|shuffled_bg_101
95	106	ACTTACTTATAG	Jun_Atf3	0.0236756	0.0591328976633419	-	derivatization:Bend5_chr4_8201|reconstitution_TFBS_minus2_flank|shuffled_bg_101
104	115	TAGAGATAACTA	Gata4/6	0.722841	2.09580474275108	+	derivatization:Bend5_chr4_8201|reconstitution_TFBS_minus2_flank|shuffled_bg_101
116	127	CTTTGATACAAA	Gata4/6	0.11151	0.160228625093971	+	derivatization:Bend5_chr4_8201|reconstitution_TFBS_minus2_flank|shuffled_bg_101
118	131	TTGATACAAACATA	Foxa2	0.06286	0.278987157443096	+	derivatization:Bend5_chr4_8201|reconstitution_TFBS_minus2_flank|shuffled_bg_101
124	137	CAAACATAAATAAC	Foxa2	0.0569971	0.252966256944001	+	derivatization:Bend5_chr4_8201|reconstitution_TFBS_minus2_flank|shuffled_bg_101
129	142	ATAAATAACTATCT	Hnf1b	0.00153252	0.106575209987348	+	derivatization:Bend5_chr4_8201|reconstitution_TFBS_minus2_flank|shuffled_bg_101
134	145	TAACTATCTTTG	Gata4/6	0.134235	0.192882158456543	-	derivatization:Bend5_chr4_8201|reconstitution_TFBS_minus2_flank|shuffled_bg_101
138	149	TATCTTTGTAAC	Sox17	0.0112543	0.055953880928277	-	derivatization:Bend5_chr4_8201|reconstitution_TFBS_minus2_flank|shuffled_bg_101
139	150	ATCTTTGTAACC	Jun_Atf3	0.0326292	0.0814956809726772	+	derivatization:Bend5_chr4_8201|reconstitution_TFBS_minus2_flank|shuffled_bg_101
140	153	TCTTTGTAACCATT	Foxa2	0.0142982	0.0634587046540388	+	derivatization:Bend5_chr4_8201|reconstitution_TFBS_minus2_flank|shuffled_bg_101
147	158	AACCATTGTTAT	Sox17	0.323256	1.6071570629316	-	derivatization:Bend5_chr4_8201|reconstitution_TFBS_minus2_flank|shuffled_bg_101
152	163	TTGTTATCAATT	Gata4/6	0.576129	0.827839274923902	-	derivatization:Bend5_chr4_8201|reconstitution_TFBS_minus2_flank|shuffled_bg_101
153	166	TGTTATCAATTTAT	Hnf1b	0.00256427	0.178325642545779	-	derivatization:Bend5_chr4_8201|reconstitution_TFBS_minus2_flank|shuffled_bg_101
160	171	AATTTATCCCCA	Gata4/6	0.0614808	0.0883417097451116	-	derivatization:Bend5_chr4_8201|reconstitution_TFBS_minus2_flank|shuffled_bg_101
168	179	CCCAGCTTCATC	Jun_Atf3	0.0220081	0.0549680990160585	+	derivatization:Bend5_chr4_8201|reconstitution_TFBS_minus2_flank|shuffled_bg_101
172	183	GCTTCATCTTGC	Gata4/6	0.048928	0.0703046019962138	-	derivatization:Bend5_chr4_8201|reconstitution_TFBS_minus2_flank|shuffled_bg_101
184	195	CTTCATTCTGTA	Sox17	0.0184705	0.0918312251926589	-	derivatization:Bend5_chr4_8201|reconstitution_TFBS_minus2_flank|shuffled_bg_101
187	198	CATTCTGTAATG	Jun_Atf3	0.0301314	0.0752570998265396	+	derivatization:Bend5_chr4_8201|reconstitution_TFBS_minus2_flank|shuffled_bg_101
198	209	GTTCAGGTCAGA	Jun_Atf3	0.035615	0.0889531057409283	+	derivatization:Bend5_chr4_8201|reconstitution_TFBS_minus2_flank|shuffled_bg_101
204	215	GTCAGATATGCA	Gata4/6	0.239921	0.344742282855085	+	derivatization:Bend5_chr4_8201|reconstitution_TFBS_minus2_flank|shuffled_bg_101
226	237	GAGAATTGTTGA	Sox17	0.0198795	0.0988364603674759	-	derivatization:Bend5_chr4_8201|reconstitution_TFBS_minus2_flank|shuffled_bg_101
230	243	ATTGTTGATAGATT	Foxa2	0.0662762	0.294149039836623	-	derivatization:Bend5_chr4_8201|reconstitution_TFBS_minus2_flank|shuffled_bg_101
232	243	TGTTGATAGATT	Gata4/6	0.0986193	0.141705989119629	+	derivatization:Bend5_chr4_8201|reconstitution_TFBS_minus2_flank|shuffled_bg_101
236	247	GATAGATTTACC	Gata4/6	0.04067	0.0584386887505317	+	derivatization:Bend5_chr4_8201|reconstitution_TFBS_minus2_flank|shuffled_bg_101
238	251	TAGATTTACCCAAA	Foxa2	0.0237946	0.105605914993565	-	derivatization:Bend5_chr4_8201|reconstitution_TFBS_minus2_flank|shuffled_bg_101
248	259	CAAAGAATCTAT	Sox17	0.0103176	0.0512968164937483	+	derivatization:Bend5_chr4_8201|reconstitution_TFBS_minus2_flank|shuffled_bg_101
257	268	TATTTTATCATA	Jun_Atf3	0.078875	0.197000595684844	+	derivatization:Bend5_chr4_8201|reconstitution_TFBS_minus2_flank|shuffled_bg_101
258	269	ATTTTATCATAT	Gata4/6	0.311285	0.447285154357248	-	derivatization:Bend5_chr4_8201|reconstitution_TFBS_minus2_flank|shuffled_bg_101
263	274	ATCATATCCTAT	Gata4/6	0.0501277	0.0720284499159092	-	derivatization:Bend5_chr4_8201|reconstitution_TFBS_minus2_flank|shuffled_bg_101
268	279	ATCCTATCTCTG	Gata4/6	0.392344	0.56375876319495	-	derivatization:Bend5_chr4_8201|reconstitution_TFBS_minus2_flank|shuffled_bg_101
277	288	CTGTTCGTCTTT	Jun_Atf3	0.0227939	0.0569307369633061	+	derivatization:Bend5_chr4_8201|reconstitution_TFBS_minus2_flank|shuffled_bg_101
282	293	CGTCTTTGTAAT	Sox17	0.0155621	0.0773713061135691	-	derivatization:Bend5_chr4_8201|reconstitution_TFBS_minus2_flank|shuffled_bg_101
283	294	GTCTTTGTAATT	Jun_Atf3	0.0299904	0.0749049339439207	+	derivatization:Bend5_chr4_8201|reconstitution_TFBS_minus2_flank|shuffled_bg_101
284	297	TCTTTGTAATTATA	Foxa2	0.0137212	0.0608978457637323	+	derivatization:Bend5_chr4_8201|reconstitution_TFBS_minus2_flank|shuffled_bg_101
8	19	CAGCAAACCCAT	Klf4	0.0440133	0.158661927252016	+	derivatization:Bend5_chr4_8201|reconstitution_TFBS_minus2_flank|shuffled_bg_102
14	25	ACCCATTGATAA	Sox17	0.0346762	0.172402367614611	-	derivatization:Bend5_chr4_8201|reconstitution_TFBS_minus2_flank|shuffled_bg_102
17	28	CATTGATAAGGT	Gata4/6	0.5927	0.851650130868949	+	derivatization:Bend5_chr4_8201|reconstitution_TFBS_minus2_flank|shuffled_bg_102
29	40	GCCAATTGTATG	Sox17	0.048416	0.240713602713937	-	derivatization:Bend5_chr4_8201|reconstitution_TFBS_minus2_flank|shuffled_bg_102
33	46	ATTGTATGCATTGC	Foxa2	0.0616309	0.273532128566015	-	derivatization:Bend5_chr4_8201|reconstitution_TFBS_minus2_flank|shuffled_bg_102
38	49	ATGCATTGCTTG	Sox17	0.0121928	0.0606198945631711	-	derivatization:Bend5_chr4_8201|reconstitution_TFBS_minus2_flank|shuffled_bg_102
56	69	TTCATTCAAACAAT	Foxa2	0.0609544	0.270529665759616	+	derivatization:Bend5_chr4_8201|reconstitution_TFBS_minus2_flank|shuffled_bg_102
62	73	CAAACAATCTTA	Sox17	0.0342408	0.170237655481811	+	derivatization:Bend5_chr4_8201|reconstitution_TFBS_minus2_flank|shuffled_bg_102
63	74	AAACAATCTTAG	Gata4/6	0.0438447	0.0630004125070184	-	derivatization:Bend5_chr4_8201|reconstitution_TFBS_minus2_flank|shuffled_bg_102
70	81	CTTAGATCTGAT	Gata4/6	0.0658011	0.094549545176853	+	derivatization:Bend5_chr4_8201|reconstitution_TFBS_minus2_flank|shuffled_bg_102
75	86	ATCTGATCTGTC	Gata4/6	0.202815	0.291424702703199	-	derivatization:Bend5_chr4_8201|reconstitution_TFBS_minus2_flank|shuffled_bg_102
94	105	CTCAGATATAAC	Gata4/6	0.164095	0.235787967310511	+	derivatization:Bend5_chr4_8201|reconstitution_TFBS_minus2_flank|shuffled_bg_102
104	115	ACGAGATAACAA	Gata4/6	0.855191	1.22882322771714	+	derivatization:Bend5_chr4_8201|reconstitution_TFBS_minus2_flank|shuffled_bg_102
116	127	ACTTGATACAAA	Gata4/6	0.121706	0.174879248907603	+	derivatization:Bend5_chr4_8201|reconstitution_TFBS_minus2_flank|shuffled_bg_102
118	131	TTGATACAAACATG	Foxa2	0.0559187	0.248180069375012	+	derivatization:Bend5_chr4_8201|reconstitution_TFBS_minus2_flank|shuffled_bg_102
127	138	ACATGATATGAG	Gata4/6	0.215314	0.309384505277403	+	derivatization:Bend5_chr4_8201|reconstitution_TFBS_minus2_flank|shuffled_bg_102
128	139	CATGATATGAGC	Jun_Atf3	0.0306841	0.0766375401337981	-	derivatization:Bend5_chr4_8201|reconstitution_TFBS_minus2_flank|shuffled_bg_102
133	144	TATGAGCAAGTT	Jun_Atf3	0.0315033	0.0786835989355099	-	derivatization:Bend5_chr4_8201|reconstitution_TFBS_minus2_flank|shuffled_bg_102
147	158	GCCCATTGTTGG	Sox17	0.124102	0.617007590961769	-	derivatization:Bend5_chr4_8201|reconstitution_TFBS_minus2_flank|shuffled_bg_102
151	164	ATTGTTGGAGGTTT	Foxa2	0.0121962	0.0541295445371857	-	derivatization:Bend5_chr4_8201|reconstitution_TFBS_minus2_flank|shuffled_bg_102
160	171	GGTTTATCCCTC	Gata4/6	0.0723844	0.104009083402852	-	derivatization:Bend5_chr4_8201|reconstitution_TFBS_minus2_flank|shuffled_bg_102
177	188	TTTGACTCTCAA	Jun_Atf3	0.0203362	0.0507923107951331	-	derivatization:Bend5_chr4_8201|reconstitution_TFBS_minus2_flank|shuffled_bg_102
197	208	GAGTGATTTCAG	Gata4/6	0.0806642	0.115906321050176	+	derivatization:Bend5_chr4_8201|reconstitution_TFBS_minus2_flank|shuffled_bg_102
198	209	AGTGATTTCAGA	Jun_Atf3	0.0433229	0.108204590894389	-	derivatization:Bend5_chr4_8201|reconstitution_TFBS_minus2_flank|shuffled_bg_102
204	215	TTCAGATATGCT	Gata4/6	0.25402	0.36500112408188	+	derivatization:Bend5_chr4_8201|reconstitution_TFBS_minus2_flank|shuffled_bg_102
219	232	ATTATTGAACAACA	Foxa2	0.0182871	0.0811623615475286	-	derivatization:Bend5_chr4_8201|reconstitution_TFBS_minus2_flank|shuffled_bg_102
236	247	TCGCGATTTACC	Gata4/6	0.0518049	0.0744384171834871	+	derivatization:Bend5_chr4_8201|reconstitution_TFBS_minus2_flank|shuffled_bg_102
249	260	ATAACAAGAAGG	Sox17	0.0109755	0.0545677492272558	+	derivatization:Bend5_chr4_8201|reconstitution_TFBS_minus2_flank|shuffled_bg_102
268	279	GGCCTATCTCGA	Gata4/6	0.349851	0.502700607279623	-	derivatization:Bend5_chr4_8201|reconstitution_TFBS_minus2_flank|shuffled_bg_102
2	13	ATAAACTCCCTT	Klf4	0.0312576	0.112679373218382	+	derivatization:Bend5_chr4_8201|reconstitution_TFBS_minus2_flank|shuffled_bg_103
10	23	CCTTAGCCATTGAT	Hnf1b	0.000806745	0.0561030314653271	-	derivatization:Bend5_chr4_8201|reconstitution_TFBS_minus2_flank|shuffled_bg_103
14	27	AGCCATTGATTAAA	Hnf1b	0.0126045	0.876547930392771	-	derivatization:Bend5_chr4_8201|reconstitution_TFBS_minus2_flank|shuffled_bg_103
14	25	AGCCATTGATTA	Sox17	0.0458545	0.227978393416355	-	derivatization:Bend5_chr4_8201|reconstitution_TFBS_minus2_flank|shuffled_bg_103
17	28	CATTGATTAAAA	Gata4/6	0.132697	0.190672207551741	+	derivatization:Bend5_chr4_8201|reconstitution_TFBS_minus2_flank|shuffled_bg_103
27	38	AAGACAATTGTA	Sox17	0.0906288	0.450586272257949	+	derivatization:Bend5_chr4_8201|reconstitution_TFBS_minus2_flank|shuffled_bg_103
29	40	GACAATTGTATG	Sox17	0.0326333	0.162245522377824	-	derivatization:Bend5_chr4_8201|reconstitution_TFBS_minus2_flank|shuffled_bg_103
33	46	ATTGTATGCATTGA	Foxa2	0.0524558	0.232810921625892	-	derivatization:Bend5_chr4_8201|reconstitution_TFBS_minus2_flank|shuffled_bg_103
45	56	GAGGACTAAGGG	Jun_Atf3	0.0241091	0.0602156204301169	-	derivatization:Bend5_chr4_8201|reconstitution_TFBS_minus2_flank|shuffled_bg_103
56	69	GACATTCAAACATG	Foxa2	0.0533905	0.236959335498976	+	derivatization:Bend5_chr4_8201|reconstitution_TFBS_minus2_flank|shuffled_bg_103
66	77	CATGGATAATCA	Gata4/6	0.0716263	0.102919770151271	+	derivatization:Bend5_chr4_8201|reconstitution_TFBS_minus2_flank|shuffled_bg_103
69	80	GGATAATCAGGA	Gata4/6	0.135251	0.194342048000938	-	derivatization:Bend5_chr4_8201|reconstitution_TFBS_minus2_flank|shuffled_bg_103
104	115	AAGAGATAACAA	Gata4/6	0.65398	1.8961492024724	+	derivatization:Bend5_chr4_8201|reconstitution_TFBS_minus2_flank|shuffled_bg_103
109	120	ATAACAAAATTG	Sox17	0.0110538	0.0549570394431452	+	derivatization:Bend5_chr4_8201|reconstitution_TFBS_minus2_flank|shuffled_bg_103
114	127	AAAATTGATACAAA	Foxa2	0.0197729	0.0877566841458256	-	derivatization:Bend5_chr4_8201|reconstitution_TFBS_minus2_flank|shuffled_bg_103
116	127	AATTGATACAAA	Gata4/6	0.117868	0.169364429939702	+	derivatization:Bend5_chr4_8201|reconstitution_TFBS_minus2_flank|shuffled_bg_103
118	131	TTGATACAAACAAT	Foxa2	0.0648287	0.287724701459295	+	derivatization:Bend5_chr4_8201|reconstitution_TFBS_minus2_flank|shuffled_bg_103
120	131	GATACAAACAAT	Sox17	0.0116603	0.0579724227884443	+	derivatization:Bend5_chr4_8201|reconstitution_TFBS_minus2_flank|shuffled_bg_103
124	135	CAAACAATGTAA	Sox17	0.170238	0.846385539879693	+	derivatization:Bend5_chr4_8201|reconstitution_TFBS_minus2_flank|shuffled_bg_103
147	158	GACCATTGTTAC	Sox17	0.187628	0.932844758964197	-	derivatization:Bend5_chr4_8201|reconstitution_TFBS_minus2_flank|shuffled_bg_103
153	166	TGTTACTCTTTTAT	Hnf1b	0.0015662	0.108917400022306	-	derivatization:Bend5_chr4_8201|reconstitution_TFBS_minus2_flank|shuffled_bg_103
153	164	TGTTACTCTTTT	Jun_Atf3	0.0274108	0.0684620466332567	-	derivatization:Bend5_chr4_8201|reconstitution_TFBS_minus2_flank|shuffled_bg_103
154	167	GTTACTCTTTTATC	Hnf1b	0.00107946	0.0750683032997565	+	derivatization:Bend5_chr4_8201|reconstitution_TFBS_minus2_flank|shuffled_bg_103
160	171	CTTTTATCCCGG	Gata4/6	0.0934218	0.134237705746605	-	derivatization:Bend5_chr4_8201|reconstitution_TFBS_minus2_flank|shuffled_bg_103
171	182	GACACAAAAGTT	Sox17	0.015473	0.076928320695488	+	derivatization:Bend5_chr4_8201|reconstitution_TFBS_minus2_flank|shuffled_bg_103
179	190	AGTTGTATAATT	Jun_Atf3	0.0227171	0.0567389189506456	+	derivatization:Bend5_chr4_8201|reconstitution_TFBS_minus2_flank|shuffled_bg_103
180	193	GTTGTATAATTAAC	Foxa2	0.0125983	0.0559141569458377	-	derivatization:Bend5_chr4_8201|reconstitution_TFBS_minus2_flank|shuffled_bg_103
180	193	GTTGTATAATTAAC	Hnf1b	0.00108544	0.0754841672073886	-	derivatization:Bend5_chr4_8201|reconstitution_TFBS_minus2_flank|shuffled_bg_103
181	194	TTGTATAATTAACT	Hnf1b	0.00760472	0.528850932382603	+	derivatization:Bend5_chr4_8201|reconstitution_TFBS_minus2_flank|shuffled_bg_103
187	200	AATTAACTAACATA	Foxa2	0.013695	0.0607815641295451	+	derivatization:Bend5_chr4_8201|reconstitution_TFBS_minus2_flank|shuffled_bg_103
187	198	AATTAACTAACA	Jun_Atf3	0.0206249	0.0515133766838712	+	derivatization:Bend5_chr4_8201|reconstitution_TFBS_minus2_flank|shuffled_bg_103
196	207	ACATAAATCACA	Jun_Atf3	0.0719331	0.179662295397242	+	derivatization:Bend5_chr4_8201|reconstitution_TFBS_minus2_flank|shuffled_bg_103
204	215	CACAGATATGTG	Gata4/6	0.193059	0.277406314519029	+	derivatization:Bend5_chr4_8201|reconstitution_TFBS_minus2_flank|shuffled_bg_103
238	251	TGGATTTACCCATT	Foxa2	0.0146289	0.0649264274183791	-	derivatization:Bend5_chr4_8201|reconstitution_TFBS_minus2_flank|shuffled_bg_103
239	250	GGATTTACCCAT	Klf4	0.0156305	0.0563458148766994	+	derivatization:Bend5_chr4_8201|reconstitution_TFBS_minus2_flank|shuffled_bg_103
241	254	ATTTACCCATTATT	Hnf1b	0.00373384	0.2596604168684	-	derivatization:Bend5_chr4_8201|reconstitution_TFBS_minus2_flank|shuffled_bg_103
245	256	ACCCATTATTTA	Sox17	0.0706706	0.351358532963391	-	derivatization:Bend5_chr4_8201|reconstitution_TFBS_minus2_flank|shuffled_bg_103
248	259	CATTATTTAAGC	Jun_Atf3	0.020027	0.0500200434837448	-	derivatization:Bend5_chr4_8201|reconstitution_TFBS_minus2_flank|shuffled_bg_103
249	262	ATTATTTAAGCATG	Foxa2	0.052663	0.23373052294664	-	derivatization:Bend5_chr4_8201|reconstitution_TFBS_minus2_flank|shuffled_bg_103
258	269	GCATGATCATAA	Gata4/6	0.0944401	0.135700900159063	+	derivatization:Bend5_chr4_8201|reconstitution_TFBS_minus2_flank|shuffled_bg_103
268	279	AACCTATCTCGG	Gata4/6	0.269103	0.386673874080018	-	derivatization:Bend5_chr4_8201|reconstitution_TFBS_minus2_flank|shuffled_bg_103
281	292	GAAGATGTAATT	Jun_Atf3	0.0300037	0.074938152427884	+	derivatization:Bend5_chr4_8201|reconstitution_TFBS_minus2_flank|shuffled_bg_103
285	296	ATGTAATTCATA	Jun_Atf3	0.0382402	0.0955098849966095	+	derivatization:Bend5_chr4_8201|reconstitution_TFBS_minus2_flank|shuffled_bg_103
286	299	TGTAATTCATAACC	Hnf1b	0.00463773	0.322519150558964	+	derivatization:Bend5_chr4_8201|reconstitution_TFBS_minus2_flank|shuffled_bg_103
288	299	TAATTCATAACC	Jun_Atf3	0.030304	0.075688190828951	+	derivatization:Bend5_chr4_8201|reconstitution_TFBS_minus2_flank|shuffled_bg_103
14	25	GTCCATTGATCA	Sox17	0.043658	0.21705788308173	-	derivatization:Bend5_chr4_8201|reconstitution_TFBS_minus2_flank|shuffled_bg_104
16	27	CCATTGATCATT	Jun_Atf3	0.034253	0.0855513331726524	+	derivatization:Bend5_chr4_8201|reconstitution_TFBS_minus2_flank|shuffled_bg_104
17	30	CATTGATCATTCAC	Hnf1b	0.00418068	0.290734769458086	-	derivatization:Bend5_chr4_8201|reconstitution_TFBS_minus2_flank|shuffled_bg_104
17	28	CATTGATCATTC	Gata4/6	0.0599877	0.0861962756124974	+	derivatization:Bend5_chr4_8201|reconstitution_TFBS_minus2_flank|shuffled_bg_104
18	31	ATTGATCATTCACC	Hnf1b	0.00590554	0.410685776099943	+	derivatization:Bend5_chr4_8201|reconstitution_TFBS_minus2_flank|shuffled_bg_104
20	31	TGATCATTCACC	Jun_Atf3	0.0310856	0.0776403387286312	+	derivatization:Bend5_chr4_8201|reconstitution_TFBS_minus2_flank|shuffled_bg_104
29	40	ACCAATTGTATG	Sox17	0.0560897	0.278865535404493	-	derivatization:Bend5_chr4_8201|reconstitution_TFBS_minus2_flank|shuffled_bg_104
33	46	ATTGTATGCATTGT	Foxa2	0.0584662	0.25948646109608	-	derivatization:Bend5_chr4_8201|reconstitution_TFBS_minus2_flank|shuffled_bg_104
38	49	ATGCATTGTGTC	Sox17	0.11003	0.547044731217252	-	derivatization:Bend5_chr4_8201|reconstitution_TFBS_minus2_flank|shuffled_bg_104
41	52	CATTGTGTCATT	Jun_Atf3	0.316865	0.791411648198771	+	derivatization:Bend5_chr4_8201|reconstitution_TFBS_minus2_flank|shuffled_bg_104
42	55	ATTGTGTCATTAAT	Foxa2	0.0130007	0.0577001008235836	+	derivatization:Bend5_chr4_8201|reconstitution_TFBS_minus2_flank|shuffled_bg_104
56	69	ACCATTCAAACAGA	Foxa2	0.0440317	0.195422825650448	+	derivatization:Bend5_chr4_8201|reconstitution_TFBS_minus2_flank|shuffled_bg_104
67	78	AGAGTGATCATC	Jun_Atf3	0.0377399	0.0942603205209058	+	derivatization:Bend5_chr4_8201|reconstitution_TFBS_minus2_flank|shuffled_bg_104
68	79	GAGTGATCATCT	Gata4/6	0.089461	0.128546435562117	-	derivatization:Bend5_chr4_8201|reconstitution_TFBS_minus2_flank|shuffled_bg_104
71	82	TGATCATCTAAA	Gata4/6	0.0454302	0.0652786161218196	-	derivatization:Bend5_chr4_8201|reconstitution_TFBS_minus2_flank|shuffled_bg_104
79	90	TAAAATTGTTGG	Sox17	0.0120148	0.0597349180826051	-	derivatization:Bend5_chr4_8201|reconstitution_TFBS_minus2_flank|shuffled_bg_104
83	96	ATTGTTGGCTGCAC	Foxa2	0.0392024	0.173989280002342	-	derivatization:Bend5_chr4_8201|reconstitution_TFBS_minus2_flank|shuffled_bg_104
100	111	TAGTGCGAGATA	Klf4	0.0145233	0.0523545102970966	-	derivatization:Bend5_chr4_8201|reconstitution_TFBS_minus2_flank|shuffled_bg_104
104	115	GCGAGATAACGC	Gata4/6	0.736824	1.05874178509766	+	derivatization:Bend5_chr4_8201|reconstitution_TFBS_minus2_flank|shuffled_bg_104
108	119	GATAACGCAATT	Jun_Atf3	0.05292	0.132174599348868	-	derivatization:Bend5_chr4_8201|reconstitution_TFBS_minus2_flank|shuffled_bg_104
116	127	AATTGATACAAA	Gata4/6	0.117868	0.169364429939702	+	derivatization:Bend5_chr4_8201|reconstitution_TFBS_minus2_flank|shuffled_bg_104
118	131	TTGATACAAACAAC	Foxa2	0.0379203	0.168299024918699	+	derivatization:Bend5_chr4_8201|reconstitution_TFBS_minus2_flank|shuffled_bg_104
120	131	GATACAAACAAC	Sox17	0.010065	0.0500409453758216	+	derivatization:Bend5_chr4_8201|reconstitution_TFBS_minus2_flank|shuffled_bg_104
130	141	ACTCTCATCACA	Jun_Atf3	0.0428876	0.107117372392942	+	derivatization:Bend5_chr4_8201|reconstitution_TFBS_minus2_flank|shuffled_bg_104
131	142	CTCTCATCACAC	Gata4/6	0.0759081	0.109072284965435	-	derivatization:Bend5_chr4_8201|reconstitution_TFBS_minus2_flank|shuffled_bg_104
132	145	TCTCATCACACAGT	Foxa2	0.017802	0.0790093760229399	+	derivatization:Bend5_chr4_8201|reconstitution_TFBS_minus2_flank|shuffled_bg_104
147	158	CTCCATTGTTCC	Sox17	0.370258	1.84084057158082	-	derivatization:Bend5_chr4_8201|reconstitution_TFBS_minus2_flank|shuffled_bg_104
160	171	ATTTTATCCCGT	Gata4/6	0.0992074	0.142551029514372	-	derivatization:Bend5_chr4_8201|reconstitution_TFBS_minus2_flank|shuffled_bg_104
169	182	CGTGTTTAGATCAT	Foxa2	0.0190041	0.0843445726815836	-	derivatization:Bend5_chr4_8201|reconstitution_TFBS_minus2_flank|shuffled_bg_104
172	183	GTTTAGATCATT	Jun_Atf3	0.0581235	0.145171018995728	+	derivatization:Bend5_chr4_8201|reconstitution_TFBS_minus2_flank|shuffled_bg_104
173	186	TTTAGATCATTCAA	Hnf1b	0.0011884	0.0826442588344456	-	derivatization:Bend5_chr4_8201|reconstitution_TFBS_minus2_flank|shuffled_bg_104
173	184	TTTAGATCATTC	Gata4/6	0.068874	0.0989649925990686	+	derivatization:Bend5_chr4_8201|reconstitution_TFBS_minus2_flank|shuffled_bg_104
204	215	CACAGATATGGC	Gata4/6	0.316768	0.455163672439843	+	derivatization:Bend5_chr4_8201|reconstitution_TFBS_minus2_flank|shuffled_bg_104
224	235	GGTACAATATTC	Sox17	0.0184463	0.0917109081655258	+	derivatization:Bend5_chr4_8201|reconstitution_TFBS_minus2_flank|shuffled_bg_104
238	251	TGGATTTACCCATG	Foxa2	0.0157582	0.0699385209102736	-	derivatization:Bend5_chr4_8201|reconstitution_TFBS_minus2_flank|shuffled_bg_104
239	250	GGATTTACCCAT	Klf4	0.0156305	0.0563458148766994	+	derivatization:Bend5_chr4_8201|reconstitution_TFBS_minus2_flank|shuffled_bg_104
262	275	TGTGTGAACCTATC	Foxa2	0.0124004	0.0550358311669961	-	derivatization:Bend5_chr4_8201|reconstitution_TFBS_minus2_flank|shuffled_bg_104
268	279	AACCTATCTCCC	Gata4/6	0.217898	0.313097452701337	-	derivatization:Bend5_chr4_8201|reconstitution_TFBS_minus2_flank|shuffled_bg_104
274	285	TCTCCCATCATG	Jun_Atf3	0.0305179	0.076222433965775	+	derivatization:Bend5_chr4_8201|reconstitution_TFBS_minus2_flank|shuffled_bg_104
275	286	CTCCCATCATGA	Gata4/6	0.0372425	0.0535137168869357	-	derivatization:Bend5_chr4_8201|reconstitution_TFBS_minus2_flank|shuffled_bg_104
282	293	CATGACATGCCA	Jun_Atf3	0.0971677	0.242688998812377	-	derivatization:Bend5_chr4_8201|reconstitution_TFBS_minus2_flank|shuffled_bg_104
4	17	CACATTTACACACC	Foxa2	0.0462339	0.205196696444613	-	derivatization:Bend5_chr4_8201|reconstitution_TFBS_minus2_flank|shuffled_bg_105
9	20	TTACACACCATT	Klf4	0.0151557	0.0546342258102296	+	derivatization:Bend5_chr4_8201|reconstitution_TFBS_minus2_flank|shuffled_bg_105
14	25	CACCATTGATAC	Sox17	0.0185691	0.0923214425015567	-	derivatization:Bend5_chr4_8201|reconstitution_TFBS_minus2_flank|shuffled_bg_105
17	30	CATTGATACACACA	Foxa2	0.0207246	0.091980547934222	+	derivatization:Bend5_chr4_8201|reconstitution_TFBS_minus2_flank|shuffled_bg_105
17	28	CATTGATACACA	Gata4/6	0.0981752	0.141067862203619	+	derivatization:Bend5_chr4_8201|reconstitution_TFBS_minus2_flank|shuffled_bg_105
19	32	TTGATACACACACA	Foxa2	0.0140265	0.0622528374781354	+	derivatization:Bend5_chr4_8201|reconstitution_TFBS_minus2_flank|shuffled_bg_105
20	31	TGATACACACAC	Klf4	0.0198531	0.0715677103949715	+	derivatization:Bend5_chr4_8201|reconstitution_TFBS_minus2_flank|shuffled_bg_105
21	34	GATACACACACAAT	Foxa2	0.0383314	0.170123581400164	+	derivatization:Bend5_chr4_8201|reconstitution_TFBS_minus2_flank|shuffled_bg_105
22	33	ATACACACACAA	Klf4	0.0257918	0.0929759117198335	+	derivatization:Bend5_chr4_8201|reconstitution_TFBS_minus2_flank|shuffled_bg_105
27	38	CACACAATTGTA	Sox17	0.0349193	0.173611006841721	+	derivatization:Bend5_chr4_8201|reconstitution_TFBS_minus2_flank|shuffled_bg_105
29	40	CACAATTGTATG	Sox17	0.0297587	0.147953649394482	-	derivatization:Bend5_chr4_8201|reconstitution_TFBS_minus2_flank|shuffled_bg_105
33	46	ATTGTATGCATTAC	Foxa2	0.0563792	0.250223874433914	-	derivatization:Bend5_chr4_8201|reconstitution_TFBS_minus2_flank|shuffled_bg_105
40	53	GCATTACACACACA	Foxa2	0.0253075	0.112320513633331	+	derivatization:Bend5_chr4_8201|reconstitution_TFBS_minus2_flank|shuffled_bg_105
41	52	CATTACACACAC	Klf4	0.015003	0.0540837631934437	+	derivatization:Bend5_chr4_8201|reconstitution_TFBS_minus2_flank|shuffled_bg_105
41	52	CATTACACACAC	Jun_Atf3	0.0480509	0.1200133872988	-	derivatization:Bend5_chr4_8201|reconstitution_TFBS_minus2_flank|shuffled_bg_105
42	55	ATTACACACACACA	Foxa2	0.0260352	0.115550213831729	+	derivatization:Bend5_chr4_8201|reconstitution_TFBS_minus2_flank|shuffled_bg_105
43	54	TTACACACACAC	Klf4	0.025133	0.0906010278171579	+	derivatization:Bend5_chr4_8201|reconstitution_TFBS_minus2_flank|shuffled_bg_105
45	56	ACACACACACAC	Klf4	0.0297752	0.107335523951038	+	derivatization:Bend5_chr4_8201|reconstitution_TFBS_minus2_flank|shuffled_bg_105
47	58	ACACACACACCC	Klf4	0.0166338	0.0599625741656405	+	derivatization:Bend5_chr4_8201|reconstitution_TFBS_minus2_flank|shuffled_bg_105
49	60	ACACACACCCAT	Klf4	0.198756	0.716488198178771	+	derivatization:Bend5_chr4_8201|reconstitution_TFBS_minus2_flank|shuffled_bg_105
56	69	CCCATTCAAACAAC	Foxa2	0.0467947	0.207685656003857	+	derivatization:Bend5_chr4_8201|reconstitution_TFBS_minus2_flank|shuffled_bg_105
63	76	AAACAACACACACC	Foxa2	0.0143685	0.0637707122450068	+	derivatization:Bend5_chr4_8201|reconstitution_TFBS_minus2_flank|shuffled_bg_105
64	75	AACAACACACAC	Klf4	0.0336326	0.121240923413972	+	derivatization:Bend5_chr4_8201|reconstitution_TFBS_minus2_flank|shuffled_bg_105
66	77	CAACACACACCA	Klf4	0.0192459	0.0693788374354928	+	derivatization:Bend5_chr4_8201|reconstitution_TFBS_minus2_flank|shuffled_bg_105
68	79	ACACACACCAAC	Klf4	0.0188283	0.0678734465463651	+	derivatization:Bend5_chr4_8201|reconstitution_TFBS_minus2_flank|shuffled_bg_105
69	82	CACACACCAACAAC	Foxa2	0.0165557	0.0734780095844841	+	derivatization:Bend5_chr4_8201|reconstitution_TFBS_minus2_flank|shuffled_bg_105
76	89	CAACAACACACACA	Foxa2	0.0198028	0.0878893872321691	+	derivatization:Bend5_chr4_8201|reconstitution_TFBS_minus2_flank|shuffled_bg_105
77	88	AACAACACACAC	Klf4	0.0336326	0.121240923413972	+	derivatization:Bend5_chr4_8201|reconstitution_TFBS_minus2_flank|shuffled_bg_105
78	91	ACAACACACACACA	Foxa2	0.0240144	0.10658143801625	+	derivatization:Bend5_chr4_8201|reconstitution_TFBS_minus2_flank|shuffled_bg_105
79	90	CAACACACACAC	Klf4	0.0352377	0.127027089400894	+	derivatization:Bend5_chr4_8201|reconstitution_TFBS_minus2_flank|shuffled_bg_105
80	93	AACACACACACAAT	Foxa2	0.0173731	0.0771058190419131	+	derivatization:Bend5_chr4_8201|reconstitution_TFBS_minus2_flank|shuffled_bg_105
81	92	ACACACACACAA	Klf4	0.0291104	0.104939010868921	+	derivatization:Bend5_chr4_8201|reconstitution_TFBS_minus2_flank|shuffled_bg_105
86	97	CACACAATACAC	Sox17	0.0518874	0.257972632796165	+	derivatization:Bend5_chr4_8201|reconstitution_TFBS_minus2_flank|shuffled_bg_105
87	100	ACACAATACACAAC	Foxa2	0.0269769	0.119729695317001	+	derivatization:Bend5_chr4_8201|reconstitution_TFBS_minus2_flank|shuffled_bg_105
94	107	ACACAACACACAGA	Foxa2	0.0222768	0.0988695690252683	+	derivatization:Bend5_chr4_8201|reconstitution_TFBS_minus2_flank|shuffled_bg_105
95	106	CACAACACACAG	Klf4	0.0226493	0.0816476289873535	+	derivatization:Bend5_chr4_8201|reconstitution_TFBS_minus2_flank|shuffled_bg_105
104	115	CAGAGATAACAC	Gata4/6	0.385588	1.11797360574165	+	derivatization:Bend5_chr4_8201|reconstitution_TFBS_minus2_flank|shuffled_bg_105
113	124	CACTATTGATAC	Sox17	0.0128294	0.0637849284256895	-	derivatization:Bend5_chr4_8201|reconstitution_TFBS_minus2_flank|shuffled_bg_105
114	127	ACTATTGATACAAA	Foxa2	0.0794198	0.352483363771862	-	derivatization:Bend5_chr4_8201|reconstitution_TFBS_minus2_flank|shuffled_bg_105
116	127	TATTGATACAAA	Gata4/6	0.123747	0.177811960088814	+	derivatization:Bend5_chr4_8201|reconstitution_TFBS_minus2_flank|shuffled_bg_105
118	131	TTGATACAAACATG	Foxa2	0.0559187	0.248180069375012	+	derivatization:Bend5_chr4_8201|reconstitution_TFBS_minus2_flank|shuffled_bg_105
128	141	CATGGGTACACACA	Foxa2	0.0745876	0.331036947255849	+	derivatization:Bend5_chr4_8201|reconstitution_TFBS_minus2_flank|shuffled_bg_105
131	142	GGGTACACACAC	Klf4	0.0215571	0.0777103973563544	+	derivatization:Bend5_chr4_8201|reconstitution_TFBS_minus2_flank|shuffled_bg_105
132	145	GGTACACACACACA	Foxa2	0.0217681	0.0966118412653049	+	derivatization:Bend5_chr4_8201|reconstitution_TFBS_minus2_flank|shuffled_bg_105
133	144	GTACACACACAC	Klf4	0.0325389	0.117298284488112	+	derivatization:Bend5_chr4_8201|reconstitution_TFBS_minus2_flank|shuffled_bg_105
135	146	ACACACACACAC	Klf4	0.0297752	0.107335523951038	+	derivatization:Bend5_chr4_8201|reconstitution_TFBS_minus2_flank|shuffled_bg_105
136	149	CACACACACACATC	Foxa2	0.0141828	0.0629465328759775	+	derivatization:Bend5_chr4_8201|reconstitution_TFBS_minus2_flank|shuffled_bg_105
137	148	ACACACACACAT	Klf4	0.0313173	0.112894583553825	+	derivatization:Bend5_chr4_8201|reconstitution_TFBS_minus2_flank|shuffled_bg_105
147	158	ATCCATTGTTAC	Sox17	0.404853	2.0128392308234	-	derivatization:Bend5_chr4_8201|reconstitution_TFBS_minus2_flank|shuffled_bg_105
150	163	CATTGTTACACATT	Foxa2	0.0244055	0.108317229891465	+	derivatization:Bend5_chr4_8201|reconstitution_TFBS_minus2_flank|shuffled_bg_105
153	166	TGTTACACATTTAT	Hnf1b	0.0074638	0.519051008994055	-	derivatization:Bend5_chr4_8201|reconstitution_TFBS_minus2_flank|shuffled_bg_105
153	164	TGTTACACATTT	Jun_Atf3	0.0504153	0.125918784553155	-	derivatization:Bend5_chr4_8201|reconstitution_TFBS_minus2_flank|shuffled_bg_105
160	171	CATTTATCCCCA	Gata4/6	0.057746	0.0829751787703025	-	derivatization:Bend5_chr4_8201|reconstitution_TFBS_minus2_flank|shuffled_bg_105
165	176	ATCCCCACACAC	Klf4	0.0408614	0.147299758805078	+	derivatization:Bend5_chr4_8201|reconstitution_TFBS_minus2_flank|shuffled_bg_105
167	178	CCCCACACACAC	Klf4	0.055454	0.199904086124724	+	derivatization:Bend5_chr4_8201|reconstitution_TFBS_minus2_flank|shuffled_bg_105
168	181	CCCACACACACACA	Foxa2	0.0146471	0.0650072032100664	+	derivatization:Bend5_chr4_8201|reconstitution_TFBS_minus2_flank|shuffled_bg_105
169	180	CCACACACACAC	Klf4	0.0282399	0.101800977418285	+	derivatization:Bend5_chr4_8201|reconstitution_TFBS_minus2_flank|shuffled_bg_105
170	183	CACACACACACACA	Foxa2	0.0115807	0.0513978137798483	+	derivatization:Bend5_chr4_8201|reconstitution_TFBS_minus2_flank|shuffled_bg_105
171	182	ACACACACACAC	Klf4	0.0297752	0.107335523951038	+	derivatization:Bend5_chr4_8201|reconstitution_TFBS_minus2_flank|shuffled_bg_105
172	185	CACACACACACACA	Foxa2	0.0115807	0.0513978137798483	+	derivatization:Bend5_chr4_8201|reconstitution_TFBS_minus2_flank|shuffled_bg_105
173	184	ACACACACACAC	Klf4	0.0297752	0.107335523951038	+	derivatization:Bend5_chr4_8201|reconstitution_TFBS_minus2_flank|shuffled_bg_105
174	187	CACACACACACACA	Foxa2	0.0115807	0.0513978137798483	+	derivatization:Bend5_chr4_8201|reconstitution_TFBS_minus2_flank|shuffled_bg_105
175	186	ACACACACACAC	Klf4	0.0297752	0.107335523951038	+	derivatization:Bend5_chr4_8201|reconstitution_TFBS_minus2_flank|shuffled_bg_105
176	189	CACACACACACACA	Foxa2	0.0115807	0.0513978137798483	+	derivatization:Bend5_chr4_8201|reconstitution_TFBS_minus2_flank|shuffled_bg_105
177	188	ACACACACACAC	Klf4	0.0297752	0.107335523951038	+	derivatization:Bend5_chr4_8201|reconstitution_TFBS_minus2_flank|shuffled_bg_105
178	191	CACACACACACACA	Foxa2	0.0115807	0.0513978137798483	+	derivatization:Bend5_chr4_8201|reconstitution_TFBS_minus2_flank|shuffled_bg_105
179	190	ACACACACACAC	Klf4	0.0297752	0.107335523951038	+	derivatization:Bend5_chr4_8201|reconstitution_TFBS_minus2_flank|shuffled_bg_105
180	193	CACACACACACACA	Foxa2	0.0115807	0.0513978137798483	+	derivatization:Bend5_chr4_8201|reconstitution_TFBS_minus2_flank|shuffled_bg_105
181	192	ACACACACACAC	Klf4	0.0297752	0.107335523951038	+	derivatization:Bend5_chr4_8201|reconstitution_TFBS_minus2_flank|shuffled_bg_105
182	195	CACACACACACACA	Foxa2	0.0115807	0.0513978137798483	+	derivatization:Bend5_chr4_8201|reconstitution_TFBS_minus2_flank|shuffled_bg_105
183	194	ACACACACACAC	Klf4	0.0297752	0.107335523951038	+	derivatization:Bend5_chr4_8201|reconstitution_TFBS_minus2_flank|shuffled_bg_105
185	196	ACACACACACAG	Klf4	0.0211418	0.0762132976526793	+	derivatization:Bend5_chr4_8201|reconstitution_TFBS_minus2_flank|shuffled_bg_105
198	209	ATTGACATCAGA	Jun_Atf3	0.0314799	0.0786251543847774	+	derivatization:Bend5_chr4_8201|reconstitution_TFBS_minus2_flank|shuffled_bg_105
204	215	ATCAGATATGTA	Gata4/6	0.209983	0.301724395866803	+	derivatization:Bend5_chr4_8201|reconstitution_TFBS_minus2_flank|shuffled_bg_105
208	221	GATATGTACACCAC	Foxa2	0.0356273	0.158122162812161	-	derivatization:Bend5_chr4_8201|reconstitution_TFBS_minus2_flank|shuffled_bg_105
218	231	CCACAACACATACA	Foxa2	0.0210338	0.0933528487468438	+	derivatization:Bend5_chr4_8201|reconstitution_TFBS_minus2_flank|shuffled_bg_105
222	235	AACACATACACAAC	Foxa2	0.0124734	0.0553598219798078	+	derivatization:Bend5_chr4_8201|reconstitution_TFBS_minus2_flank|shuffled_bg_105
227	238	ATACACAACCAT	Klf4	0.0157622	0.0568205753654401	+	derivatization:Bend5_chr4_8201|reconstitution_TFBS_minus2_flank|shuffled_bg_105
236	247	CATCGATTTACC	Gata4/6	0.038725	0.0556439198884765	+	derivatization:Bend5_chr4_8201|reconstitution_TFBS_minus2_flank|shuffled_bg_105
238	251	TCGATTTACCCAAC	Foxa2	0.0170941	0.0758675527847285	-	derivatization:Bend5_chr4_8201|reconstitution_TFBS_minus2_flank|shuffled_bg_105
241	254	ATTTACCCAACACA	Foxa2	0.0151107	0.0670647667829366	+	derivatization:Bend5_chr4_8201|reconstitution_TFBS_minus2_flank|shuffled_bg_105
246	257	CCCAACACACAC	Klf4	0.0255637	0.0921536424147328	+	derivatization:Bend5_chr4_8201|reconstitution_TFBS_minus2_flank|shuffled_bg_105
248	259	CAACACACACCA	Klf4	0.0192459	0.0693788374354928	+	derivatization:Bend5_chr4_8201|reconstitution_TFBS_minus2_flank|shuffled_bg_105
253	264	CACACCACACAC	Klf4	0.0251608	0.0907012430152368	+	derivatization:Bend5_chr4_8201|reconstitution_TFBS_minus2_flank|shuffled_bg_105
254	267	ACACCACACACACT	Foxa2	0.0149944	0.0665486005975941	+	derivatization:Bend5_chr4_8201|reconstitution_TFBS_minus2_flank|shuffled_bg_105
255	266	CACCACACACAC	Klf4	0.0691954	0.24943995385427	+	derivatization:Bend5_chr4_8201|reconstitution_TFBS_minus2_flank|shuffled_bg_105
257	268	CCACACACACTA	Klf4	0.0250325	0.090238739061513	+	derivatization:Bend5_chr4_8201|reconstitution_TFBS_minus2_flank|shuffled_bg_105
262	273	CACACTACCCTA	Klf4	0.035205	0.126909210372938	+	derivatization:Bend5_chr4_8201|reconstitution_TFBS_minus2_flank|shuffled_bg_105
268	279	ACCCTATCTCAA	Gata4/6	0.399806	0.574480904710968	-	derivatization:Bend5_chr4_8201|reconstitution_TFBS_minus2_flank|shuffled_bg_105
275	288	CTCAACTACATATA	Foxa2	0.0174545	0.0774670909893498	+	derivatization:Bend5_chr4_8201|reconstitution_TFBS_minus2_flank|shuffled_bg_105
279	292	ACTACATATACACA	Foxa2	0.01186	0.0526374115061267	+	derivatization:Bend5_chr4_8201|reconstitution_TFBS_minus2_flank|shuffled_bg_105
281	294	TACATATACACACA	Foxa2	0.0248756	0.110403641961366	+	derivatization:Bend5_chr4_8201|reconstitution_TFBS_minus2_flank|shuffled_bg_105
283	296	CATATACACACACA	Foxa2	0.0509286	0.226032856292658	+	derivatization:Bend5_chr4_8201|reconstitution_TFBS_minus2_flank|shuffled_bg_105
285	298	TATACACACACACC	Foxa2	0.0157796	0.0700334990389609	+	derivatization:Bend5_chr4_8201|reconstitution_TFBS_minus2_flank|shuffled_bg_105
286	297	ATACACACACAC	Klf4	0.0263808	0.0950991761683396	+	derivatization:Bend5_chr4_8201|reconstitution_TFBS_minus2_flank|shuffled_bg_105
288	299	ACACACACACCA	Klf4	0.0162624	0.0586237279582123	+	derivatization:Bend5_chr4_8201|reconstitution_TFBS_minus2_flank|shuffled_bg_105
2	13	GGGGGAGACATC	Jun_Atf3	0.0273804	0.0683861186699119	+	derivatization:Bend5_chr4_8201|reconstitution_TFBS_minus2_flank|shuffled_bg_106
14	25	CACCATTGATAT	Sox17	0.0276152	0.137296643292835	-	derivatization:Bend5_chr4_8201|reconstitution_TFBS_minus2_flank|shuffled_bg_106
15	28	ACCATTGATATTAA	Foxa2	0.0118725	0.0526928893850328	-	derivatization:Bend5_chr4_8201|reconstitution_TFBS_minus2_flank|shuffled_bg_106
17	28	CATTGATATTAA	Gata4/6	0.137283	0.197261827089728	+	derivatization:Bend5_chr4_8201|reconstitution_TFBS_minus2_flank|shuffled_bg_106
21	34	GATATTAACCCAAT	Foxa2	0.0324612	0.144070281819787	-	derivatization:Bend5_chr4_8201|reconstitution_TFBS_minus2_flank|shuffled_bg_106
29	40	CCCAATTGTATG	Sox17	0.0441512	0.219509963981815	-	derivatization:Bend5_chr4_8201|reconstitution_TFBS_minus2_flank|shuffled_bg_106
33	46	ATTGTATGCATTCT	Foxa2	0.042422	0.188278606316434	-	derivatization:Bend5_chr4_8201|reconstitution_TFBS_minus2_flank|shuffled_bg_106
38	49	ATGCATTCTCCT	Sox17	0.0285842	0.142114296156141	-	derivatization:Bend5_chr4_8201|reconstitution_TFBS_minus2_flank|shuffled_bg_106
50	61	TAGACCCTCATT	Jun_Atf3	0.0260513	0.0650665181409138	+	derivatization:Bend5_chr4_8201|reconstitution_TFBS_minus2_flank|shuffled_bg_106
56	69	CTCATTCAAACATA	Foxa2	0.070961	0.314941261204575	+	derivatization:Bend5_chr4_8201|reconstitution_TFBS_minus2_flank|shuffled_bg_106
87	100	TGGATTTGCACTAC	Foxa2	0.0176031	0.0781266120137857	-	derivatization:Bend5_chr4_8201|reconstitution_TFBS_minus2_flank|shuffled_bg_106
95	106	CACTACCTCAGG	Jun_Atf3	0.0307313	0.0767554282874123	+	derivatization:Bend5_chr4_8201|reconstitution_TFBS_minus2_flank|shuffled_bg_106
104	115	AGGAGATAACAG	Gata4/6	0.458792	1.33022123750071	+	derivatization:Bend5_chr4_8201|reconstitution_TFBS_minus2_flank|shuffled_bg_106
114	127	AGAGTTGATACAAA	Foxa2	0.0150263	0.0666901801445625	-	derivatization:Bend5_chr4_8201|reconstitution_TFBS_minus2_flank|shuffled_bg_106
116	127	AGTTGATACAAA	Gata4/6	0.108152	0.155403517721847	+	derivatization:Bend5_chr4_8201|reconstitution_TFBS_minus2_flank|shuffled_bg_106
117	128	GTTGATACAAAC	Jun_Atf3	0.0220294	0.0550212985430073	-	derivatization:Bend5_chr4_8201|reconstitution_TFBS_minus2_flank|shuffled_bg_106
118	131	TTGATACAAACACA	Foxa2	0.0401172	0.178049373092208	+	derivatization:Bend5_chr4_8201|reconstitution_TFBS_minus2_flank|shuffled_bg_106
140	151	AGTTGATTGCCA	Gata4/6	0.0783575	0.112591825762719	+	derivatization:Bend5_chr4_8201|reconstitution_TFBS_minus2_flank|shuffled_bg_106
147	158	TGCCATTGTTCC	Sox17	0.333679	1.65897790482452	-	derivatization:Bend5_chr4_8201|reconstitution_TFBS_minus2_flank|shuffled_bg_106
153	166	TGTTCCTGATTTAT	Hnf1b	0.00167799	0.116691551566485	-	derivatization:Bend5_chr4_8201|reconstitution_TFBS_minus2_flank|shuffled_bg_106
156	167	TCCTGATTTATC	Gata4/6	0.040388	0.0580334831880126	+	derivatization:Bend5_chr4_8201|reconstitution_TFBS_minus2_flank|shuffled_bg_106
157	168	CCTGATTTATCC	Jun_Atf3	0.0397823	0.0993614807950957	-	derivatization:Bend5_chr4_8201|reconstitution_TFBS_minus2_flank|shuffled_bg_106
160	171	GATTTATCCCCT	Gata4/6	0.0581297	0.0835265169771768	-	derivatization:Bend5_chr4_8201|reconstitution_TFBS_minus2_flank|shuffled_bg_106
178	189	AGTGAGCCAAGG	Jun_Atf3	0.0401497	0.100279110194203	-	derivatization:Bend5_chr4_8201|reconstitution_TFBS_minus2_flank|shuffled_bg_106
189	200	GTTCATGCCCTC	Klf4	0.0588489	0.212142236339042	+	derivatization:Bend5_chr4_8201|reconstitution_TFBS_minus2_flank|shuffled_bg_106
192	203	CATGCCCTCACA	Jun_Atf3	0.0432571	0.108040246815833	+	derivatization:Bend5_chr4_8201|reconstitution_TFBS_minus2_flank|shuffled_bg_106
204	215	TGCAGATATGTC	Gata4/6	0.196047	0.281699769202741	+	derivatization:Bend5_chr4_8201|reconstitution_TFBS_minus2_flank|shuffled_bg_106
207	218	AGATATGTCACA	Jun_Atf3	0.201379	0.502970306921308	+	derivatization:Bend5_chr4_8201|reconstitution_TFBS_minus2_flank|shuffled_bg_106
210	221	TATGTCACAATT	Jun_Atf3	0.0236207	0.0589957777558541	-	derivatization:Bend5_chr4_8201|reconstitution_TFBS_minus2_flank|shuffled_bg_106
213	224	GTCACAATTTCA	Sox17	0.0112479	0.0559220615492005	+	derivatization:Bend5_chr4_8201|reconstitution_TFBS_minus2_flank|shuffled_bg_106
236	247	CCTTGATTTACC	Gata4/6	0.0396639	0.0569930245077997	+	derivatization:Bend5_chr4_8201|reconstitution_TFBS_minus2_flank|shuffled_bg_106
238	251	TTGATTTACCCAGT	Foxa2	0.0223762	0.0993107291183298	-	derivatization:Bend5_chr4_8201|reconstitution_TFBS_minus2_flank|shuffled_bg_106
253	264	AAGGGTTATGTG	Klf4	0.0157763	0.0568714039371276	-	derivatization:Bend5_chr4_8201|reconstitution_TFBS_minus2_flank|shuffled_bg_106
258	269	TTATGTGTGGTC	Klf4	0.0293324	0.105739290508256	-	derivatization:Bend5_chr4_8201|reconstitution_TFBS_minus2_flank|shuffled_bg_106
260	271	ATGTGTGGTCCC	Klf4	0.0182919	0.065939797904296	-	derivatization:Bend5_chr4_8201|reconstitution_TFBS_minus2_flank|shuffled_bg_106
268	279	TCCCTATCTCTT	Gata4/6	0.220355	0.638897149011904	-	derivatization:Bend5_chr4_8201|reconstitution_TFBS_minus2_flank|shuffled_bg_106
287	298	TGGCTTCTCACA	Jun_Atf3	0.0242594	0.0605910142752064	+	derivatization:Bend5_chr4_8201|reconstitution_TFBS_minus2_flank|shuffled_bg_106
14	25	CACCATTGATGC	Sox17	0.0104693	0.0520510352134216	-	derivatization:Bend5_chr4_8201|reconstitution_TFBS_minus2_flank|shuffled_bg_107
22	33	ATGCCTACCCAA	Klf4	0.0269327	0.0970887001906326	+	derivatization:Bend5_chr4_8201|reconstitution_TFBS_minus2_flank|shuffled_bg_107
29	40	CCCAATTGTATG	Sox17	0.0441512	0.219509963981815	-	derivatization:Bend5_chr4_8201|reconstitution_TFBS_minus2_flank|shuffled_bg_107
33	46	ATTGTATGCATTTC	Foxa2	0.0487285	0.21626830578215	-	derivatization:Bend5_chr4_8201|reconstitution_TFBS_minus2_flank|shuffled_bg_107
56	69	AGCATTCAAACATT	Foxa2	0.0698179	0.309867920134368	+	derivatization:Bend5_chr4_8201|reconstitution_TFBS_minus2_flank|shuffled_bg_107
59	72	ATTCAAACATTAAA	Hnf1b	0.0195883	1.36221855884111	-	derivatization:Bend5_chr4_8201|reconstitution_TFBS_minus2_flank|shuffled_bg_107
60	73	TTCAAACATTAAAT	Hnf1b	0.00366979	0.25520622233933	+	derivatization:Bend5_chr4_8201|reconstitution_TFBS_minus2_flank|shuffled_bg_107
62	73	CAAACATTAAAT	Sox17	0.0121598	0.0604558258898077	+	derivatization:Bend5_chr4_8201|reconstitution_TFBS_minus2_flank|shuffled_bg_107
63	76	AAACATTAAATACT	Foxa2	0.0407333	0.180783766787733	+	derivatization:Bend5_chr4_8201|reconstitution_TFBS_minus2_flank|shuffled_bg_107
68	81	TTAAATACTTAAGC	Hnf1b	0.0030641	0.213085050062794	+	derivatization:Bend5_chr4_8201|reconstitution_TFBS_minus2_flank|shuffled_bg_107
99	110	ACCTGATGAGAT	Gata4/6	0.0951559	0.136729432576266	+	derivatization:Bend5_chr4_8201|reconstitution_TFBS_minus2_flank|shuffled_bg_107
100	111	CCTGATGAGATA	Jun_Atf3	0.0204218	0.0510061079550776	-	derivatization:Bend5_chr4_8201|reconstitution_TFBS_minus2_flank|shuffled_bg_107
103	114	GATGAGATAACG	Jun_Atf3	0.123617	0.308749573841818	-	derivatization:Bend5_chr4_8201|reconstitution_TFBS_minus2_flank|shuffled_bg_107
104	115	ATGAGATAACGG	Gata4/6	0.397601	1.15280409041902	+	derivatization:Bend5_chr4_8201|reconstitution_TFBS_minus2_flank|shuffled_bg_107
108	119	GATAACGGAATT	Jun_Atf3	0.0264679	0.066107030954382	-	derivatization:Bend5_chr4_8201|reconstitution_TFBS_minus2_flank|shuffled_bg_107
116	127	AATTGATACAAA	Gata4/6	0.117868	0.169364429939702	+	derivatization:Bend5_chr4_8201|reconstitution_TFBS_minus2_flank|shuffled_bg_107
118	131	TTGATACAAACAAA	Foxa2	0.0485166	0.215327844778933	+	derivatization:Bend5_chr4_8201|reconstitution_TFBS_minus2_flank|shuffled_bg_107
120	131	GATACAAACAAA	Sox17	0.0123322	0.0613129604136817	+	derivatization:Bend5_chr4_8201|reconstitution_TFBS_minus2_flank|shuffled_bg_107
122	135	TACAAACAAACACT	Foxa2	0.0763801	0.338992475090987	+	derivatization:Bend5_chr4_8201|reconstitution_TFBS_minus2_flank|shuffled_bg_107
124	135	CAAACAAACACT	Sox17	0.0161669	0.080378237436301	+	derivatization:Bend5_chr4_8201|reconstitution_TFBS_minus2_flank|shuffled_bg_107
136	147	CTCACAATATAA	Sox17	0.0250208	0.124397862499688	+	derivatization:Bend5_chr4_8201|reconstitution_TFBS_minus2_flank|shuffled_bg_107
147	158	AGCCATTGTTGA	Sox17	0.151688	0.754159058337568	-	derivatization:Bend5_chr4_8201|reconstitution_TFBS_minus2_flank|shuffled_bg_107
151	164	ATTGTTGACCATTT	Foxa2	0.0838001	0.37192414400966	-	derivatization:Bend5_chr4_8201|reconstitution_TFBS_minus2_flank|shuffled_bg_107
153	166	TGTTGACCATTTAT	Hnf1b	0.00273706	0.190341884117644	-	derivatization:Bend5_chr4_8201|reconstitution_TFBS_minus2_flank|shuffled_bg_107
160	171	CATTTATCCCTG	Gata4/6	0.0600989	0.0863560587988525	-	derivatization:Bend5_chr4_8201|reconstitution_TFBS_minus2_flank|shuffled_bg_107
169	180	CTGGGTTGAGAC	Klf4	0.0228385	0.0823296691124085	-	derivatization:Bend5_chr4_8201|reconstitution_TFBS_minus2_flank|shuffled_bg_107
204	215	GGCAGATATGTA	Gata4/6	0.186536	0.268033421312249	+	derivatization:Bend5_chr4_8201|reconstitution_TFBS_minus2_flank|shuffled_bg_107
208	221	GATATGTATCTCAT	Foxa2	0.0137513	0.0610314364961383	-	derivatization:Bend5_chr4_8201|reconstitution_TFBS_minus2_flank|shuffled_bg_107
210	221	TATGTATCTCAT	Gata4/6	0.106207	0.152608748859791	-	derivatization:Bend5_chr4_8201|reconstitution_TFBS_minus2_flank|shuffled_bg_107
211	222	ATGTATCTCATG	Jun_Atf3	0.0463493	0.115763419455791	+	derivatization:Bend5_chr4_8201|reconstitution_TFBS_minus2_flank|shuffled_bg_107
216	227	TCTCATGCCCAA	Klf4	0.0553214	0.199426081259067	+	derivatization:Bend5_chr4_8201|reconstitution_TFBS_minus2_flank|shuffled_bg_107
223	234	CCCAAACTCATA	Jun_Atf3	0.024295	0.0606799299164917	+	derivatization:Bend5_chr4_8201|reconstitution_TFBS_minus2_flank|shuffled_bg_107
236	247	ATTAGATTTACC	Gata4/6	0.042008	0.0603612598237604	+	derivatization:Bend5_chr4_8201|reconstitution_TFBS_minus2_flank|shuffled_bg_107
238	251	TAGATTTACCCATA	Foxa2	0.0205657	0.0912753131375674	-	derivatization:Bend5_chr4_8201|reconstitution_TFBS_minus2_flank|shuffled_bg_107
240	253	GATTTACCCATAAA	Foxa2	0.0127358	0.0565244136138051	+	derivatization:Bend5_chr4_8201|reconstitution_TFBS_minus2_flank|shuffled_bg_107
241	254	ATTTACCCATAAAC	Hnf1b	0.00262233	0.182363277742622	-	derivatization:Bend5_chr4_8201|reconstitution_TFBS_minus2_flank|shuffled_bg_107
244	257	TACCCATAAACAAG	Foxa2	0.0170231	0.0755524384325417	+	derivatization:Bend5_chr4_8201|reconstitution_TFBS_minus2_flank|shuffled_bg_107
250	261	TAAACAAGACAA	Sox17	0.0153967	0.07654897403556	+	derivatization:Bend5_chr4_8201|reconstitution_TFBS_minus2_flank|shuffled_bg_107
255	266	AAGACAATAAAT	Sox17	0.19626	0.975761146493665	+	derivatization:Bend5_chr4_8201|reconstitution_TFBS_minus2_flank|shuffled_bg_107
256	269	AGACAATAAATACA	Foxa2	0.0497385	0.220750918397764	+	derivatization:Bend5_chr4_8201|reconstitution_TFBS_minus2_flank|shuffled_bg_107
263	274	AAATACACCTAT	Klf4	0.0372685	0.13434784566919	+	derivatization:Bend5_chr4_8201|reconstitution_TFBS_minus2_flank|shuffled_bg_107
268	279	CACCTATCTCTG	Gata4/6	0.244785	0.35173136035896	-	derivatization:Bend5_chr4_8201|reconstitution_TFBS_minus2_flank|shuffled_bg_107
286	297	AAGGGAGAAGAG	Klf4	0.0208483	0.0751552702916665	-	derivatization:Bend5_chr4_8201|reconstitution_TFBS_minus2_flank|shuffled_bg_107
2	13	CAACAATCTTGA	Gata4/6	0.0471889	0.0678056906707638	-	derivatization:Bend5_chr4_8201|reconstitution_TFBS_minus2_flank|shuffled_bg_108
14	25	GGCCATTGATGG	Sox17	0.011341	0.0563849340792044	-	derivatization:Bend5_chr4_8201|reconstitution_TFBS_minus2_flank|shuffled_bg_108
17	28	CATTGATGGGGG	Gata4/6	0.0349448	0.0502121536919002	+	derivatization:Bend5_chr4_8201|reconstitution_TFBS_minus2_flank|shuffled_bg_108
24	35	GGGGGCGCAATT	Klf4	0.0251326	0.0905995858718618	-	derivatization:Bend5_chr4_8201|reconstitution_TFBS_minus2_flank|shuffled_bg_108
29	40	CGCAATTGTATG	Sox17	0.0371772	0.184836784344361	-	derivatization:Bend5_chr4_8201|reconstitution_TFBS_minus2_flank|shuffled_bg_108
33	46	ATTGTATGCATTTC	Foxa2	0.0487285	0.21626830578215	-	derivatization:Bend5_chr4_8201|reconstitution_TFBS_minus2_flank|shuffled_bg_108
56	69	ACCATTCAAACATC	Foxa2	0.056284	0.249801354908165	+	derivatization:Bend5_chr4_8201|reconstitution_TFBS_minus2_flank|shuffled_bg_108
79	90	TTTAGTTGTTTT	Sox17	0.0123087	0.0611961236311351	-	derivatization:Bend5_chr4_8201|reconstitution_TFBS_minus2_flank|shuffled_bg_108
97	108	CACTGATCAGAG	Gata4/6	0.179923	0.258531207181262	+	derivatization:Bend5_chr4_8201|reconstitution_TFBS_minus2_flank|shuffled_bg_108
104	115	CAGAGATAACAT	Gata4/6	0.765005	1.09923504026556	+	derivatization:Bend5_chr4_8201|reconstitution_TFBS_minus2_flank|shuffled_bg_108
114	127	ATTATTGATACAAA	Foxa2	0.10025	0.444932588827083	-	derivatization:Bend5_chr4_8201|reconstitution_TFBS_minus2_flank|shuffled_bg_108
116	127	TATTGATACAAA	Gata4/6	0.123747	0.177811960088814	+	derivatization:Bend5_chr4_8201|reconstitution_TFBS_minus2_flank|shuffled_bg_108
118	131	TTGATACAAACAAG	Foxa2	0.0431592	0.191550469702801	+	derivatization:Bend5_chr4_8201|reconstitution_TFBS_minus2_flank|shuffled_bg_108
124	135	CAAACAAGGACC	Sox17	0.0122483	0.0608958282411004	+	derivatization:Bend5_chr4_8201|reconstitution_TFBS_minus2_flank|shuffled_bg_108
133	144	ACCATCTCCCAG	Klf4	0.0188939	0.0681099255749254	+	derivatization:Bend5_chr4_8201|reconstitution_TFBS_minus2_flank|shuffled_bg_108
147	158	GCCCATTGTTCT	Sox17	0.480981	2.3913307449387	-	derivatization:Bend5_chr4_8201|reconstitution_TFBS_minus2_flank|shuffled_bg_108
153	166	TGTTCTTGATTTAT	Hnf1b	0.000822321	0.0571862248140358	-	derivatization:Bend5_chr4_8201|reconstitution_TFBS_minus2_flank|shuffled_bg_108
160	171	GATTTATCCCGA	Gata4/6	0.068678	0.0986833603641263	-	derivatization:Bend5_chr4_8201|reconstitution_TFBS_minus2_flank|shuffled_bg_108
179	190	TTTAGATTTCGA	Gata4/6	0.0979058	0.140680761570489	+	derivatization:Bend5_chr4_8201|reconstitution_TFBS_minus2_flank|shuffled_bg_108
185	196	TTTCGATACGTC	Gata4/6	0.126311	0.18149616952959	+	derivatization:Bend5_chr4_8201|reconstitution_TFBS_minus2_flank|shuffled_bg_108
189	202	GATACGTCCACAGA	Foxa2	0.0311555	0.13827528450077	+	derivatization:Bend5_chr4_8201|reconstitution_TFBS_minus2_flank|shuffled_bg_108
204	215	GCCAGATATGGA	Gata4/6	0.325895	0.468278251053713	+	derivatization:Bend5_chr4_8201|reconstitution_TFBS_minus2_flank|shuffled_bg_108
208	221	GATATGGACTCTGA	Foxa2	0.0510353	0.226506415467001	-	derivatization:Bend5_chr4_8201|reconstitution_TFBS_minus2_flank|shuffled_bg_108
224	235	GTGAGAATAGGA	Sox17	0.0185882	0.0924164034609882	+	derivatization:Bend5_chr4_8201|reconstitution_TFBS_minus2_flank|shuffled_bg_108
236	247	GCCTGATTTACC	Gata4/6	0.0439539	0.0631573218950577	+	derivatization:Bend5_chr4_8201|reconstitution_TFBS_minus2_flank|shuffled_bg_108
237	248	CCTGATTTACCC	Jun_Atf3	0.0399214	0.0997089011800055	-	derivatization:Bend5_chr4_8201|reconstitution_TFBS_minus2_flank|shuffled_bg_108
238	251	CTGATTTACCCAGC	Foxa2	0.0209827	0.0931260551778756	-	derivatization:Bend5_chr4_8201|reconstitution_TFBS_minus2_flank|shuffled_bg_108
253	264	TCCAGATTTCAA	Gata4/6	0.126342	0.181540713403484	+	derivatization:Bend5_chr4_8201|reconstitution_TFBS_minus2_flank|shuffled_bg_108
255	268	CAGATTTCAACACT	Foxa2	0.0203074	0.0901289182478513	+	derivatization:Bend5_chr4_8201|reconstitution_TFBS_minus2_flank|shuffled_bg_108
263	274	AACACTGCCTAT	Klf4	0.0196445	0.0708157359230557	+	derivatization:Bend5_chr4_8201|reconstitution_TFBS_minus2_flank|shuffled_bg_108
268	279	TGCCTATCTCTC	Gata4/6	0.32238	0.463227550513804	-	derivatization:Bend5_chr4_8201|reconstitution_TFBS_minus2_flank|shuffled_bg_108
282	295	AGGAGGTCCATAAA	Foxa2	0.0120296	0.0533901353671249	+	derivatization:Bend5_chr4_8201|reconstitution_TFBS_minus2_flank|shuffled_bg_108
14	25	CGCCATTGATTC	Sox17	0.0364309	0.181126346437359	-	derivatization:Bend5_chr4_8201|reconstitution_TFBS_minus2_flank|shuffled_bg_109
17	28	CATTGATTCAGG	Gata4/6	0.0396214	0.0569319562935903	+	derivatization:Bend5_chr4_8201|reconstitution_TFBS_minus2_flank|shuffled_bg_109
29	40	AGCAATTGTATG	Sox17	0.0472298	0.234816079673222	-	derivatization:Bend5_chr4_8201|reconstitution_TFBS_minus2_flank|shuffled_bg_109
33	46	ATTGTATGCATTTC	Foxa2	0.0487285	0.21626830578215	-	derivatization:Bend5_chr4_8201|reconstitution_TFBS_minus2_flank|shuffled_bg_109
44	55	TTCTATTCTCTA	Sox17	0.0363082	0.180516309279126	-	derivatization:Bend5_chr4_8201|reconstitution_TFBS_minus2_flank|shuffled_bg_109
48	61	ATTCTCTACACATT	Foxa2	0.0255698	0.113484661444297	+	derivatization:Bend5_chr4_8201|reconstitution_TFBS_minus2_flank|shuffled_bg_109
56	69	CACATTCAAACATG	Foxa2	0.054559	0.24214540761912	+	derivatization:Bend5_chr4_8201|reconstitution_TFBS_minus2_flank|shuffled_bg_109
70	81	GTTGACGCATCT	Jun_Atf3	0.109796	0.274229824454049	-	derivatization:Bend5_chr4_8201|reconstitution_TFBS_minus2_flank|shuffled_bg_109
104	115	ACGAGATAACTT	Gata4/6	0.291468	0.845082136680364	+	derivatization:Bend5_chr4_8201|reconstitution_TFBS_minus2_flank|shuffled_bg_109
116	127	TTTTGATACAAA	Gata4/6	0.11677	0.167786714664362	+	derivatization:Bend5_chr4_8201|reconstitution_TFBS_minus2_flank|shuffled_bg_109
118	131	TTGATACAAACACA	Foxa2	0.0401172	0.178049373092208	+	derivatization:Bend5_chr4_8201|reconstitution_TFBS_minus2_flank|shuffled_bg_109
127	138	ACACAAGTCAGA	Jun_Atf3	0.048606	0.121399821918954	+	derivatization:Bend5_chr4_8201|reconstitution_TFBS_minus2_flank|shuffled_bg_109
147	158	TTCCATTGTTTG	Sox17	0.531704	2.64351423945413	-	derivatization:Bend5_chr4_8201|reconstitution_TFBS_minus2_flank|shuffled_bg_109
151	164	ATTGTTTGGGTTTT	Foxa2	0.0341579	0.151600627190989	-	derivatization:Bend5_chr4_8201|reconstitution_TFBS_minus2_flank|shuffled_bg_109
156	167	TTGGGTTTTATC	Klf4	0.0276251	0.0995847074981805	-	derivatization:Bend5_chr4_8201|reconstitution_TFBS_minus2_flank|shuffled_bg_109
160	171	GTTTTATCCCTC	Gata4/6	0.0871287	0.12519515565622	-	derivatization:Bend5_chr4_8201|reconstitution_TFBS_minus2_flank|shuffled_bg_109
163	174	TTATCCCTCAGT	Jun_Atf3	0.0225776	0.0563904995135865	+	derivatization:Bend5_chr4_8201|reconstitution_TFBS_minus2_flank|shuffled_bg_109
167	178	CCCTCAGTCAGG	Jun_Atf3	0.0385486	0.0962801542036992	+	derivatization:Bend5_chr4_8201|reconstitution_TFBS_minus2_flank|shuffled_bg_109
178	189	GATGACTCTAAG	Jun_Atf3	0.231364	0.577861753661214	-	derivatization:Bend5_chr4_8201|reconstitution_TFBS_minus2_flank|shuffled_bg_109
194	207	CATGTGTACATGCA	Foxa2	0.0672079	0.29828413901877	-	derivatization:Bend5_chr4_8201|reconstitution_TFBS_minus2_flank|shuffled_bg_109
204	215	TGCAGATATGAT	Gata4/6	0.297322	0.427221731415923	+	derivatization:Bend5_chr4_8201|reconstitution_TFBS_minus2_flank|shuffled_bg_109
209	220	ATATGATATCTA	Gata4/6	0.139856	0.200958968622925	+	derivatization:Bend5_chr4_8201|reconstitution_TFBS_minus2_flank|shuffled_bg_109
210	221	TATGATATCTAG	Jun_Atf3	0.0423106	0.105676239667615	-	derivatization:Bend5_chr4_8201|reconstitution_TFBS_minus2_flank|shuffled_bg_109
211	222	ATGATATCTAGG	Gata4/6	0.243263	0.349544399840683	-	derivatization:Bend5_chr4_8201|reconstitution_TFBS_minus2_flank|shuffled_bg_109
227	238	TCACTTTGTCTC	Sox17	0.0155265	0.0771943108174559	-	derivatization:Bend5_chr4_8201|reconstitution_TFBS_minus2_flank|shuffled_bg_109
230	241	CTTTGTCTCAGA	Jun_Atf3	0.0334753	0.0836089260314277	+	derivatization:Bend5_chr4_8201|reconstitution_TFBS_minus2_flank|shuffled_bg_109
236	247	CTCAGATTTACC	Gata4/6	0.0512202	0.0735982622458811	+	derivatization:Bend5_chr4_8201|reconstitution_TFBS_minus2_flank|shuffled_bg_109
238	251	CAGATTTACCCAGC	Foxa2	0.0271861	0.120658173098374	-	derivatization:Bend5_chr4_8201|reconstitution_TFBS_minus2_flank|shuffled_bg_109
263	274	TGTAGCGCCTAT	Klf4	0.0191294	0.0689588708680039	+	derivatization:Bend5_chr4_8201|reconstitution_TFBS_minus2_flank|shuffled_bg_109
268	279	CGCCTATCTCAC	Gata4/6	0.263233	0.378239276023327	-	derivatization:Bend5_chr4_8201|reconstitution_TFBS_minus2_flank|shuffled_bg_109
269	280	GCCTATCTCACA	Jun_Atf3	0.0382072	0.0954274631942944	+	derivatization:Bend5_chr4_8201|reconstitution_TFBS_minus2_flank|shuffled_bg_109
14	25	CACCATTGATAT	Sox17	0.0276152	0.137296643292835	-	derivatization:Bend5_chr4_8201|reconstitution_TFBS_minus2_flank|shuffled_bg_11
17	28	CATTGATATCTG	Gata4/6	0.126501	0.181769180369585	+	derivatization:Bend5_chr4_8201|reconstitution_TFBS_minus2_flank|shuffled_bg_11
19	30	TTGATATCTGGC	Gata4/6	0.292605	0.420443878088255	-	derivatization:Bend5_chr4_8201|reconstitution_TFBS_minus2_flank|shuffled_bg_11
29	40	GCCAATTGTATG	Sox17	0.048416	0.240713602713937	-	derivatization:Bend5_chr4_8201|reconstitution_TFBS_minus2_flank|shuffled_bg_11
33	46	ATTGTATGCATTTT	Foxa2	0.0462263	0.205162965894238	-	derivatization:Bend5_chr4_8201|reconstitution_TFBS_minus2_flank|shuffled_bg_11
42	53	ATTTTATCTAGC	Gata4/6	0.355719	0.511132331537998	-	derivatization:Bend5_chr4_8201|reconstitution_TFBS_minus2_flank|shuffled_bg_11
56	69	TACATTCAAACAGT	Foxa2	0.0417365	0.185236199437222	+	derivatization:Bend5_chr4_8201|reconstitution_TFBS_minus2_flank|shuffled_bg_11
62	73	CAAACAGTGGGC	Sox17	0.0146861	0.0730160286024692	+	derivatization:Bend5_chr4_8201|reconstitution_TFBS_minus2_flank|shuffled_bg_11
73	84	CTCCCATCTACG	Gata4/6	0.0361269	0.0519107121864171	-	derivatization:Bend5_chr4_8201|reconstitution_TFBS_minus2_flank|shuffled_bg_11
100	111	ATGGGTGAGATA	Klf4	0.0817525	0.294706582048391	-	derivatization:Bend5_chr4_8201|reconstitution_TFBS_minus2_flank|shuffled_bg_11
103	114	GGTGAGATAACT	Jun_Atf3	0.0926554	0.231418941279461	-	derivatization:Bend5_chr4_8201|reconstitution_TFBS_minus2_flank|shuffled_bg_11
104	115	GTGAGATAACTG	Gata4/6	0.245099	0.71063988711701	+	derivatization:Bend5_chr4_8201|reconstitution_TFBS_minus2_flank|shuffled_bg_11
116	127	CTTTGATACAAA	Gata4/6	0.11151	0.160228625093971	+	derivatization:Bend5_chr4_8201|reconstitution_TFBS_minus2_flank|shuffled_bg_11
118	131	TTGATACAAACAAA	Foxa2	0.0485166	0.215327844778933	+	derivatization:Bend5_chr4_8201|reconstitution_TFBS_minus2_flank|shuffled_bg_11
120	131	GATACAAACAAA	Sox17	0.0123322	0.0613129604136817	+	derivatization:Bend5_chr4_8201|reconstitution_TFBS_minus2_flank|shuffled_bg_11
122	135	TACAAACAAATGTT	Foxa2	0.0144374	0.0640765063135374	+	derivatization:Bend5_chr4_8201|reconstitution_TFBS_minus2_flank|shuffled_bg_11
124	135	CAAACAAATGTT	Sox17	0.0194087	0.0964957472941587	+	derivatization:Bend5_chr4_8201|reconstitution_TFBS_minus2_flank|shuffled_bg_11
147	158	TGCCATTGTTTT	Sox17	0.670741	3.33477533455777	-	derivatization:Bend5_chr4_8201|reconstitution_TFBS_minus2_flank|shuffled_bg_11
160	171	CTTTTATCCCCT	Gata4/6	0.0828031	0.118979704658942	-	derivatization:Bend5_chr4_8201|reconstitution_TFBS_minus2_flank|shuffled_bg_11
168	179	CCCTTATCAGTC	Gata4/6	0.616905	0.886430274985167	-	derivatization:Bend5_chr4_8201|reconstitution_TFBS_minus2_flank|shuffled_bg_11
197	208	TATGAAGGACAG	Jun_Atf3	0.0311829	0.077883358163942	-	derivatization:Bend5_chr4_8201|reconstitution_TFBS_minus2_flank|shuffled_bg_11
204	215	GACAGATATGGC	Gata4/6	0.288639	0.414745136028146	+	derivatization:Bend5_chr4_8201|reconstitution_TFBS_minus2_flank|shuffled_bg_11
227	238	AGCATCGCCCCC	Klf4	0.0727111	0.262113571548011	+	derivatization:Bend5_chr4_8201|reconstitution_TFBS_minus2_flank|shuffled_bg_11
236	247	CCCAGATTTACC	Gata4/6	0.0560486	0.0805361861397357	+	derivatization:Bend5_chr4_8201|reconstitution_TFBS_minus2_flank|shuffled_bg_11
238	251	CAGATTTACCCATC	Foxa2	0.0214947	0.0953984290978702	-	derivatization:Bend5_chr4_8201|reconstitution_TFBS_minus2_flank|shuffled_bg_11
268	279	GTCCTATCTCTA	Gata4/6	0.264689	0.767439120849592	-	derivatization:Bend5_chr4_8201|reconstitution_TFBS_minus2_flank|shuffled_bg_11
5	16	CACTAATCCGTC	Gata4/6	0.0357236	0.0513312107560485	-	derivatization:Bend5_chr4_8201|reconstitution_TFBS_minus2_flank|shuffled_bg_110
14	25	GTCCATTGATAC	Sox17	0.0379267	0.188563131940901	-	derivatization:Bend5_chr4_8201|reconstitution_TFBS_minus2_flank|shuffled_bg_110
17	28	CATTGATACTTC	Gata4/6	0.0732365	0.105233465175272	+	derivatization:Bend5_chr4_8201|reconstitution_TFBS_minus2_flank|shuffled_bg_110
20	31	TGATACTTCAGC	Jun_Atf3	0.0305231	0.0762354216437155	+	derivatization:Bend5_chr4_8201|reconstitution_TFBS_minus2_flank|shuffled_bg_110
29	40	AGCAATTGTATG	Sox17	0.0472298	0.234816079673222	-	derivatization:Bend5_chr4_8201|reconstitution_TFBS_minus2_flank|shuffled_bg_110
33	46	ATTGTATGCATTGT	Foxa2	0.0584662	0.25948646109608	-	derivatization:Bend5_chr4_8201|reconstitution_TFBS_minus2_flank|shuffled_bg_110
38	49	ATGCATTGTTCC	Sox17	0.243668	1.21146319700305	-	derivatization:Bend5_chr4_8201|reconstitution_TFBS_minus2_flank|shuffled_bg_110
50	61	TGAGAGATCATT	Jun_Atf3	0.0306028	0.0764344827844582	+	derivatization:Bend5_chr4_8201|reconstitution_TFBS_minus2_flank|shuffled_bg_110
51	62	GAGAGATCATTC	Gata4/6	0.0785782	0.112908949406861	+	derivatization:Bend5_chr4_8201|reconstitution_TFBS_minus2_flank|shuffled_bg_110
56	69	ATCATTCAAACACA	Foxa2	0.0420417	0.186590747328594	+	derivatization:Bend5_chr4_8201|reconstitution_TFBS_minus2_flank|shuffled_bg_110
104	115	GCGAGATAACCA	Gata4/6	0.649057	0.932629456708971	+	derivatization:Bend5_chr4_8201|reconstitution_TFBS_minus2_flank|shuffled_bg_110
114	127	CACATTGATACAAA	Foxa2	0.0124212	0.0551281463574958	-	derivatization:Bend5_chr4_8201|reconstitution_TFBS_minus2_flank|shuffled_bg_110
116	127	CATTGATACAAA	Gata4/6	0.118173	0.169802684182852	+	derivatization:Bend5_chr4_8201|reconstitution_TFBS_minus2_flank|shuffled_bg_110
118	131	TTGATACAAACAGG	Foxa2	0.0341916	0.151750195552519	+	derivatization:Bend5_chr4_8201|reconstitution_TFBS_minus2_flank|shuffled_bg_110
137	148	ATACGATCTCTG	Gata4/6	0.0621057	0.0892396280288639	-	derivatization:Bend5_chr4_8201|reconstitution_TFBS_minus2_flank|shuffled_bg_110
147	158	TGCCATTGTTAT	Sox17	0.427109	2.12349112156202	-	derivatization:Bend5_chr4_8201|reconstitution_TFBS_minus2_flank|shuffled_bg_110
154	167	GTTATTACTTTATC	Hnf1b	0.000995843	0.0692533714662326	+	derivatization:Bend5_chr4_8201|reconstitution_TFBS_minus2_flank|shuffled_bg_110
156	167	TATTACTTTATC	Jun_Atf3	0.0377898	0.0943849522765276	-	derivatization:Bend5_chr4_8201|reconstitution_TFBS_minus2_flank|shuffled_bg_110
160	171	ACTTTATCCCTC	Gata4/6	0.0905177	0.130064806902238	-	derivatization:Bend5_chr4_8201|reconstitution_TFBS_minus2_flank|shuffled_bg_110
180	191	GCTGACTTTCTG	Jun_Atf3	0.0713505	0.178207175941825	-	derivatization:Bend5_chr4_8201|reconstitution_TFBS_minus2_flank|shuffled_bg_110
188	199	TCTGACCAAAGG	Jun_Atf3	0.0499253	0.124694945670295	-	derivatization:Bend5_chr4_8201|reconstitution_TFBS_minus2_flank|shuffled_bg_110
198	209	GGCTCCATCAGA	Jun_Atf3	0.030755	0.0768146221272568	+	derivatization:Bend5_chr4_8201|reconstitution_TFBS_minus2_flank|shuffled_bg_110
204	215	ATCAGATATGGA	Gata4/6	0.326001	0.468430562364448	+	derivatization:Bend5_chr4_8201|reconstitution_TFBS_minus2_flank|shuffled_bg_110
208	221	GATATGGATATTGT	Foxa2	0.0336826	0.149491136323462	-	derivatization:Bend5_chr4_8201|reconstitution_TFBS_minus2_flank|shuffled_bg_110
213	224	GGATATTGTGTA	Sox17	0.0269522	0.134000354491626	-	derivatization:Bend5_chr4_8201|reconstitution_TFBS_minus2_flank|shuffled_bg_110
217	230	ATTGTGTATATGAT	Foxa2	0.0518392	0.230074308815211	-	derivatization:Bend5_chr4_8201|reconstitution_TFBS_minus2_flank|shuffled_bg_110
224	235	ATATGATCAGCC	Gata4/6	0.124269	0.178562021449221	+	derivatization:Bend5_chr4_8201|reconstitution_TFBS_minus2_flank|shuffled_bg_110
225	236	TATGATCAGCCT	Jun_Atf3	0.0239614	0.0598467204239977	-	derivatization:Bend5_chr4_8201|reconstitution_TFBS_minus2_flank|shuffled_bg_110
236	247	TGCTGATTTACC	Gata4/6	0.0448871	0.064498236189181	+	derivatization:Bend5_chr4_8201|reconstitution_TFBS_minus2_flank|shuffled_bg_110
237	248	GCTGATTTACCC	Jun_Atf3	0.0710106	0.17735823137798	-	derivatization:Bend5_chr4_8201|reconstitution_TFBS_minus2_flank|shuffled_bg_110
238	251	CTGATTTACCCATG	Foxa2	0.0169531	0.0752417623106675	-	derivatization:Bend5_chr4_8201|reconstitution_TFBS_minus2_flank|shuffled_bg_110
260	271	TAAGACTTACCC	Jun_Atf3	0.0312049	0.077938306032152	-	derivatization:Bend5_chr4_8201|reconstitution_TFBS_minus2_flank|shuffled_bg_110
262	273	AGACTTACCCTA	Klf4	0.0236951	0.0854175949640051	+	derivatization:Bend5_chr4_8201|reconstitution_TFBS_minus2_flank|shuffled_bg_110
268	279	ACCCTATCTCCA	Gata4/6	0.202241	0.586377428755039	-	derivatization:Bend5_chr4_8201|reconstitution_TFBS_minus2_flank|shuffled_bg_110
286	297	TACGCAGCCCTT	Klf4	0.017652	0.0636330459168612	+	derivatization:Bend5_chr4_8201|reconstitution_TFBS_minus2_flank|shuffled_bg_110
4	17	TTGAAAAATTAGCC	Hnf1b	0.000935797	0.0650776249448819	+	derivatization:Bend5_chr4_8201|reconstitution_TFBS_minus2_flank|shuffled_bg_111
10	23	AATTAGCCATTGAT	Hnf1b	0.00468105	0.325531729903216	-	derivatization:Bend5_chr4_8201|reconstitution_TFBS_minus2_flank|shuffled_bg_111
14	27	AGCCATTGATTACA	Hnf1b	0.0026154	0.181881348498493	-	derivatization:Bend5_chr4_8201|reconstitution_TFBS_minus2_flank|shuffled_bg_111
14	25	AGCCATTGATTA	Sox17	0.0458545	0.227978393416355	-	derivatization:Bend5_chr4_8201|reconstitution_TFBS_minus2_flank|shuffled_bg_111
17	28	CATTGATTACAC	Gata4/6	0.198472	0.285184249660574	+	derivatization:Bend5_chr4_8201|reconstitution_TFBS_minus2_flank|shuffled_bg_111
18	31	ATTGATTACACAGC	Foxa2	0.0337347	0.149722368122743	-	derivatization:Bend5_chr4_8201|reconstitution_TFBS_minus2_flank|shuffled_bg_111
21	32	GATTACACAGCA	Jun_Atf3	0.0724921	0.181058470775851	-	derivatization:Bend5_chr4_8201|reconstitution_TFBS_minus2_flank|shuffled_bg_111
29	40	AGCAATTGTATG	Sox17	0.0472298	0.234816079673222	-	derivatization:Bend5_chr4_8201|reconstitution_TFBS_minus2_flank|shuffled_bg_111
33	46	ATTGTATGCATTTG	Foxa2	0.0497949	0.221001234587388	-	derivatization:Bend5_chr4_8201|reconstitution_TFBS_minus2_flank|shuffled_bg_111
39	52	TGCATTTGTACAGA	Foxa2	0.015008	0.0666089605298439	-	derivatization:Bend5_chr4_8201|reconstitution_TFBS_minus2_flank|shuffled_bg_111
56	69	CTCATTCAAACACT	Foxa2	0.0605136	0.268573293837871	+	derivatization:Bend5_chr4_8201|reconstitution_TFBS_minus2_flank|shuffled_bg_111
75	86	CTCAATGCCTAT	Klf4	0.0167719	0.0604604057791187	+	derivatization:Bend5_chr4_8201|reconstitution_TFBS_minus2_flank|shuffled_bg_111
80	91	TGCCTATCTCTG	Gata4/6	0.353797	0.508370611356574	-	derivatization:Bend5_chr4_8201|reconstitution_TFBS_minus2_flank|shuffled_bg_111
87	98	CTCTGATTGTTT	Gata4/6	0.0451472	0.0648719736601427	+	derivatization:Bend5_chr4_8201|reconstitution_TFBS_minus2_flank|shuffled_bg_111
88	99	TCTGATTGTTTC	Sox17	0.130765	0.650134547647224	-	derivatization:Bend5_chr4_8201|reconstitution_TFBS_minus2_flank|shuffled_bg_111
104	115	TCGAGATAACCC	Gata4/6	0.47521	1.37782357641963	+	derivatization:Bend5_chr4_8201|reconstitution_TFBS_minus2_flank|shuffled_bg_111
108	119	GATAACCCAATT	Jun_Atf3	0.0202941	0.0506871605564221	-	derivatization:Bend5_chr4_8201|reconstitution_TFBS_minus2_flank|shuffled_bg_111
113	124	CCCAATTGATAC	Sox17	0.0100873	0.0501518160247913	-	derivatization:Bend5_chr4_8201|reconstitution_TFBS_minus2_flank|shuffled_bg_111
116	127	AATTGATACAAA	Gata4/6	0.117868	0.169364429939702	+	derivatization:Bend5_chr4_8201|reconstitution_TFBS_minus2_flank|shuffled_bg_111
118	131	TTGATACAAACACC	Foxa2	0.0313554	0.139162486740236	+	derivatization:Bend5_chr4_8201|reconstitution_TFBS_minus2_flank|shuffled_bg_111
134	147	AGTGAATTTTTCAC	Hnf1b	0.00120398	0.0837277303529921	-	derivatization:Bend5_chr4_8201|reconstitution_TFBS_minus2_flank|shuffled_bg_111
135	148	GTGAATTTTTCACC	Hnf1b	0.00285098	0.198264161100494	+	derivatization:Bend5_chr4_8201|reconstitution_TFBS_minus2_flank|shuffled_bg_111
137	148	GAATTTTTCACC	Jun_Atf3	0.0312054	0.0779395548473386	+	derivatization:Bend5_chr4_8201|reconstitution_TFBS_minus2_flank|shuffled_bg_111
147	158	CCCCATTGTTGC	Sox17	0.143122	0.711570808154827	-	derivatization:Bend5_chr4_8201|reconstitution_TFBS_minus2_flank|shuffled_bg_111
160	171	TCTTTATCCCTT	Gata4/6	0.107548	0.154535630630494	-	derivatization:Bend5_chr4_8201|reconstitution_TFBS_minus2_flank|shuffled_bg_111
173	184	AGCTGATTTAGC	Gata4/6	0.0530724	0.076259686866086	+	derivatization:Bend5_chr4_8201|reconstitution_TFBS_minus2_flank|shuffled_bg_111
174	185	GCTGATTTAGCT	Jun_Atf3	0.0486799	0.121584396803533	-	derivatization:Bend5_chr4_8201|reconstitution_TFBS_minus2_flank|shuffled_bg_111
204	215	CCCAGATATGAG	Gata4/6	0.300104	0.431219184873114	+	derivatization:Bend5_chr4_8201|reconstitution_TFBS_minus2_flank|shuffled_bg_111
210	221	TATGAGGGCTTT	Jun_Atf3	0.04284	0.106998485187179	-	derivatization:Bend5_chr4_8201|reconstitution_TFBS_minus2_flank|shuffled_bg_111
213	224	GAGGGCTTTCCT	Klf4	0.0306997	0.110668220016648	-	derivatization:Bend5_chr4_8201|reconstitution_TFBS_minus2_flank|shuffled_bg_111
236	247	CCAAGATTTACC	Gata4/6	0.0468457	0.0673125468797832	+	derivatization:Bend5_chr4_8201|reconstitution_TFBS_minus2_flank|shuffled_bg_111
238	251	AAGATTTACCCAAG	Foxa2	0.0381736	0.169423228656853	-	derivatization:Bend5_chr4_8201|reconstitution_TFBS_minus2_flank|shuffled_bg_111
268	279	TGCCTATCTCAA	Gata4/6	0.349596	0.502334197994366	-	derivatization:Bend5_chr4_8201|reconstitution_TFBS_minus2_flank|shuffled_bg_111
9	20	TGTGAGCCCATT	Jun_Atf3	0.0308305	0.0770031932204321	-	derivatization:Bend5_chr4_8201|reconstitution_TFBS_minus2_flank|shuffled_bg_112
14	25	GCCCATTGATGT	Sox17	0.0253308	0.125939113673707	-	derivatization:Bend5_chr4_8201|reconstitution_TFBS_minus2_flank|shuffled_bg_112
29	40	AGCAATTGTATG	Sox17	0.0472298	0.234816079673222	-	derivatization:Bend5_chr4_8201|reconstitution_TFBS_minus2_flank|shuffled_bg_112
33	46	ATTGTATGCATTTA	Foxa2	0.0414742	0.184072051626256	-	derivatization:Bend5_chr4_8201|reconstitution_TFBS_minus2_flank|shuffled_bg_112
39	52	TGCATTTACAGTAA	Foxa2	0.0173089	0.0768208846558513	-	derivatization:Bend5_chr4_8201|reconstitution_TFBS_minus2_flank|shuffled_bg_112
50	61	TAATATGTCATT	Jun_Atf3	0.218118	0.544778141738026	+	derivatization:Bend5_chr4_8201|reconstitution_TFBS_minus2_flank|shuffled_bg_112
56	69	GTCATTCAAACACC	Foxa2	0.0346382	0.153732309210077	+	derivatization:Bend5_chr4_8201|reconstitution_TFBS_minus2_flank|shuffled_bg_112
93	104	AAGGGTTTAATT	Klf4	0.0213594	0.0769977158937573	-	derivatization:Bend5_chr4_8201|reconstitution_TFBS_minus2_flank|shuffled_bg_112
104	115	TTGAGATAACTA	Gata4/6	0.394126	1.14272867759509	+	derivatization:Bend5_chr4_8201|reconstitution_TFBS_minus2_flank|shuffled_bg_112
114	127	TATGTTGATACAAA	Foxa2	0.115748	0.513716282210046	-	derivatization:Bend5_chr4_8201|reconstitution_TFBS_minus2_flank|shuffled_bg_112
116	127	TGTTGATACAAA	Gata4/6	0.113546	0.163154151779392	+	derivatization:Bend5_chr4_8201|reconstitution_TFBS_minus2_flank|shuffled_bg_112
117	128	GTTGATACAAAC	Jun_Atf3	0.0220294	0.0550212985430073	-	derivatization:Bend5_chr4_8201|reconstitution_TFBS_minus2_flank|shuffled_bg_112
118	131	TTGATACAAACAGC	Foxa2	0.0300413	0.133330208286594	+	derivatization:Bend5_chr4_8201|reconstitution_TFBS_minus2_flank|shuffled_bg_112
142	153	AGTCCCACCATT	Klf4	0.0207736	0.0748859870076199	+	derivatization:Bend5_chr4_8201|reconstitution_TFBS_minus2_flank|shuffled_bg_112
147	158	CACCATTGTTGG	Sox17	0.0762787	0.379240761056997	-	derivatization:Bend5_chr4_8201|reconstitution_TFBS_minus2_flank|shuffled_bg_112
157	168	GGGGGTTTATCC	Klf4	0.0203313	0.0732915559964582	-	derivatization:Bend5_chr4_8201|reconstitution_TFBS_minus2_flank|shuffled_bg_112
160	171	GGTTTATCCCTG	Gata4/6	0.0794385	0.114145113752376	-	derivatization:Bend5_chr4_8201|reconstitution_TFBS_minus2_flank|shuffled_bg_112
168	179	CCTGACAGGTTC	Jun_Atf3	0.0227924	0.0569269905177463	-	derivatization:Bend5_chr4_8201|reconstitution_TFBS_minus2_flank|shuffled_bg_112
176	189	GTTCTTTGCTTTCT	Foxa2	0.0126731	0.056246136573212	-	derivatization:Bend5_chr4_8201|reconstitution_TFBS_minus2_flank|shuffled_bg_112
204	215	TCCAGATATGCA	Gata4/6	0.301713	0.433531155618126	+	derivatization:Bend5_chr4_8201|reconstitution_TFBS_minus2_flank|shuffled_bg_112
225	236	TGTGACGGTGGC	Jun_Atf3	0.0545236	0.136179799415305	-	derivatization:Bend5_chr4_8201|reconstitution_TFBS_minus2_flank|shuffled_bg_112
238	251	AGGATTTACCCAAG	Foxa2	0.0243624	0.108125942164997	-	derivatization:Bend5_chr4_8201|reconstitution_TFBS_minus2_flank|shuffled_bg_112
239	250	GGATTTACCCAA	Klf4	0.0145291	0.0523754185038901	+	derivatization:Bend5_chr4_8201|reconstitution_TFBS_minus2_flank|shuffled_bg_112
268	279	GCCCTATCTCGG	Gata4/6	0.414718	0.595907944953111	-	derivatization:Bend5_chr4_8201|reconstitution_TFBS_minus2_flank|shuffled_bg_112
10	21	TCTGACCCATTG	Jun_Atf3	0.0807249	0.201620962112196	-	derivatization:Bend5_chr4_8201|reconstitution_TFBS_minus2_flank|shuffled_bg_113
14	25	ACCCATTGATGC	Sox17	0.0197327	0.098106603359908	-	derivatization:Bend5_chr4_8201|reconstitution_TFBS_minus2_flank|shuffled_bg_113
23	34	TGCAGATCCAAT	Gata4/6	0.0405128	0.0582128082029147	+	derivatization:Bend5_chr4_8201|reconstitution_TFBS_minus2_flank|shuffled_bg_113
29	40	TCCAATTGTATG	Sox17	0.0593216	0.294933824660341	-	derivatization:Bend5_chr4_8201|reconstitution_TFBS_minus2_flank|shuffled_bg_113
33	46	ATTGTATGCATTCC	Foxa2	0.0447182	0.198469670759972	-	derivatization:Bend5_chr4_8201|reconstitution_TFBS_minus2_flank|shuffled_bg_113
44	55	TCCAATTGACCT	Sox17	0.0107961	0.0536758122575168	-	derivatization:Bend5_chr4_8201|reconstitution_TFBS_minus2_flank|shuffled_bg_113
53	64	CCTGACATTCAA	Jun_Atf3	0.0230433	0.057553645978378	-	derivatization:Bend5_chr4_8201|reconstitution_TFBS_minus2_flank|shuffled_bg_113
56	69	GACATTCAAACAAG	Foxa2	0.0412079	0.18289015089404	+	derivatization:Bend5_chr4_8201|reconstitution_TFBS_minus2_flank|shuffled_bg_113
82	93	GAGCACTCCTAG	Klf4	0.0245232	0.0884027822132546	+	derivatization:Bend5_chr4_8201|reconstitution_TFBS_minus2_flank|shuffled_bg_113
97	108	GGTTCAATGGAG	Sox17	0.0153713	0.0764226908748501	+	derivatization:Bend5_chr4_8201|reconstitution_TFBS_minus2_flank|shuffled_bg_113
104	115	TGGAGATAACCC	Gata4/6	0.585553	1.69775200152194	+	derivatization:Bend5_chr4_8201|reconstitution_TFBS_minus2_flank|shuffled_bg_113
116	127	CCTTGATACAAA	Gata4/6	0.122021	0.175331872142332	+	derivatization:Bend5_chr4_8201|reconstitution_TFBS_minus2_flank|shuffled_bg_113
118	131	TTGATACAAACAGG	Foxa2	0.0341916	0.151750195552519	+	derivatization:Bend5_chr4_8201|reconstitution_TFBS_minus2_flank|shuffled_bg_113
127	138	ACAGGTGAGGGC	Klf4	0.0181527	0.0654380009412534	-	derivatization:Bend5_chr4_8201|reconstitution_TFBS_minus2_flank|shuffled_bg_113
130	141	GGTGAGGGCAAG	Jun_Atf3	0.0516556	0.129016595505015	-	derivatization:Bend5_chr4_8201|reconstitution_TFBS_minus2_flank|shuffled_bg_113
132	145	TGAGGGCAAGCAAT	Foxa2	0.0143653	0.0637565099080069	+	derivatization:Bend5_chr4_8201|reconstitution_TFBS_minus2_flank|shuffled_bg_113
133	144	GAGGGCAAGCAA	Klf4	0.0147823	0.0532881698763209	-	derivatization:Bend5_chr4_8201|reconstitution_TFBS_minus2_flank|shuffled_bg_113
139	150	AAGCAATCAACC	Gata4/6	0.0527308	0.075768842113758	-	derivatization:Bend5_chr4_8201|reconstitution_TFBS_minus2_flank|shuffled_bg_113
143	156	AATCAACCATTGTT	Hnf1b	0.000870798	0.0605574346217751	-	derivatization:Bend5_chr4_8201|reconstitution_TFBS_minus2_flank|shuffled_bg_113
147	158	AACCATTGTTCA	Sox17	0.250213	1.24400348388678	-	derivatization:Bend5_chr4_8201|reconstitution_TFBS_minus2_flank|shuffled_bg_113
160	171	AATTTATCCCAC	Gata4/6	0.0550165	0.0790531625188991	-	derivatization:Bend5_chr4_8201|reconstitution_TFBS_minus2_flank|shuffled_bg_113
169	180	CACCACTCCAAC	Klf4	0.0185823	0.0669866501892641	+	derivatization:Bend5_chr4_8201|reconstitution_TFBS_minus2_flank|shuffled_bg_113
192	205	ACTGTTTGAAGTAA	Foxa2	0.0398519	0.176871910590304	-	derivatization:Bend5_chr4_8201|reconstitution_TFBS_minus2_flank|shuffled_bg_113
196	207	TTTGAAGTAACA	Jun_Atf3	0.0362567	0.0905558351514001	+	derivatization:Bend5_chr4_8201|reconstitution_TFBS_minus2_flank|shuffled_bg_113
204	215	AACAGATATGGC	Gata4/6	0.31595	0.453988288928706	+	derivatization:Bend5_chr4_8201|reconstitution_TFBS_minus2_flank|shuffled_bg_113
236	247	ACCCGATTTACC	Gata4/6	0.0485035	0.0696946383036984	+	derivatization:Bend5_chr4_8201|reconstitution_TFBS_minus2_flank|shuffled_bg_113
238	251	CCGATTTACCCACT	Foxa2	0.011442	0.050782231235506	-	derivatization:Bend5_chr4_8201|reconstitution_TFBS_minus2_flank|shuffled_bg_113
244	255	TACCCACTCATT	Jun_Atf3	0.021009	0.0524727165102109	+	derivatization:Bend5_chr4_8201|reconstitution_TFBS_minus2_flank|shuffled_bg_113
251	264	TCATTACAAACTCT	Foxa2	0.0125316	0.0556181269839947	+	derivatization:Bend5_chr4_8201|reconstitution_TFBS_minus2_flank|shuffled_bg_113
252	263	CATTACAAACTC	Jun_Atf3	0.0380353	0.0949981205331442	-	derivatization:Bend5_chr4_8201|reconstitution_TFBS_minus2_flank|shuffled_bg_113
260	271	ACTCTATCGGCC	Gata4/6	0.16334	0.23470310844632	-	derivatization:Bend5_chr4_8201|reconstitution_TFBS_minus2_flank|shuffled_bg_113
268	279	GGCCTATCTCGC	Gata4/6	0.304424	0.437426589235108	-	derivatization:Bend5_chr4_8201|reconstitution_TFBS_minus2_flank|shuffled_bg_113
278	291	GCTTTCTCAACAGT	Foxa2	0.0277456	0.123141362958211	+	derivatization:Bend5_chr4_8201|reconstitution_TFBS_minus2_flank|shuffled_bg_113
288	299	CAGTCAATCAGG	Jun_Atf3	0.0214547	0.0535859103675388	+	derivatization:Bend5_chr4_8201|reconstitution_TFBS_minus2_flank|shuffled_bg_113
289	300	AGTCAATCAGGA	Gata4/6	0.0634219	0.0911308747004511	-	derivatization:Bend5_chr4_8201|reconstitution_TFBS_minus2_flank|shuffled_bg_113
2	13	GTAGGAATGGTT	Klf4	0.0163058	0.058780179022839	-	derivatization:Bend5_chr4_8201|reconstitution_TFBS_minus2_flank|shuffled_bg_114
7	20	AATGGTTACCCATT	Foxa2	0.0149595	0.0663937063596882	-	derivatization:Bend5_chr4_8201|reconstitution_TFBS_minus2_flank|shuffled_bg_114
10	23	GGTTACCCATTGAT	Hnf1b	0.0199334	1.38621766160429	-	derivatization:Bend5_chr4_8201|reconstitution_TFBS_minus2_flank|shuffled_bg_114
10	21	GGTTACCCATTG	Jun_Atf3	0.0525032	0.131133587009325	-	derivatization:Bend5_chr4_8201|reconstitution_TFBS_minus2_flank|shuffled_bg_114
14	25	ACCCATTGATTC	Sox17	0.0549637	0.273267313398216	-	derivatization:Bend5_chr4_8201|reconstitution_TFBS_minus2_flank|shuffled_bg_114
29	40	CTCAATTGTATG	Sox17	0.0554271	0.275571235314476	-	derivatization:Bend5_chr4_8201|reconstitution_TFBS_minus2_flank|shuffled_bg_114
33	46	ATTGTATGCATTTC	Foxa2	0.0487285	0.21626830578215	-	derivatization:Bend5_chr4_8201|reconstitution_TFBS_minus2_flank|shuffled_bg_114
41	52	CATTTCATCACC	Jun_Atf3	0.167738	0.418947523537044	+	derivatization:Bend5_chr4_8201|reconstitution_TFBS_minus2_flank|shuffled_bg_114
42	53	ATTTCATCACCT	Gata4/6	0.0487017	0.069979431716788	-	derivatization:Bend5_chr4_8201|reconstitution_TFBS_minus2_flank|shuffled_bg_114
56	69	TACATTCAAACACT	Foxa2	0.0435622	0.193339076518735	+	derivatization:Bend5_chr4_8201|reconstitution_TFBS_minus2_flank|shuffled_bg_114
60	73	TTCAAACACTGACC	Hnf1b	0.000923056	0.0641915844687714	+	derivatization:Bend5_chr4_8201|reconstitution_TFBS_minus2_flank|shuffled_bg_114
67	78	ACTGACCCTGCA	Jun_Atf3	0.0211404	0.0528009051412472	-	derivatization:Bend5_chr4_8201|reconstitution_TFBS_minus2_flank|shuffled_bg_114
71	84	ACCCTGCAAATTAA	Foxa2	0.0124685	0.0553380746512766	+	derivatization:Bend5_chr4_8201|reconstitution_TFBS_minus2_flank|shuffled_bg_114
79	92	AATTAAAAATTGAT	Hnf1b	0.00664349	0.462004634066014	-	derivatization:Bend5_chr4_8201|reconstitution_TFBS_minus2_flank|shuffled_bg_114
80	93	ATTAAAAATTGATT	Hnf1b	0.00256577	0.178429956234984	+	derivatization:Bend5_chr4_8201|reconstitution_TFBS_minus2_flank|shuffled_bg_114
84	97	AAAATTGATTTTTT	Foxa2	0.0195489	0.086762520555828	-	derivatization:Bend5_chr4_8201|reconstitution_TFBS_minus2_flank|shuffled_bg_114
92	105	TTTTTTCAGTAACA	Hnf1b	0.000987993	0.0687074631593911	+	derivatization:Bend5_chr4_8201|reconstitution_TFBS_minus2_flank|shuffled_bg_114
94	105	TTTTCAGTAACA	Jun_Atf3	0.0383312	0.0957371693605692	+	derivatization:Bend5_chr4_8201|reconstitution_TFBS_minus2_flank|shuffled_bg_114
104	115	CAGAGATAACAA	Gata4/6	0.830364	1.19314933232472	+	derivatization:Bend5_chr4_8201|reconstitution_TFBS_minus2_flank|shuffled_bg_114
116	127	GTTTGATACAAA	Gata4/6	0.101608	0.146000449632752	+	derivatization:Bend5_chr4_8201|reconstitution_TFBS_minus2_flank|shuffled_bg_114
118	131	TTGATACAAACAAC	Foxa2	0.0379203	0.168299024918699	+	derivatization:Bend5_chr4_8201|reconstitution_TFBS_minus2_flank|shuffled_bg_114
120	131	GATACAAACAAC	Sox17	0.010065	0.0500409453758216	+	derivatization:Bend5_chr4_8201|reconstitution_TFBS_minus2_flank|shuffled_bg_114
124	135	CAAACAACAAAA	Sox17	0.0123493	0.0613979778171518	+	derivatization:Bend5_chr4_8201|reconstitution_TFBS_minus2_flank|shuffled_bg_114
127	138	ACAACAAAATAA	Sox17	0.0155961	0.0775403465649131	+	derivatization:Bend5_chr4_8201|reconstitution_TFBS_minus2_flank|shuffled_bg_114
139	150	AGCTAAGTCACC	Jun_Atf3	0.31443	0.78532991824007	+	derivatization:Bend5_chr4_8201|reconstitution_TFBS_minus2_flank|shuffled_bg_114
140	153	GCTAAGTCACCATT	Foxa2	0.0184113	0.0817135897523398	+	derivatization:Bend5_chr4_8201|reconstitution_TFBS_minus2_flank|shuffled_bg_114
147	158	CACCATTGTTTG	Sox17	0.212468	1.05634372400497	-	derivatization:Bend5_chr4_8201|reconstitution_TFBS_minus2_flank|shuffled_bg_114
151	164	ATTGTTTGAACTTT	Foxa2	0.0840819	0.373174837311719	-	derivatization:Bend5_chr4_8201|reconstitution_TFBS_minus2_flank|shuffled_bg_114
160	171	ACTTTATCCCTC	Gata4/6	0.0905177	0.130064806902238	-	derivatization:Bend5_chr4_8201|reconstitution_TFBS_minus2_flank|shuffled_bg_114
174	185	TGTTAAACCCCA	Klf4	0.0145031	0.0522816920596436	+	derivatization:Bend5_chr4_8201|reconstitution_TFBS_minus2_flank|shuffled_bg_114
204	215	GACAGATATGGC	Gata4/6	0.288639	0.414745136028146	+	derivatization:Bend5_chr4_8201|reconstitution_TFBS_minus2_flank|shuffled_bg_114
236	247	CAAAGATTTACC	Gata4/6	0.0453683	0.0651896720639476	+	derivatization:Bend5_chr4_8201|reconstitution_TFBS_minus2_flank|shuffled_bg_114
238	251	AAGATTTACCCAGT	Foxa2	0.0387388	0.171931716429472	-	derivatization:Bend5_chr4_8201|reconstitution_TFBS_minus2_flank|shuffled_bg_114
249	260	AGTGACACAAAT	Jun_Atf3	0.207216	0.51754897540958	-	derivatization:Bend5_chr4_8201|reconstitution_TFBS_minus2_flank|shuffled_bg_114
268	279	AGCCTATCTCGT	Gata4/6	0.335695	0.48235986280083	-	derivatization:Bend5_chr4_8201|reconstitution_TFBS_minus2_flank|shuffled_bg_114
277	288	CGTGACATAGGG	Jun_Atf3	0.0959991	0.239770267958275	-	derivatization:Bend5_chr4_8201|reconstitution_TFBS_minus2_flank|shuffled_bg_114
3	14	TTCTAAGTAATT	Jun_Atf3	0.0476999	0.119136719037813	+	derivatization:Bend5_chr4_8201|reconstitution_TFBS_minus2_flank|shuffled_bg_115
14	25	TGCCATTGATAT	Sox17	0.0463532	0.230457819095333	-	derivatization:Bend5_chr4_8201|reconstitution_TFBS_minus2_flank|shuffled_bg_115
17	28	CATTGATATGTA	Gata4/6	0.157886	0.226866260439303	+	derivatization:Bend5_chr4_8201|reconstitution_TFBS_minus2_flank|shuffled_bg_115
21	34	GATATGTACACAAT	Foxa2	0.208794	0.926675859865954	+	derivatization:Bend5_chr4_8201|reconstitution_TFBS_minus2_flank|shuffled_bg_115
27	38	TACACAATTGTA	Sox17	0.0437534	0.21753219070109	+	derivatization:Bend5_chr4_8201|reconstitution_TFBS_minus2_flank|shuffled_bg_115
29	40	CACAATTGTATG	Sox17	0.0297587	0.147953649394482	-	derivatization:Bend5_chr4_8201|reconstitution_TFBS_minus2_flank|shuffled_bg_115
33	46	ATTGTATGCATTTT	Foxa2	0.0462263	0.205162965894238	-	derivatization:Bend5_chr4_8201|reconstitution_TFBS_minus2_flank|shuffled_bg_115
48	61	AGTGTTGACTCATT	Foxa2	0.198058	0.879027019231066	-	derivatization:Bend5_chr4_8201|reconstitution_TFBS_minus2_flank|shuffled_bg_115
50	61	TGTTGACTCATT	Jun_Atf3	0.133478	0.33337870695178	+	derivatization:Bend5_chr4_8201|reconstitution_TFBS_minus2_flank|shuffled_bg_115
51	64	GTTGACTCATTCAA	Hnf1b	0.00280095	0.194784951853198	-	derivatization:Bend5_chr4_8201|reconstitution_TFBS_minus2_flank|shuffled_bg_115
51	62	GTTGACTCATTC	Jun_Atf3	0.094168	0.235196856981938	-	derivatization:Bend5_chr4_8201|reconstitution_TFBS_minus2_flank|shuffled_bg_115
56	69	CTCATTCAAACATC	Foxa2	0.0554627	0.246156236352517	+	derivatization:Bend5_chr4_8201|reconstitution_TFBS_minus2_flank|shuffled_bg_115
74	87	GCTCGCTCAACATA	Foxa2	0.0232364	0.103128494833133	+	derivatization:Bend5_chr4_8201|reconstitution_TFBS_minus2_flank|shuffled_bg_115
87	100	AGTATTTTCCTATG	Foxa2	0.0245984	0.109173364518744	-	derivatization:Bend5_chr4_8201|reconstitution_TFBS_minus2_flank|shuffled_bg_115
98	109	ATGGGTTTGAGA	Klf4	0.0399066	0.143857835383289	-	derivatization:Bend5_chr4_8201|reconstitution_TFBS_minus2_flank|shuffled_bg_115
104	115	TTGAGATAACAA	Gata4/6	0.484636	1.40515331491699	+	derivatization:Bend5_chr4_8201|reconstitution_TFBS_minus2_flank|shuffled_bg_115
109	120	ATAACAAAATTG	Sox17	0.0110538	0.0549570394431452	+	derivatization:Bend5_chr4_8201|reconstitution_TFBS_minus2_flank|shuffled_bg_115
114	127	AAAATTGATACAAA	Foxa2	0.0197729	0.0877566841458256	-	derivatization:Bend5_chr4_8201|reconstitution_TFBS_minus2_flank|shuffled_bg_115
116	127	AATTGATACAAA	Gata4/6	0.117868	0.169364429939702	+	derivatization:Bend5_chr4_8201|reconstitution_TFBS_minus2_flank|shuffled_bg_115
118	131	TTGATACAAACATT	Foxa2	0.0839945	0.372786935982408	+	derivatization:Bend5_chr4_8201|reconstitution_TFBS_minus2_flank|shuffled_bg_115
147	158	TTCCATTGTTTG	Sox17	0.531704	2.64351423945413	-	derivatization:Bend5_chr4_8201|reconstitution_TFBS_minus2_flank|shuffled_bg_115
151	164	ATTGTTTGCTTTTT	Foxa2	0.384046	1.70448459859038	-	derivatization:Bend5_chr4_8201|reconstitution_TFBS_minus2_flank|shuffled_bg_115
160	171	TTTTTATCCCCT	Gata4/6	0.0956905	0.137497598866062	-	derivatization:Bend5_chr4_8201|reconstitution_TFBS_minus2_flank|shuffled_bg_115
178	191	ATTGAACATATAAT	Foxa2	0.0201516	0.0894374419651655	+	derivatization:Bend5_chr4_8201|reconstitution_TFBS_minus2_flank|shuffled_bg_115
184	195	CATATAATAGGC	Sox17	0.0128671	0.0639723644555622	+	derivatization:Bend5_chr4_8201|reconstitution_TFBS_minus2_flank|shuffled_bg_115
186	199	TATAATAGGCTACT	Hnf1b	0.000990049	0.0688504424560619	+	derivatization:Bend5_chr4_8201|reconstitution_TFBS_minus2_flank|shuffled_bg_115
204	215	CTCAGATATGTA	Gata4/6	0.210526	0.302504632109526	+	derivatization:Bend5_chr4_8201|reconstitution_TFBS_minus2_flank|shuffled_bg_115
207	218	AGATATGTAACA	Jun_Atf3	0.0442458	0.1105096539658	+	derivatization:Bend5_chr4_8201|reconstitution_TFBS_minus2_flank|shuffled_bg_115
208	221	GATATGTAACAAAA	Foxa2	0.0115531	0.0512753186232236	-	derivatization:Bend5_chr4_8201|reconstitution_TFBS_minus2_flank|shuffled_bg_115
213	224	GTAACAAAAACA	Sox17	0.0253941	0.126253827219886	+	derivatization:Bend5_chr4_8201|reconstitution_TFBS_minus2_flank|shuffled_bg_115
219	230	AAAACACTGGAA	Sox17	0.0405532	0.20162150680723	+	derivatization:Bend5_chr4_8201|reconstitution_TFBS_minus2_flank|shuffled_bg_115
229	240	AATTATGCAAAG	Jun_Atf3	0.037513	0.0936936081892305	-	derivatization:Bend5_chr4_8201|reconstitution_TFBS_minus2_flank|shuffled_bg_115
230	243	ATTATGCAAAGATT	Foxa2	0.0425318	0.188765924004745	+	derivatization:Bend5_chr4_8201|reconstitution_TFBS_minus2_flank|shuffled_bg_115
234	247	TGCAAAGATTTACC	Hnf1b	0.000774172	0.0538378249330027	+	derivatization:Bend5_chr4_8201|reconstitution_TFBS_minus2_flank|shuffled_bg_115
236	247	CAAAGATTTACC	Gata4/6	0.0453683	0.0651896720639476	+	derivatization:Bend5_chr4_8201|reconstitution_TFBS_minus2_flank|shuffled_bg_115
238	251	AAGATTTACCCACA	Foxa2	0.0252186	0.11192595495855	-	derivatization:Bend5_chr4_8201|reconstitution_TFBS_minus2_flank|shuffled_bg_115
240	253	GATTTACCCACAAT	Foxa2	0.0202641	0.0899367428753205	+	derivatization:Bend5_chr4_8201|reconstitution_TFBS_minus2_flank|shuffled_bg_115
246	257	CCCACAATGGAG	Sox17	0.0474631	0.235975995476121	+	derivatization:Bend5_chr4_8201|reconstitution_TFBS_minus2_flank|shuffled_bg_115
256	267	AGGAGATTTCAA	Gata4/6	0.108789	0.156318822485409	+	derivatization:Bend5_chr4_8201|reconstitution_TFBS_minus2_flank|shuffled_bg_115
263	276	TTCAATCCCTATCT	Hnf1b	0.0012438	0.0864969110890974	+	derivatization:Bend5_chr4_8201|reconstitution_TFBS_minus2_flank|shuffled_bg_115
268	279	TCCCTATCTCAT	Gata4/6	0.413346	0.593936519308514	-	derivatization:Bend5_chr4_8201|reconstitution_TFBS_minus2_flank|shuffled_bg_115
269	280	CCCTATCTCATA	Jun_Atf3	0.0446844	0.111605114647478	+	derivatization:Bend5_chr4_8201|reconstitution_TFBS_minus2_flank|shuffled_bg_115
274	285	TCTCATACCTAC	Klf4	0.014102	0.0508357814139801	+	derivatization:Bend5_chr4_8201|reconstitution_TFBS_minus2_flank|shuffled_bg_115
7	18	AAAACAACACCA	Sox17	0.0123837	0.0615690069796882	+	derivatization:Bend5_chr4_8201|reconstitution_TFBS_minus2_flank|shuffled_bg_116
9	20	AACAACACCATT	Klf4	0.0202812	0.0731109523481217	+	derivatization:Bend5_chr4_8201|reconstitution_TFBS_minus2_flank|shuffled_bg_116
14	25	CACCATTGATAC	Sox17	0.0185691	0.0923214425015567	-	derivatization:Bend5_chr4_8201|reconstitution_TFBS_minus2_flank|shuffled_bg_116
15	28	ACCATTGATACAAA	Foxa2	0.0114082	0.0506322190509439	-	derivatization:Bend5_chr4_8201|reconstitution_TFBS_minus2_flank|shuffled_bg_116
17	28	CATTGATACAAA	Gata4/6	0.118173	0.169802684182852	+	derivatization:Bend5_chr4_8201|reconstitution_TFBS_minus2_flank|shuffled_bg_116
21	32	GATACAAAGGCA	Sox17	0.0338819	0.168453284364535	+	derivatization:Bend5_chr4_8201|reconstitution_TFBS_minus2_flank|shuffled_bg_116
29	40	GGCAATTGTATG	Sox17	0.0407683	0.20269093625088	-	derivatization:Bend5_chr4_8201|reconstitution_TFBS_minus2_flank|shuffled_bg_116
33	46	ATTGTATGCATTTG	Foxa2	0.0497949	0.221001234587388	-	derivatization:Bend5_chr4_8201|reconstitution_TFBS_minus2_flank|shuffled_bg_116
50	61	GGTGGAATCATT	Jun_Atf3	0.0968917	0.241999652829378	+	derivatization:Bend5_chr4_8201|reconstitution_TFBS_minus2_flank|shuffled_bg_116
51	62	GTGGAATCATTC	Gata4/6	0.061507	0.0883793565030478	-	derivatization:Bend5_chr4_8201|reconstitution_TFBS_minus2_flank|shuffled_bg_116
52	65	TGGAATCATTCAAA	Hnf1b	0.000925758	0.0643794881942601	+	derivatization:Bend5_chr4_8201|reconstitution_TFBS_minus2_flank|shuffled_bg_116
56	69	ATCATTCAAACAGT	Foxa2	0.0538224	0.23887620717094	+	derivatization:Bend5_chr4_8201|reconstitution_TFBS_minus2_flank|shuffled_bg_116
79	90	AAGCGATAACCT	Gata4/6	0.549992	0.79028304163468	+	derivatization:Bend5_chr4_8201|reconstitution_TFBS_minus2_flank|shuffled_bg_116
103	114	TCTGAGATAACA	Jun_Atf3	0.0322293	0.0804968785864411	-	derivatization:Bend5_chr4_8201|reconstitution_TFBS_minus2_flank|shuffled_bg_116
104	115	CTGAGATAACAA	Gata4/6	0.783543	1.12587227685414	+	derivatization:Bend5_chr4_8201|reconstitution_TFBS_minus2_flank|shuffled_bg_116
116	127	GTTTGATACAAA	Gata4/6	0.101608	0.146000449632752	+	derivatization:Bend5_chr4_8201|reconstitution_TFBS_minus2_flank|shuffled_bg_116
118	131	TTGATACAAACAGT	Foxa2	0.0513586	0.227941295327028	+	derivatization:Bend5_chr4_8201|reconstitution_TFBS_minus2_flank|shuffled_bg_116
124	135	CAAACAGTGGTT	Sox17	0.0114675	0.0570138639937639	+	derivatization:Bend5_chr4_8201|reconstitution_TFBS_minus2_flank|shuffled_bg_116
147	158	TTCCATTGTTCT	Sox17	0.739827	3.67825558813293	-	derivatization:Bend5_chr4_8201|reconstitution_TFBS_minus2_flank|shuffled_bg_116
160	171	ATTTTATCCCAA	Gata4/6	0.0951833	0.136768803613191	-	derivatization:Bend5_chr4_8201|reconstitution_TFBS_minus2_flank|shuffled_bg_116
169	180	CAAAATATCACA	Jun_Atf3	0.0258805	0.0646399228731741	+	derivatization:Bend5_chr4_8201|reconstitution_TFBS_minus2_flank|shuffled_bg_116
170	181	AAAATATCACAA	Gata4/6	0.102708	0.147581038706408	-	derivatization:Bend5_chr4_8201|reconstitution_TFBS_minus2_flank|shuffled_bg_116
175	186	ATCACAATTTAG	Sox17	0.018561	0.092281171099913	+	derivatization:Bend5_chr4_8201|reconstitution_TFBS_minus2_flank|shuffled_bg_116
189	200	CTCAAAGTCACT	Jun_Atf3	0.0684057	0.170852154018875	+	derivatization:Bend5_chr4_8201|reconstitution_TFBS_minus2_flank|shuffled_bg_116
204	215	GACAGATATGAA	Gata4/6	0.306049	0.439761550366646	+	derivatization:Bend5_chr4_8201|reconstitution_TFBS_minus2_flank|shuffled_bg_116
216	227	AATTACTGAAAC	Jun_Atf3	0.0468305	0.116965279191367	-	derivatization:Bend5_chr4_8201|reconstitution_TFBS_minus2_flank|shuffled_bg_116
231	242	TCCAATTCTGAT	Sox17	0.0106161	0.0527808922209895	-	derivatization:Bend5_chr4_8201|reconstitution_TFBS_minus2_flank|shuffled_bg_116
236	247	TTCTGATTTACC	Gata4/6	0.0461613	0.0663291330961377	+	derivatization:Bend5_chr4_8201|reconstitution_TFBS_minus2_flank|shuffled_bg_116
237	248	TCTGATTTACCC	Jun_Atf3	0.0518826	0.129583557599727	-	derivatization:Bend5_chr4_8201|reconstitution_TFBS_minus2_flank|shuffled_bg_116
238	251	CTGATTTACCCAGC	Foxa2	0.0209827	0.0931260551778756	-	derivatization:Bend5_chr4_8201|reconstitution_TFBS_minus2_flank|shuffled_bg_116
268	279	GACCTATCTCTG	Gata4/6	0.258702	0.371728685939023	-	derivatization:Bend5_chr4_8201|reconstitution_TFBS_minus2_flank|shuffled_bg_116
275	286	CTCTGATAACTA	Gata4/6	0.440311	0.632682505100452	+	derivatization:Bend5_chr4_8201|reconstitution_TFBS_minus2_flank|shuffled_bg_116
276	289	TCTGATAACTAAAC	Hnf1b	0.000821163	0.0571056946459692	+	derivatization:Bend5_chr4_8201|reconstitution_TFBS_minus2_flank|shuffled_bg_116
279	290	GATAACTAAACC	Jun_Atf3	0.0344497	0.0860426170670576	-	derivatization:Bend5_chr4_8201|reconstitution_TFBS_minus2_flank|shuffled_bg_116
284	295	CTAAACCTCACA	Jun_Atf3	0.035919	0.0897123853743761	+	derivatization:Bend5_chr4_8201|reconstitution_TFBS_minus2_flank|shuffled_bg_116
5	16	CGAGGTGGGGTC	Klf4	0.0595757	0.214762250942055	-	derivatization:Bend5_chr4_8201|reconstitution_TFBS_minus2_flank|shuffled_bg_117
14	25	GTCCATTGATTA	Sox17	0.0590111	0.293390087597332	-	derivatization:Bend5_chr4_8201|reconstitution_TFBS_minus2_flank|shuffled_bg_117
17	28	CATTGATTATGG	Gata4/6	0.120806	0.173586039665521	+	derivatization:Bend5_chr4_8201|reconstitution_TFBS_minus2_flank|shuffled_bg_117
21	32	GATTATGGAACA	Jun_Atf3	0.0332128	0.082953298058467	-	derivatization:Bend5_chr4_8201|reconstitution_TFBS_minus2_flank|shuffled_bg_117
27	38	GGAACAATTGTA	Sox17	0.0977967	0.486223479645863	+	derivatization:Bend5_chr4_8201|reconstitution_TFBS_minus2_flank|shuffled_bg_117
29	40	AACAATTGTATG	Sox17	0.0378054	0.187960055271841	-	derivatization:Bend5_chr4_8201|reconstitution_TFBS_minus2_flank|shuffled_bg_117
33	46	ATTGTATGCATTAT	Foxa2	0.0534842	0.237375197679256	-	derivatization:Bend5_chr4_8201|reconstitution_TFBS_minus2_flank|shuffled_bg_117
56	69	AGCATTCAAACAAT	Foxa2	0.0538868	0.239162029203065	+	derivatization:Bend5_chr4_8201|reconstitution_TFBS_minus2_flank|shuffled_bg_117
62	73	CAAACAATTTGA	Sox17	0.0496517	0.246857228764697	+	derivatization:Bend5_chr4_8201|reconstitution_TFBS_minus2_flank|shuffled_bg_117
77	88	GGGAGAATGTAA	Sox17	0.0125641	0.0624659157274078	+	derivatization:Bend5_chr4_8201|reconstitution_TFBS_minus2_flank|shuffled_bg_117
104	115	TCGAGATAACAT	Gata4/6	0.487114	1.41233802656525	+	derivatization:Bend5_chr4_8201|reconstitution_TFBS_minus2_flank|shuffled_bg_117
114	127	ATAGTTGATACAAA	Foxa2	0.0181724	0.080653296530686	-	derivatization:Bend5_chr4_8201|reconstitution_TFBS_minus2_flank|shuffled_bg_117
116	127	AGTTGATACAAA	Gata4/6	0.108152	0.155403517721847	+	derivatization:Bend5_chr4_8201|reconstitution_TFBS_minus2_flank|shuffled_bg_117
117	128	GTTGATACAAAC	Jun_Atf3	0.0220294	0.0550212985430073	-	derivatization:Bend5_chr4_8201|reconstitution_TFBS_minus2_flank|shuffled_bg_117
118	131	TTGATACAAACAGG	Foxa2	0.0341916	0.151750195552519	+	derivatization:Bend5_chr4_8201|reconstitution_TFBS_minus2_flank|shuffled_bg_117
128	141	CAGGTTGACTTTCT	Foxa2	0.0173561	0.0770303691266008	-	derivatization:Bend5_chr4_8201|reconstitution_TFBS_minus2_flank|shuffled_bg_117
131	142	GTTGACTTTCTA	Jun_Atf3	0.0267068	0.0667037148505356	-	derivatization:Bend5_chr4_8201|reconstitution_TFBS_minus2_flank|shuffled_bg_117
147	158	GACCATTGTTTC	Sox17	0.294655	1.46495924090538	-	derivatization:Bend5_chr4_8201|reconstitution_TFBS_minus2_flank|shuffled_bg_117
160	171	AATTTATCCCCA	Gata4/6	0.0614808	0.0883417097451116	-	derivatization:Bend5_chr4_8201|reconstitution_TFBS_minus2_flank|shuffled_bg_117
167	178	CCCCAAGCCTTA	Klf4	0.0310437	0.111908292971293	+	derivatization:Bend5_chr4_8201|reconstitution_TFBS_minus2_flank|shuffled_bg_117
180	191	GAGGACAGAAAG	Jun_Atf3	0.0202044	0.0504631231119475	-	derivatization:Bend5_chr4_8201|reconstitution_TFBS_minus2_flank|shuffled_bg_117
195	206	AGGTTATCCTTC	Gata4/6	0.09798	0.140787379488003	-	derivatization:Bend5_chr4_8201|reconstitution_TFBS_minus2_flank|shuffled_bg_117
204	215	TTCAGATATGGA	Gata4/6	0.342262	0.491795979570555	+	derivatization:Bend5_chr4_8201|reconstitution_TFBS_minus2_flank|shuffled_bg_117
228	239	GGTCTCCTCATT	Jun_Atf3	0.0634093	0.158372993622301	+	derivatization:Bend5_chr4_8201|reconstitution_TFBS_minus2_flank|shuffled_bg_117
233	246	CCTCATTGATTTAC	Hnf1b	0.000853127	0.0593285498204763	-	derivatization:Bend5_chr4_8201|reconstitution_TFBS_minus2_flank|shuffled_bg_117
233	244	CCTCATTGATTT	Sox17	0.0419297	0.208465159197674	-	derivatization:Bend5_chr4_8201|reconstitution_TFBS_minus2_flank|shuffled_bg_117
234	247	CTCATTGATTTACC	Hnf1b	0.00103214	0.0717775541176242	+	derivatization:Bend5_chr4_8201|reconstitution_TFBS_minus2_flank|shuffled_bg_117
236	247	CATTGATTTACC	Gata4/6	0.0384131	0.0551957510411372	+	derivatization:Bend5_chr4_8201|reconstitution_TFBS_minus2_flank|shuffled_bg_117
238	251	TTGATTTACCCAAA	Foxa2	0.0183652	0.081508987334934	-	derivatization:Bend5_chr4_8201|reconstitution_TFBS_minus2_flank|shuffled_bg_117
242	255	TTTACCCAAATAAG	Foxa2	0.0234945	0.104274002076787	+	derivatization:Bend5_chr4_8201|reconstitution_TFBS_minus2_flank|shuffled_bg_117
268	279	GTCCTATCTCAG	Gata4/6	0.367502	0.528063314315168	-	derivatization:Bend5_chr4_8201|reconstitution_TFBS_minus2_flank|shuffled_bg_117
14	25	TGCCATTGATAT	Sox17	0.0463532	0.230457819095333	-	derivatization:Bend5_chr4_8201|reconstitution_TFBS_minus2_flank|shuffled_bg_118
17	28	CATTGATATCAA	Gata4/6	0.22008	0.316232766663807	+	derivatization:Bend5_chr4_8201|reconstitution_TFBS_minus2_flank|shuffled_bg_118
19	30	TTGATATCAAAA	Gata4/6	0.217467	0.312478149164295	-	derivatization:Bend5_chr4_8201|reconstitution_TFBS_minus2_flank|shuffled_bg_118
27	38	AAAACAATTGTA	Sox17	0.196585	0.977376974337395	+	derivatization:Bend5_chr4_8201|reconstitution_TFBS_minus2_flank|shuffled_bg_118
29	40	AACAATTGTATG	Sox17	0.0378054	0.187960055271841	-	derivatization:Bend5_chr4_8201|reconstitution_TFBS_minus2_flank|shuffled_bg_118
33	46	ATTGTATGCATTCC	Foxa2	0.0447182	0.198469670759972	-	derivatization:Bend5_chr4_8201|reconstitution_TFBS_minus2_flank|shuffled_bg_118
56	69	TACATTCAAACAAT	Foxa2	0.0526828	0.233818399906827	+	derivatization:Bend5_chr4_8201|reconstitution_TFBS_minus2_flank|shuffled_bg_118
62	73	CAAACAATCTAT	Sox17	0.0603006	0.299801195303454	+	derivatization:Bend5_chr4_8201|reconstitution_TFBS_minus2_flank|shuffled_bg_118
63	74	AAACAATCTATG	Gata4/6	0.0457121	0.0656836779944229	-	derivatization:Bend5_chr4_8201|reconstitution_TFBS_minus2_flank|shuffled_bg_118
71	82	TATGAATCTGTC	Gata4/6	0.0379751	0.0545663892099906	-	derivatization:Bend5_chr4_8201|reconstitution_TFBS_minus2_flank|shuffled_bg_118
87	100	GTTGGATACACACT	Foxa2	0.0534269	0.237120887082351	+	derivatization:Bend5_chr4_8201|reconstitution_TFBS_minus2_flank|shuffled_bg_118
90	101	GGATACACACTG	Klf4	0.0165471	0.0596500325227109	+	derivatization:Bend5_chr4_8201|reconstitution_TFBS_minus2_flank|shuffled_bg_118
103	114	GCTGAGATAACA	Jun_Atf3	0.0441117	0.110174721732756	-	derivatization:Bend5_chr4_8201|reconstitution_TFBS_minus2_flank|shuffled_bg_118
104	115	CTGAGATAACAG	Gata4/6	0.678016	0.974240619421699	+	derivatization:Bend5_chr4_8201|reconstitution_TFBS_minus2_flank|shuffled_bg_118
116	127	TCTTGATACAAA	Gata4/6	0.127777	0.183602663695026	+	derivatization:Bend5_chr4_8201|reconstitution_TFBS_minus2_flank|shuffled_bg_118
118	131	TTGATACAAACATG	Foxa2	0.0559187	0.248180069375012	+	derivatization:Bend5_chr4_8201|reconstitution_TFBS_minus2_flank|shuffled_bg_118
128	141	CATGTGTGCTCTGA	Foxa2	0.106562	0.472946698559517	-	derivatization:Bend5_chr4_8201|reconstitution_TFBS_minus2_flank|shuffled_bg_118
137	148	TCTGAGAAATCT	Jun_Atf3	0.0221831	0.0554051843313656	-	derivatization:Bend5_chr4_8201|reconstitution_TFBS_minus2_flank|shuffled_bg_118
140	151	GAGAAATCTCCA	Gata4/6	0.0362664	0.105150777449685	-	derivatization:Bend5_chr4_8201|reconstitution_TFBS_minus2_flank|shuffled_bg_118
147	158	CTCCATTGTTCT	Sox17	0.550631	2.73761508129498	-	derivatization:Bend5_chr4_8201|reconstitution_TFBS_minus2_flank|shuffled_bg_118
158	171	TTTATTTATCCCTC	Foxa2	0.0286894	0.127330164727139	-	derivatization:Bend5_chr4_8201|reconstitution_TFBS_minus2_flank|shuffled_bg_118
160	171	TATTTATCCCTC	Gata4/6	0.0632853	0.0909345942754862	-	derivatization:Bend5_chr4_8201|reconstitution_TFBS_minus2_flank|shuffled_bg_118
164	175	TATCCCTCCCTA	Klf4	0.0630108	0.227145316658631	+	derivatization:Bend5_chr4_8201|reconstitution_TFBS_minus2_flank|shuffled_bg_118
173	184	CTAGGTGTTGCA	Klf4	0.0599058	0.21595221629766	-	derivatization:Bend5_chr4_8201|reconstitution_TFBS_minus2_flank|shuffled_bg_118
189	200	CTGTGATTATTC	Gata4/6	0.0960086	0.13795467648818	+	derivatization:Bend5_chr4_8201|reconstitution_TFBS_minus2_flank|shuffled_bg_118
190	203	TGTGATTATTCACA	Hnf1b	0.000888829	0.0618113547084832	+	derivatization:Bend5_chr4_8201|reconstitution_TFBS_minus2_flank|shuffled_bg_118
190	201	TGTGATTATTCA	Sox17	0.0113673	0.056515691840097	-	derivatization:Bend5_chr4_8201|reconstitution_TFBS_minus2_flank|shuffled_bg_118
190	201	TGTGATTATTCA	Jun_Atf3	0.0311426	0.0777827036599027	-	derivatization:Bend5_chr4_8201|reconstitution_TFBS_minus2_flank|shuffled_bg_118
192	203	TGATTATTCACA	Jun_Atf3	0.0313618	0.0783301842377045	+	derivatization:Bend5_chr4_8201|reconstitution_TFBS_minus2_flank|shuffled_bg_118
193	204	GATTATTCACAT	Jun_Atf3	0.0364698	0.0910880801839255	-	derivatization:Bend5_chr4_8201|reconstitution_TFBS_minus2_flank|shuffled_bg_118
204	215	TCCAGATATGAC	Gata4/6	0.332128	0.477234443504711	+	derivatization:Bend5_chr4_8201|reconstitution_TFBS_minus2_flank|shuffled_bg_118
210	221	TATGACAGGTTG	Jun_Atf3	0.0749265	0.187138702156329	-	derivatization:Bend5_chr4_8201|reconstitution_TFBS_minus2_flank|shuffled_bg_118
236	247	GTAAGATTTACC	Gata4/6	0.0390086	0.0560514244896482	+	derivatization:Bend5_chr4_8201|reconstitution_TFBS_minus2_flank|shuffled_bg_118
238	251	AAGATTTACCCATC	Foxa2	0.0322867	0.143295810630258	-	derivatization:Bend5_chr4_8201|reconstitution_TFBS_minus2_flank|shuffled_bg_118
258	269	AAGTGTGTCAAG	Jun_Atf3	0.0320358	0.0800135871092301	+	derivatization:Bend5_chr4_8201|reconstitution_TFBS_minus2_flank|shuffled_bg_118
263	274	TGTCAAGCCTAT	Klf4	0.0276381	0.0996315707203037	+	derivatization:Bend5_chr4_8201|reconstitution_TFBS_minus2_flank|shuffled_bg_118
268	279	AGCCTATCTCGT	Gata4/6	0.335695	0.48235986280083	-	derivatization:Bend5_chr4_8201|reconstitution_TFBS_minus2_flank|shuffled_bg_118
14	25	GACCATTGATCC	Sox17	0.0236584	0.117624312178772	-	derivatization:Bend5_chr4_8201|reconstitution_TFBS_minus2_flank|shuffled_bg_119
29	40	TCCAATTGTATG	Sox17	0.0593216	0.294933824660341	-	derivatization:Bend5_chr4_8201|reconstitution_TFBS_minus2_flank|shuffled_bg_119
33	46	ATTGTATGCATTCC	Foxa2	0.0447182	0.198469670759972	-	derivatization:Bend5_chr4_8201|reconstitution_TFBS_minus2_flank|shuffled_bg_119
42	53	ATTCCCTCCCTG	Klf4	0.0341066	0.122949628589849	+	derivatization:Bend5_chr4_8201|reconstitution_TFBS_minus2_flank|shuffled_bg_119
50	61	CCTGAGCTCATT	Jun_Atf3	0.0235559	0.0588339313076719	+	derivatization:Bend5_chr4_8201|reconstitution_TFBS_minus2_flank|shuffled_bg_119
56	69	CTCATTCAAACAGA	Foxa2	0.0433893	0.192571706497705	+	derivatization:Bend5_chr4_8201|reconstitution_TFBS_minus2_flank|shuffled_bg_119
77	90	CCTGTTGATTTAGA	Foxa2	0.0837116	0.371531360627005	-	derivatization:Bend5_chr4_8201|reconstitution_TFBS_minus2_flank|shuffled_bg_119
79	90	TGTTGATTTAGA	Gata4/6	0.0500988	0.0719869235302468	+	derivatization:Bend5_chr4_8201|reconstitution_TFBS_minus2_flank|shuffled_bg_119
84	95	ATTTAGATCACT	Jun_Atf3	0.0410838	0.102612146725794	+	derivatization:Bend5_chr4_8201|reconstitution_TFBS_minus2_flank|shuffled_bg_119
85	96	TTTAGATCACTT	Gata4/6	0.11123	0.159826293329767	+	derivatization:Bend5_chr4_8201|reconstitution_TFBS_minus2_flank|shuffled_bg_119
103	114	AGTGAGATAACA	Jun_Atf3	0.0619821	0.154808375553693	-	derivatization:Bend5_chr4_8201|reconstitution_TFBS_minus2_flank|shuffled_bg_119
104	115	GTGAGATAACAG	Gata4/6	0.617808	0.887727794924723	+	derivatization:Bend5_chr4_8201|reconstitution_TFBS_minus2_flank|shuffled_bg_119
116	127	GGTTGATACAAA	Gata4/6	0.0988029	0.141969803805014	+	derivatization:Bend5_chr4_8201|reconstitution_TFBS_minus2_flank|shuffled_bg_119
117	128	GTTGATACAAAC	Jun_Atf3	0.0220294	0.0550212985430073	-	derivatization:Bend5_chr4_8201|reconstitution_TFBS_minus2_flank|shuffled_bg_119
118	131	TTGATACAAACACT	Foxa2	0.0536053	0.237912667370099	+	derivatization:Bend5_chr4_8201|reconstitution_TFBS_minus2_flank|shuffled_bg_119
133	144	TTGGGAGGTTAG	Klf4	0.0239738	0.0864222703490622	-	derivatization:Bend5_chr4_8201|reconstitution_TFBS_minus2_flank|shuffled_bg_119
147	158	TACCATTGTTTT	Sox17	0.536899	2.66934262606391	-	derivatization:Bend5_chr4_8201|reconstitution_TFBS_minus2_flank|shuffled_bg_119
156	167	TTTGACTTTATC	Jun_Atf3	0.0250764	0.0626315782900973	-	derivatization:Bend5_chr4_8201|reconstitution_TFBS_minus2_flank|shuffled_bg_119
160	171	ACTTTATCCCAA	Gata4/6	0.0981593	0.141045015507009	-	derivatization:Bend5_chr4_8201|reconstitution_TFBS_minus2_flank|shuffled_bg_119
186	197	TCTGACACACGT	Jun_Atf3	0.0819043	0.204566667374329	-	derivatization:Bend5_chr4_8201|reconstitution_TFBS_minus2_flank|shuffled_bg_119
190	201	ACACACGTCAAA	Jun_Atf3	0.0241168	0.0602348521839904	+	derivatization:Bend5_chr4_8201|reconstitution_TFBS_minus2_flank|shuffled_bg_119
204	215	CCCAGATATGCT	Gata4/6	0.265444	0.381416260061375	+	derivatization:Bend5_chr4_8201|reconstitution_TFBS_minus2_flank|shuffled_bg_119
233	244	CTCAGATGATTT	Gata4/6	0.0388653	0.0558455168403255	+	derivatization:Bend5_chr4_8201|reconstitution_TFBS_minus2_flank|shuffled_bg_119
234	247	TCAGATGATTTACC	Hnf1b	0.000873733	0.0607615417403203	+	derivatization:Bend5_chr4_8201|reconstitution_TFBS_minus2_flank|shuffled_bg_119
236	247	AGATGATTTACC	Gata4/6	0.0357344	0.0513467292669535	+	derivatization:Bend5_chr4_8201|reconstitution_TFBS_minus2_flank|shuffled_bg_119
237	248	GATGATTTACCC	Jun_Atf3	0.190469	0.475721159549877	-	derivatization:Bend5_chr4_8201|reconstitution_TFBS_minus2_flank|shuffled_bg_119
238	251	ATGATTTACCCACC	Foxa2	0.0228687	0.101496557547231	-	derivatization:Bend5_chr4_8201|reconstitution_TFBS_minus2_flank|shuffled_bg_119
249	260	ACCAATTGTGGT	Sox17	0.0330753	0.164443048245297	-	derivatization:Bend5_chr4_8201|reconstitution_TFBS_minus2_flank|shuffled_bg_119
256	267	GTGGTTGTTGGT	Klf4	0.0153114	0.0551955030167362	-	derivatization:Bend5_chr4_8201|reconstitution_TFBS_minus2_flank|shuffled_bg_119
265	276	GGTTACCTATCT	Jun_Atf3	0.0428322	0.106979003670268	-	derivatization:Bend5_chr4_8201|reconstitution_TFBS_minus2_flank|shuffled_bg_119
268	279	TACCTATCTCGT	Gata4/6	0.291341	0.418627637552709	-	derivatization:Bend5_chr4_8201|reconstitution_TFBS_minus2_flank|shuffled_bg_119
4	15	AAGAGATGAGCA	Gata4/6	0.0982302	0.141146891657302	+	derivatization:Bend5_chr4_8201|reconstitution_TFBS_minus2_flank|shuffled_bg_12
8	19	GATGAGCACCAT	Jun_Atf3	0.0271844	0.067896583116768	-	derivatization:Bend5_chr4_8201|reconstitution_TFBS_minus2_flank|shuffled_bg_12
14	25	CACCATTGATAG	Sox17	0.0146831	0.0730011132685271	-	derivatization:Bend5_chr4_8201|reconstitution_TFBS_minus2_flank|shuffled_bg_12
17	28	CATTGATAGTGC	Gata4/6	0.161369	0.231870980206161	+	derivatization:Bend5_chr4_8201|reconstitution_TFBS_minus2_flank|shuffled_bg_12
27	38	GCCACAATTGTA	Sox17	0.0158544	0.0788245568173299	+	derivatization:Bend5_chr4_8201|reconstitution_TFBS_minus2_flank|shuffled_bg_12
29	40	CACAATTGTATG	Sox17	0.0297587	0.147953649394482	-	derivatization:Bend5_chr4_8201|reconstitution_TFBS_minus2_flank|shuffled_bg_12
33	46	ATTGTATGCATTTT	Foxa2	0.0462263	0.205162965894238	-	derivatization:Bend5_chr4_8201|reconstitution_TFBS_minus2_flank|shuffled_bg_12
38	49	ATGCATTTTCTT	Sox17	0.0124936	0.0621154053797679	-	derivatization:Bend5_chr4_8201|reconstitution_TFBS_minus2_flank|shuffled_bg_12
56	69	AACATTCAAACATT	Foxa2	0.076079	0.337656123943896	+	derivatization:Bend5_chr4_8201|reconstitution_TFBS_minus2_flank|shuffled_bg_12
84	95	ATGGGAATGAGT	Klf4	0.0198312	0.07148876389001	-	derivatization:Bend5_chr4_8201|reconstitution_TFBS_minus2_flank|shuffled_bg_12
89	100	AATGAGTGGATT	Jun_Atf3	0.0302642	0.0755887851400983	-	derivatization:Bend5_chr4_8201|reconstitution_TFBS_minus2_flank|shuffled_bg_12
94	105	GTGGATTGTGAT	Sox17	0.0336942	0.167520081637557	-	derivatization:Bend5_chr4_8201|reconstitution_TFBS_minus2_flank|shuffled_bg_12
99	110	TTGTGATGAGAT	Gata4/6	0.0928774	0.133455457845061	+	derivatization:Bend5_chr4_8201|reconstitution_TFBS_minus2_flank|shuffled_bg_12
100	111	TGTGATGAGATA	Jun_Atf3	0.057402	0.143368978681476	-	derivatization:Bend5_chr4_8201|reconstitution_TFBS_minus2_flank|shuffled_bg_12
103	114	GATGAGATAACC	Jun_Atf3	0.131085	0.327401877468752	-	derivatization:Bend5_chr4_8201|reconstitution_TFBS_minus2_flank|shuffled_bg_12
104	115	ATGAGATAACCC	Gata4/6	0.331865	0.962209173183434	+	derivatization:Bend5_chr4_8201|reconstitution_TFBS_minus2_flank|shuffled_bg_12
116	127	TTTTGATACAAA	Gata4/6	0.11677	0.167786714664362	+	derivatization:Bend5_chr4_8201|reconstitution_TFBS_minus2_flank|shuffled_bg_12
118	131	TTGATACAAACACT	Foxa2	0.0536053	0.237912667370099	+	derivatization:Bend5_chr4_8201|reconstitution_TFBS_minus2_flank|shuffled_bg_12
136	147	CTGTGTGTGAGA	Klf4	0.0190265	0.0685879304405823	-	derivatization:Bend5_chr4_8201|reconstitution_TFBS_minus2_flank|shuffled_bg_12
138	149	GTGTGTGAGATC	Klf4	0.0158561	0.0571590720236994	-	derivatization:Bend5_chr4_8201|reconstitution_TFBS_minus2_flank|shuffled_bg_12
141	152	TGTGAGATCCAT	Jun_Atf3	0.0274475	0.0685537096679525	-	derivatization:Bend5_chr4_8201|reconstitution_TFBS_minus2_flank|shuffled_bg_12
147	158	ATCCATTGTTAG	Sox17	0.320128	1.59160534140795	-	derivatization:Bend5_chr4_8201|reconstitution_TFBS_minus2_flank|shuffled_bg_12
151	164	ATTGTTAGTCTTTT	Foxa2	0.0176957	0.0785375921407222	-	derivatization:Bend5_chr4_8201|reconstitution_TFBS_minus2_flank|shuffled_bg_12
153	166	TGTTAGTCTTTTAT	Hnf1b	0.000812614	0.0565111761599581	-	derivatization:Bend5_chr4_8201|reconstitution_TFBS_minus2_flank|shuffled_bg_12
154	167	GTTAGTCTTTTATC	Hnf1b	0.00153206	0.106543220455992	+	derivatization:Bend5_chr4_8201|reconstitution_TFBS_minus2_flank|shuffled_bg_12
160	171	CTTTTATCCCCT	Gata4/6	0.0828031	0.118979704658942	-	derivatization:Bend5_chr4_8201|reconstitution_TFBS_minus2_flank|shuffled_bg_12
169	182	CCTGTTTATGATTG	Foxa2	0.0291185	0.129234609354228	-	derivatization:Bend5_chr4_8201|reconstitution_TFBS_minus2_flank|shuffled_bg_12
174	185	TTATGATTGGGT	Gata4/6	0.106213	0.152617370254739	+	derivatization:Bend5_chr4_8201|reconstitution_TFBS_minus2_flank|shuffled_bg_12
175	186	TATGATTGGGTT	Jun_Atf3	0.0266049	0.0664492063155082	-	derivatization:Bend5_chr4_8201|reconstitution_TFBS_minus2_flank|shuffled_bg_12
193	204	TATTCAATGGCT	Sox17	0.0175407	0.087208466026197	+	derivatization:Bend5_chr4_8201|reconstitution_TFBS_minus2_flank|shuffled_bg_12
204	215	TGCAGATATGGA	Gata4/6	0.332815	0.478221593226167	+	derivatization:Bend5_chr4_8201|reconstitution_TFBS_minus2_flank|shuffled_bg_12
208	221	GATATGGATAGTTT	Foxa2	0.0124443	0.0552306694777144	-	derivatization:Bend5_chr4_8201|reconstitution_TFBS_minus2_flank|shuffled_bg_12
215	228	ATAGTTTACTAATG	Foxa2	0.0435913	0.193468229020828	-	derivatization:Bend5_chr4_8201|reconstitution_TFBS_minus2_flank|shuffled_bg_12
222	233	ACTAATGTCATA	Jun_Atf3	0.0797914	0.199289424158829	+	derivatization:Bend5_chr4_8201|reconstitution_TFBS_minus2_flank|shuffled_bg_12
238	251	CGGATTTACCCATG	Foxa2	0.0140181	0.0622155563435105	-	derivatization:Bend5_chr4_8201|reconstitution_TFBS_minus2_flank|shuffled_bg_12
239	250	GGATTTACCCAT	Klf4	0.0156305	0.0563458148766994	+	derivatization:Bend5_chr4_8201|reconstitution_TFBS_minus2_flank|shuffled_bg_12
241	254	ATTTACCCATGAAC	Hnf1b	0.00266742	0.185498947240135	-	derivatization:Bend5_chr4_8201|reconstitution_TFBS_minus2_flank|shuffled_bg_12
268	279	TTCCTATCTCCT	Gata4/6	0.38975	0.560031446779438	-	derivatization:Bend5_chr4_8201|reconstitution_TFBS_minus2_flank|shuffled_bg_12
279	290	TTTTGATGGGAA	Gata4/6	0.0386942	0.0555996633944141	+	derivatization:Bend5_chr4_8201|reconstitution_TFBS_minus2_flank|shuffled_bg_12
4	15	GACAGATCAGTG	Gata4/6	0.126537	0.181820908739268	+	derivatization:Bend5_chr4_8201|reconstitution_TFBS_minus2_flank|shuffled_bg_120
14	25	TGCCATTGATAC	Sox17	0.031169	0.154965347880674	-	derivatization:Bend5_chr4_8201|reconstitution_TFBS_minus2_flank|shuffled_bg_120
17	28	CATTGATACTGT	Gata4/6	0.114542	0.16458530334063	+	derivatization:Bend5_chr4_8201|reconstitution_TFBS_minus2_flank|shuffled_bg_120
29	40	TTCAATTGTATG	Sox17	0.0744717	0.370256758245859	-	derivatization:Bend5_chr4_8201|reconstitution_TFBS_minus2_flank|shuffled_bg_120
33	46	ATTGTATGCATTGG	Foxa2	0.0629797	0.279518413611501	-	derivatization:Bend5_chr4_8201|reconstitution_TFBS_minus2_flank|shuffled_bg_120
45	56	GGCTGATTGGTA	Gata4/6	0.0751766	0.108021193231454	+	derivatization:Bend5_chr4_8201|reconstitution_TFBS_minus2_flank|shuffled_bg_120
56	69	AGCATTCAAACAGA	Foxa2	0.0319486	0.141795244961605	+	derivatization:Bend5_chr4_8201|reconstitution_TFBS_minus2_flank|shuffled_bg_120
85	96	GTGGGAGGGAAG	Klf4	0.0502473	0.181134644691723	-	derivatization:Bend5_chr4_8201|reconstitution_TFBS_minus2_flank|shuffled_bg_120
93	104	GAAGAACTCATC	Jun_Atf3	0.0882428	0.220397897494752	+	derivatization:Bend5_chr4_8201|reconstitution_TFBS_minus2_flank|shuffled_bg_120
97	108	AACTCATCTGAG	Gata4/6	0.0672902	0.0966892317128357	-	derivatization:Bend5_chr4_8201|reconstitution_TFBS_minus2_flank|shuffled_bg_120
103	114	TCTGAGATAACT	Jun_Atf3	0.0313005	0.0781770794958283	-	derivatization:Bend5_chr4_8201|reconstitution_TFBS_minus2_flank|shuffled_bg_120
104	115	CTGAGATAACTT	Gata4/6	0.479505	0.689000330693969	+	derivatization:Bend5_chr4_8201|reconstitution_TFBS_minus2_flank|shuffled_bg_120
113	126	CTTGTTTGATACAA	Foxa2	0.0113907	0.0505545500204753	-	derivatization:Bend5_chr4_8201|reconstitution_TFBS_minus2_flank|shuffled_bg_120
116	127	GTTTGATACAAA	Gata4/6	0.101608	0.146000449632752	+	derivatization:Bend5_chr4_8201|reconstitution_TFBS_minus2_flank|shuffled_bg_120
118	131	TTGATACAAACATG	Foxa2	0.0559187	0.248180069375012	+	derivatization:Bend5_chr4_8201|reconstitution_TFBS_minus2_flank|shuffled_bg_120
133	144	TATGAATTCAAA	Jun_Atf3	0.0258105	0.0644650887470512	-	derivatization:Bend5_chr4_8201|reconstitution_TFBS_minus2_flank|shuffled_bg_120
147	158	ATCCATTGTTCC	Sox17	0.470375	2.33860006767532	-	derivatization:Bend5_chr4_8201|reconstitution_TFBS_minus2_flank|shuffled_bg_120
152	163	TTGTTCCTCATT	Jun_Atf3	0.083915	0.209588652765689	+	derivatization:Bend5_chr4_8201|reconstitution_TFBS_minus2_flank|shuffled_bg_120
153	166	TGTTCCTCATTTAT	Hnf1b	0.00164347	0.114290945865572	-	derivatization:Bend5_chr4_8201|reconstitution_TFBS_minus2_flank|shuffled_bg_120
160	171	CATTTATCCCGT	Gata4/6	0.0618958	0.0889380228956272	-	derivatization:Bend5_chr4_8201|reconstitution_TFBS_minus2_flank|shuffled_bg_120
169	180	CGTGATTCTTGT	Jun_Atf3	0.0247284	0.0617624029202294	-	derivatization:Bend5_chr4_8201|reconstitution_TFBS_minus2_flank|shuffled_bg_120
176	189	CTTGTACAAACCAT	Foxa2	0.0194225	0.0862015282443293	+	derivatization:Bend5_chr4_8201|reconstitution_TFBS_minus2_flank|shuffled_bg_120
198	209	AAACTGGTCAGA	Jun_Atf3	0.02536	0.0633399062639321	+	derivatization:Bend5_chr4_8201|reconstitution_TFBS_minus2_flank|shuffled_bg_120
204	215	GTCAGATATGGT	Gata4/6	0.274379	0.394254954036935	+	derivatization:Bend5_chr4_8201|reconstitution_TFBS_minus2_flank|shuffled_bg_120
221	232	AAAAGAGTCAAC	Jun_Atf3	0.0308743	0.0771125894307775	+	derivatization:Bend5_chr4_8201|reconstitution_TFBS_minus2_flank|shuffled_bg_120
222	235	AAAGAGTCAACATT	Foxa2	0.261859	1.16219055139821	+	derivatization:Bend5_chr4_8201|reconstitution_TFBS_minus2_flank|shuffled_bg_120
236	247	TTTAGATTTACC	Gata4/6	0.0441034	0.0633721383191591	+	derivatization:Bend5_chr4_8201|reconstitution_TFBS_minus2_flank|shuffled_bg_120
238	251	TAGATTTACCCACA	Foxa2	0.0188732	0.0837636083336787	-	derivatization:Bend5_chr4_8201|reconstitution_TFBS_minus2_flank|shuffled_bg_120
240	253	GATTTACCCACAAG	Foxa2	0.0134907	0.0598748336767035	+	derivatization:Bend5_chr4_8201|reconstitution_TFBS_minus2_flank|shuffled_bg_120
249	260	ACAAGATTTCTG	Gata4/6	0.057813	0.0830714510138797	+	derivatization:Bend5_chr4_8201|reconstitution_TFBS_minus2_flank|shuffled_bg_120
268	279	ATCCTATCTCGG	Gata4/6	0.40512	0.582116586835884	-	derivatization:Bend5_chr4_8201|reconstitution_TFBS_minus2_flank|shuffled_bg_120
280	291	ATGGGTAGAGAT	Klf4	0.0305767	0.110224821838097	-	derivatization:Bend5_chr4_8201|reconstitution_TFBS_minus2_flank|shuffled_bg_120
285	296	TAGAGATAACAA	Gata4/6	0.88884	2.57710213940115	+	derivatization:Bend5_chr4_8201|reconstitution_TFBS_minus2_flank|shuffled_bg_120
1	12	AACACAAGAGAA	Sox17	0.0149041	0.0740998762022635	+	derivatization:Bend5_chr4_8201|reconstitution_TFBS_minus2_flank|shuffled_bg_121
14	25	CCCCATTGATTA	Sox17	0.0428655	0.21311774903202	-	derivatization:Bend5_chr4_8201|reconstitution_TFBS_minus2_flank|shuffled_bg_121
17	28	CATTGATTATAA	Gata4/6	0.135376	0.194521660395672	+	derivatization:Bend5_chr4_8201|reconstitution_TFBS_minus2_flank|shuffled_bg_121
22	33	ATTATAATACAA	Sox17	0.0122786	0.0610464731139158	+	derivatization:Bend5_chr4_8201|reconstitution_TFBS_minus2_flank|shuffled_bg_121
27	38	AATACAATTGTA	Sox17	0.0751993	0.373874223904622	+	derivatization:Bend5_chr4_8201|reconstitution_TFBS_minus2_flank|shuffled_bg_121
29	40	TACAATTGTATG	Sox17	0.0399838	0.198790576425015	-	derivatization:Bend5_chr4_8201|reconstitution_TFBS_minus2_flank|shuffled_bg_121
33	46	ATTGTATGCATTAA	Foxa2	0.0479859	0.212972475952095	-	derivatization:Bend5_chr4_8201|reconstitution_TFBS_minus2_flank|shuffled_bg_121
42	55	ATTAATAAAAAATC	Hnf1b	0.00190133	0.132223164464571	+	derivatization:Bend5_chr4_8201|reconstitution_TFBS_minus2_flank|shuffled_bg_121
45	58	AATAAAAAATCAAC	Hnf1b	0.00129287	0.0899093595753026	-	derivatization:Bend5_chr4_8201|reconstitution_TFBS_minus2_flank|shuffled_bg_121
48	61	AAAAAATCAACATT	Foxa2	0.152913	0.678663111773722	+	derivatization:Bend5_chr4_8201|reconstitution_TFBS_minus2_flank|shuffled_bg_121
56	69	AACATTCAAACACA	Foxa2	0.0363366	0.16127019957281	+	derivatization:Bend5_chr4_8201|reconstitution_TFBS_minus2_flank|shuffled_bg_121
78	89	AACAGATCAGAA	Gata4/6	0.240973	0.346253900769163	+	derivatization:Bend5_chr4_8201|reconstitution_TFBS_minus2_flank|shuffled_bg_121
96	107	AAAACCATAAGA	Sox17	0.0149364	0.0742604646310403	+	derivatization:Bend5_chr4_8201|reconstitution_TFBS_minus2_flank|shuffled_bg_121
104	115	AAGAGATAACAT	Gata4/6	0.623899	1.80893236990936	+	derivatization:Bend5_chr4_8201|reconstitution_TFBS_minus2_flank|shuffled_bg_121
108	119	GATAACATCATT	Jun_Atf3	0.0649735	0.162279787052034	+	derivatization:Bend5_chr4_8201|reconstitution_TFBS_minus2_flank|shuffled_bg_121
113	124	CATCATTGATAC	Sox17	0.012101	0.0601634853445421	-	derivatization:Bend5_chr4_8201|reconstitution_TFBS_minus2_flank|shuffled_bg_121
114	127	ATCATTGATACAAA	Foxa2	0.0144003	0.063911847968944	-	derivatization:Bend5_chr4_8201|reconstitution_TFBS_minus2_flank|shuffled_bg_121
116	127	CATTGATACAAA	Gata4/6	0.118173	0.169802684182852	+	derivatization:Bend5_chr4_8201|reconstitution_TFBS_minus2_flank|shuffled_bg_121
118	131	TTGATACAAACAAA	Foxa2	0.0485166	0.215327844778933	+	derivatization:Bend5_chr4_8201|reconstitution_TFBS_minus2_flank|shuffled_bg_121
120	131	GATACAAACAAA	Sox17	0.0123322	0.0613129604136817	+	derivatization:Bend5_chr4_8201|reconstitution_TFBS_minus2_flank|shuffled_bg_121
124	135	CAAACAAAGTAT	Sox17	0.0316105	0.157160387859156	+	derivatization:Bend5_chr4_8201|reconstitution_TFBS_minus2_flank|shuffled_bg_121
136	149	ATTAATTGCTAAAC	Foxa2	0.0122196	0.0542333991264979	-	derivatization:Bend5_chr4_8201|reconstitution_TFBS_minus2_flank|shuffled_bg_121
136	149	ATTAATTGCTAAAC	Hnf1b	0.00504755	0.351019041299062	+	derivatization:Bend5_chr4_8201|reconstitution_TFBS_minus2_flank|shuffled_bg_121
147	158	AACCATTGTTGA	Sox17	0.12142	0.603673282417512	-	derivatization:Bend5_chr4_8201|reconstitution_TFBS_minus2_flank|shuffled_bg_121
151	164	ATTGTTGAGACTTT	Foxa2	0.0377687	0.167626189203326	-	derivatization:Bend5_chr4_8201|reconstitution_TFBS_minus2_flank|shuffled_bg_121
160	171	ACTTTATCCCAT	Gata4/6	0.0934957	0.134343892594371	-	derivatization:Bend5_chr4_8201|reconstitution_TFBS_minus2_flank|shuffled_bg_121
167	180	CCCATTTACTATTC	Foxa2	0.0150432	0.0667651862368436	-	derivatization:Bend5_chr4_8201|reconstitution_TFBS_minus2_flank|shuffled_bg_121
186	197	TTGGGAATGCTA	Klf4	0.0194562	0.070136940174917	-	derivatization:Bend5_chr4_8201|reconstitution_TFBS_minus2_flank|shuffled_bg_121
193	206	TGCTAAGTTTTAAC	Hnf1b	0.00105814	0.0735856580638507	-	derivatization:Bend5_chr4_8201|reconstitution_TFBS_minus2_flank|shuffled_bg_121
194	207	GCTAAGTTTTAACA	Hnf1b	0.000736768	0.0512366587789774	+	derivatization:Bend5_chr4_8201|reconstitution_TFBS_minus2_flank|shuffled_bg_121
204	215	AACAGATATGAA	Gata4/6	0.335007	0.481371276180216	+	derivatization:Bend5_chr4_8201|reconstitution_TFBS_minus2_flank|shuffled_bg_121
210	221	TATGAAGTCTTG	Jun_Atf3	0.0336882	0.0841406715378784	-	derivatization:Bend5_chr4_8201|reconstitution_TFBS_minus2_flank|shuffled_bg_121
215	228	AGTCTTGGCATAGA	Foxa2	0.0140776	0.0624796310471036	-	derivatization:Bend5_chr4_8201|reconstitution_TFBS_minus2_flank|shuffled_bg_121
229	242	AATTCACTATTGAT	Hnf1b	0.000821543	0.0571321207805679	-	derivatization:Bend5_chr4_8201|reconstitution_TFBS_minus2_flank|shuffled_bg_121
233	246	CACTATTGATTTAC	Hnf1b	0.00139692	0.0971452524831822	-	derivatization:Bend5_chr4_8201|reconstitution_TFBS_minus2_flank|shuffled_bg_121
233	244	CACTATTGATTT	Sox17	0.0299626	0.148967394924748	-	derivatization:Bend5_chr4_8201|reconstitution_TFBS_minus2_flank|shuffled_bg_121
234	247	ACTATTGATTTACC	Foxa2	0.0900213	0.39953526242972	-	derivatization:Bend5_chr4_8201|reconstitution_TFBS_minus2_flank|shuffled_bg_121
234	247	ACTATTGATTTACC	Hnf1b	0.00176658	0.122852318050955	+	derivatization:Bend5_chr4_8201|reconstitution_TFBS_minus2_flank|shuffled_bg_121
236	247	TATTGATTTACC	Gata4/6	0.040225	0.05779926862528	+	derivatization:Bend5_chr4_8201|reconstitution_TFBS_minus2_flank|shuffled_bg_121
238	251	TTGATTTACCCATG	Foxa2	0.0190575	0.0845815741802706	-	derivatization:Bend5_chr4_8201|reconstitution_TFBS_minus2_flank|shuffled_bg_121
248	259	CATGAGATAAAG	Jun_Atf3	0.0578386	0.144459444102408	-	derivatization:Bend5_chr4_8201|reconstitution_TFBS_minus2_flank|shuffled_bg_121
249	260	ATGAGATAAAGA	Gata4/6	0.492796	0.708098157401205	+	derivatization:Bend5_chr4_8201|reconstitution_TFBS_minus2_flank|shuffled_bg_121
262	273	GAACCCGACCTA	Klf4	0.0243501	0.0877787803863676	+	derivatization:Bend5_chr4_8201|reconstitution_TFBS_minus2_flank|shuffled_bg_121
268	279	GACCTATCTCTC	Gata4/6	0.135066	0.391610275820571	-	derivatization:Bend5_chr4_8201|reconstitution_TFBS_minus2_flank|shuffled_bg_121
2	13	GCCTTGATCATT	Jun_Atf3	0.0285043	0.0711932054463328	+	derivatization:Bend5_chr4_8201|reconstitution_TFBS_minus2_flank|shuffled_bg_122
3	14	CCTTGATCATTT	Gata4/6	0.0875732	0.125833857331892	-	derivatization:Bend5_chr4_8201|reconstitution_TFBS_minus2_flank|shuffled_bg_122
14	25	TCCCATTGATGA	Sox17	0.020677	0.10280145330709	-	derivatization:Bend5_chr4_8201|reconstitution_TFBS_minus2_flank|shuffled_bg_122
17	28	CATTGATGACAG	Gata4/6	0.0660707	0.0949369331898145	+	derivatization:Bend5_chr4_8201|reconstitution_TFBS_minus2_flank|shuffled_bg_122
21	32	GATGACAGAACA	Jun_Atf3	0.244768	0.611339991183365	-	derivatization:Bend5_chr4_8201|reconstitution_TFBS_minus2_flank|shuffled_bg_122
27	38	AGAACAATTGTA	Sox17	0.145439	0.723090417736126	+	derivatization:Bend5_chr4_8201|reconstitution_TFBS_minus2_flank|shuffled_bg_122
29	40	AACAATTGTATG	Sox17	0.0378054	0.187960055271841	-	derivatization:Bend5_chr4_8201|reconstitution_TFBS_minus2_flank|shuffled_bg_122
33	46	ATTGTATGCATTCA	Foxa2	0.038061	0.168923483923667	-	derivatization:Bend5_chr4_8201|reconstitution_TFBS_minus2_flank|shuffled_bg_122
49	60	AGAACAATGCAT	Sox17	0.362371	1.80162815864698	+	derivatization:Bend5_chr4_8201|reconstitution_TFBS_minus2_flank|shuffled_bg_122
56	69	TGCATTCAAACACC	Foxa2	0.0233839	0.103783133804226	+	derivatization:Bend5_chr4_8201|reconstitution_TFBS_minus2_flank|shuffled_bg_122
61	72	TCAAACACCCTA	Klf4	0.0735662	0.265196090104747	+	derivatization:Bend5_chr4_8201|reconstitution_TFBS_minus2_flank|shuffled_bg_122
91	104	AAAGTTGGCAAACC	Foxa2	0.0221573	0.0983392005029259	-	derivatization:Bend5_chr4_8201|reconstitution_TFBS_minus2_flank|shuffled_bg_122
103	114	CCTGAGATAACA	Jun_Atf3	0.0247991	0.0619389853876135	-	derivatization:Bend5_chr4_8201|reconstitution_TFBS_minus2_flank|shuffled_bg_122
104	115	CTGAGATAACAC	Gata4/6	0.716567	1.02963451885671	+	derivatization:Bend5_chr4_8201|reconstitution_TFBS_minus2_flank|shuffled_bg_122
108	119	GATAACACACTT	Klf4	0.0190303	0.0686016289208953	+	derivatization:Bend5_chr4_8201|reconstitution_TFBS_minus2_flank|shuffled_bg_122
108	119	GATAACACACTT	Jun_Atf3	0.0247357	0.0617806356219537	-	derivatization:Bend5_chr4_8201|reconstitution_TFBS_minus2_flank|shuffled_bg_122
116	127	ACTTGATACAAA	Gata4/6	0.121706	0.174879248907603	+	derivatization:Bend5_chr4_8201|reconstitution_TFBS_minus2_flank|shuffled_bg_122
118	131	TTGATACAAACACA	Foxa2	0.0401172	0.178049373092208	+	derivatization:Bend5_chr4_8201|reconstitution_TFBS_minus2_flank|shuffled_bg_122
125	136	AAACACATCACC	Jun_Atf3	0.0794562	0.198452218457738	+	derivatization:Bend5_chr4_8201|reconstitution_TFBS_minus2_flank|shuffled_bg_122
128	139	CACATCACCCTT	Klf4	0.0707129	0.254910333821347	+	derivatization:Bend5_chr4_8201|reconstitution_TFBS_minus2_flank|shuffled_bg_122
136	147	CCTTCACTCACT	Jun_Atf3	0.0412718	0.103081701235952	+	derivatization:Bend5_chr4_8201|reconstitution_TFBS_minus2_flank|shuffled_bg_122
147	158	TACCATTGTTTG	Sox17	0.285472	1.41930340370855	-	derivatization:Bend5_chr4_8201|reconstitution_TFBS_minus2_flank|shuffled_bg_122
151	164	ATTGTTTGAAATTT	Foxa2	0.0493445	0.219002255654643	-	derivatization:Bend5_chr4_8201|reconstitution_TFBS_minus2_flank|shuffled_bg_122
160	171	AATTTATCCCTG	Gata4/6	0.0639859	0.0919412858254892	-	derivatization:Bend5_chr4_8201|reconstitution_TFBS_minus2_flank|shuffled_bg_122
188	199	CTGTGCGTCAGG	Jun_Atf3	0.141813	0.354196456112263	+	derivatization:Bend5_chr4_8201|reconstitution_TFBS_minus2_flank|shuffled_bg_122
204	215	ACCAGATATGCT	Gata4/6	0.264759	0.380431984138235	+	derivatization:Bend5_chr4_8201|reconstitution_TFBS_minus2_flank|shuffled_bg_122
222	233	TCCTAATCTGCC	Gata4/6	0.285577	0.410345350806752	-	derivatization:Bend5_chr4_8201|reconstitution_TFBS_minus2_flank|shuffled_bg_122
234	247	TGTGATGATTTACC	Hnf1b	0.00442557	0.307765022357756	+	derivatization:Bend5_chr4_8201|reconstitution_TFBS_minus2_flank|shuffled_bg_122
234	245	TGTGATGATTTA	Jun_Atf3	0.0376904	0.0941366878174332	-	derivatization:Bend5_chr4_8201|reconstitution_TFBS_minus2_flank|shuffled_bg_122
236	247	TGATGATTTACC	Gata4/6	0.0375169	0.053908002015855	+	derivatization:Bend5_chr4_8201|reconstitution_TFBS_minus2_flank|shuffled_bg_122
237	248	GATGATTTACCC	Jun_Atf3	0.190469	0.475721159549877	-	derivatization:Bend5_chr4_8201|reconstitution_TFBS_minus2_flank|shuffled_bg_122
238	251	ATGATTTACCCAGA	Foxa2	0.0268257	0.119058634893752	-	derivatization:Bend5_chr4_8201|reconstitution_TFBS_minus2_flank|shuffled_bg_122
246	257	CCCAGAGCCCTT	Klf4	0.0154682	0.0557607455728072	+	derivatization:Bend5_chr4_8201|reconstitution_TFBS_minus2_flank|shuffled_bg_122
260	271	AATGTCTCAACC	Jun_Atf3	0.0365138	0.0911979759203456	-	derivatization:Bend5_chr4_8201|reconstitution_TFBS_minus2_flank|shuffled_bg_122
268	279	AACCTATCTCCC	Gata4/6	0.217898	0.313097452701337	-	derivatization:Bend5_chr4_8201|reconstitution_TFBS_minus2_flank|shuffled_bg_122
2	13	TACCCATCTCAG	Gata4/6	0.035285	0.0507009867854072	-	derivatization:Bend5_chr4_8201|reconstitution_TFBS_minus2_flank|shuffled_bg_123
14	25	GACCATTGATAC	Sox17	0.0203628	0.101239320665552	-	derivatization:Bend5_chr4_8201|reconstitution_TFBS_minus2_flank|shuffled_bg_123
17	30	CATTGATACACAGC	Foxa2	0.0155193	0.0688782276886199	+	derivatization:Bend5_chr4_8201|reconstitution_TFBS_minus2_flank|shuffled_bg_123
17	28	CATTGATACACA	Gata4/6	0.0981752	0.141067862203619	+	derivatization:Bend5_chr4_8201|reconstitution_TFBS_minus2_flank|shuffled_bg_123
24	37	ACACAGCCAATTGT	Foxa2	0.0121561	0.0539515715016548	+	derivatization:Bend5_chr4_8201|reconstitution_TFBS_minus2_flank|shuffled_bg_123
29	40	GCCAATTGTATG	Sox17	0.048416	0.240713602713937	-	derivatization:Bend5_chr4_8201|reconstitution_TFBS_minus2_flank|shuffled_bg_123
33	46	ATTGTATGCATTGT	Foxa2	0.0584662	0.25948646109608	-	derivatization:Bend5_chr4_8201|reconstitution_TFBS_minus2_flank|shuffled_bg_123
38	49	ATGCATTGTGAC	Sox17	0.0700643	0.348344143973688	-	derivatization:Bend5_chr4_8201|reconstitution_TFBS_minus2_flank|shuffled_bg_123
44	57	TGTGACAGATTGAG	Hnf1b	0.000976688	0.0679212856550799	-	derivatization:Bend5_chr4_8201|reconstitution_TFBS_minus2_flank|shuffled_bg_123
44	55	TGTGACAGATTG	Jun_Atf3	0.123461	0.308359943503601	-	derivatization:Bend5_chr4_8201|reconstitution_TFBS_minus2_flank|shuffled_bg_123
47	58	GACAGATTGAGC	Gata4/6	0.0765219	0.109954253668535	+	derivatization:Bend5_chr4_8201|reconstitution_TFBS_minus2_flank|shuffled_bg_123
51	64	GATTGAGCATTCAA	Hnf1b	0.00143929	0.100091766490937	-	derivatization:Bend5_chr4_8201|reconstitution_TFBS_minus2_flank|shuffled_bg_123
56	69	AGCATTCAAACAGG	Foxa2	0.0284207	0.126137612242173	+	derivatization:Bend5_chr4_8201|reconstitution_TFBS_minus2_flank|shuffled_bg_123
66	77	CAGGGCTGATAC	Klf4	0.014107	0.0508538057301813	-	derivatization:Bend5_chr4_8201|reconstitution_TFBS_minus2_flank|shuffled_bg_123
69	80	GGCTGATACCAA	Gata4/6	0.196517	0.28237511180694	+	derivatization:Bend5_chr4_8201|reconstitution_TFBS_minus2_flank|shuffled_bg_123
70	81	GCTGATACCAAG	Jun_Atf3	0.0300197	0.074978114513855	-	derivatization:Bend5_chr4_8201|reconstitution_TFBS_minus2_flank|shuffled_bg_123
80	93	AGTTAAAGATTTAC	Hnf1b	0.0450552	3.13324941992403	-	derivatization:Bend5_chr4_8201|reconstitution_TFBS_minus2_flank|shuffled_bg_123
81	94	GTTAAAGATTTACA	Hnf1b	0.0111424	0.774869900401318	+	derivatization:Bend5_chr4_8201|reconstitution_TFBS_minus2_flank|shuffled_bg_123
83	94	TAAAGATTTACA	Gata4/6	0.0519489	0.0746453306622202	+	derivatization:Bend5_chr4_8201|reconstitution_TFBS_minus2_flank|shuffled_bg_123
85	98	AAGATTTACAATAG	Foxa2	0.0271302	0.120410076023905	-	derivatization:Bend5_chr4_8201|reconstitution_TFBS_minus2_flank|shuffled_bg_123
89	100	TTTACAATAGTT	Sox17	0.0569171	0.28297918450573	+	derivatization:Bend5_chr4_8201|reconstitution_TFBS_minus2_flank|shuffled_bg_123
103	114	GCTGAGATAACA	Jun_Atf3	0.0441117	0.110174721732756	-	derivatization:Bend5_chr4_8201|reconstitution_TFBS_minus2_flank|shuffled_bg_123
104	115	CTGAGATAACAG	Gata4/6	0.678016	0.974240619421699	+	derivatization:Bend5_chr4_8201|reconstitution_TFBS_minus2_flank|shuffled_bg_123
114	127	AGTATTGATACAAA	Foxa2	0.082894	0.367902663523513	-	derivatization:Bend5_chr4_8201|reconstitution_TFBS_minus2_flank|shuffled_bg_123
116	127	TATTGATACAAA	Gata4/6	0.123747	0.177811960088814	+	derivatization:Bend5_chr4_8201|reconstitution_TFBS_minus2_flank|shuffled_bg_123
118	131	TTGATACAAACATA	Foxa2	0.06286	0.278987157443096	+	derivatization:Bend5_chr4_8201|reconstitution_TFBS_minus2_flank|shuffled_bg_123
122	135	TACAAACATATATT	Foxa2	0.0119304	0.0529498629201259	+	derivatization:Bend5_chr4_8201|reconstitution_TFBS_minus2_flank|shuffled_bg_123
137	148	TGTGATGGACCT	Jun_Atf3	0.074561	0.186225818254931	-	derivatization:Bend5_chr4_8201|reconstitution_TFBS_minus2_flank|shuffled_bg_123
147	158	CTCCATTGTTTT	Sox17	0.74427	3.70034519770121	-	derivatization:Bend5_chr4_8201|reconstitution_TFBS_minus2_flank|shuffled_bg_123
160	171	GCTTTATCCCCA	Gata4/6	0.0947487	0.136144327239181	-	derivatization:Bend5_chr4_8201|reconstitution_TFBS_minus2_flank|shuffled_bg_123
180	191	GTAGTTGTCATG	Jun_Atf3	0.0850545	0.212434702575931	+	derivatization:Bend5_chr4_8201|reconstitution_TFBS_minus2_flank|shuffled_bg_123
195	206	GGGAGCACCCGC	Klf4	0.0144732	0.0521739066487602	+	derivatization:Bend5_chr4_8201|reconstitution_TFBS_minus2_flank|shuffled_bg_123
204	215	CGCAGATATGAT	Gata4/6	0.283929	0.407977340994584	+	derivatization:Bend5_chr4_8201|reconstitution_TFBS_minus2_flank|shuffled_bg_123
210	221	TATGATGGTTCC	Jun_Atf3	0.0393159	0.0981965859890429	-	derivatization:Bend5_chr4_8201|reconstitution_TFBS_minus2_flank|shuffled_bg_123
222	233	TAGTCAATGTAA	Sox17	0.0106723	0.0530603061435053	+	derivatization:Bend5_chr4_8201|reconstitution_TFBS_minus2_flank|shuffled_bg_123
225	238	TCAATGTAAACGGC	Foxa2	0.0361061	0.160247187485781	+	derivatization:Bend5_chr4_8201|reconstitution_TFBS_minus2_flank|shuffled_bg_123
236	247	GGCTGATTTACC	Gata4/6	0.0390587	0.0561234131374574	+	derivatization:Bend5_chr4_8201|reconstitution_TFBS_minus2_flank|shuffled_bg_123
237	248	GCTGATTTACCC	Jun_Atf3	0.0710106	0.17735823137798	-	derivatization:Bend5_chr4_8201|reconstitution_TFBS_minus2_flank|shuffled_bg_123
238	251	CTGATTTACCCAAA	Foxa2	0.0163372	0.0725082562612051	-	derivatization:Bend5_chr4_8201|reconstitution_TFBS_minus2_flank|shuffled_bg_123
268	279	GGCCTATCTCTT	Gata4/6	0.182285	0.528517014851648	-	derivatization:Bend5_chr4_8201|reconstitution_TFBS_minus2_flank|shuffled_bg_123
14	25	TTCCATTGATTG	Sox17	0.0577047	0.286894956843335	-	derivatization:Bend5_chr4_8201|reconstitution_TFBS_minus2_flank|shuffled_bg_124
17	28	CATTGATTGTGG	Gata4/6	0.0573676	0.0824314561289649	+	derivatization:Bend5_chr4_8201|reconstitution_TFBS_minus2_flank|shuffled_bg_124
18	29	ATTGATTGTGGA	Sox17	0.0184445	0.0917019589651605	-	derivatization:Bend5_chr4_8201|reconstitution_TFBS_minus2_flank|shuffled_bg_124
22	35	ATTGTGGATCAATT	Foxa2	0.0164405	0.0729667254524853	-	derivatization:Bend5_chr4_8201|reconstitution_TFBS_minus2_flank|shuffled_bg_124
27	38	GGATCAATTGTA	Sox17	0.0106137	0.0527689599538358	+	derivatization:Bend5_chr4_8201|reconstitution_TFBS_minus2_flank|shuffled_bg_124
29	40	ATCAATTGTATG	Sox17	0.0704144	0.350084763444734	-	derivatization:Bend5_chr4_8201|reconstitution_TFBS_minus2_flank|shuffled_bg_124
33	46	ATTGTATGCATTAA	Foxa2	0.0479859	0.212972475952095	-	derivatization:Bend5_chr4_8201|reconstitution_TFBS_minus2_flank|shuffled_bg_124
37	50	TATGCATTAATATT	Foxa2	0.013918	0.0617712894892303	+	derivatization:Bend5_chr4_8201|reconstitution_TFBS_minus2_flank|shuffled_bg_124
45	58	AATATTAAGATTTC	Foxa2	0.0139177	0.0617699580201365	-	derivatization:Bend5_chr4_8201|reconstitution_TFBS_minus2_flank|shuffled_bg_124
49	60	TTAAGATTTCAT	Gata4/6	0.0889049	0.127747375940426	+	derivatization:Bend5_chr4_8201|reconstitution_TFBS_minus2_flank|shuffled_bg_124
56	69	TTCATTCAAACATT	Foxa2	0.0789749	0.350508795105835	+	derivatization:Bend5_chr4_8201|reconstitution_TFBS_minus2_flank|shuffled_bg_124
70	83	CCTATGGATTTGGA	Foxa2	0.0117434	0.0521199138516904	-	derivatization:Bend5_chr4_8201|reconstitution_TFBS_minus2_flank|shuffled_bg_124
90	101	AGTGAAGAAACC	Jun_Atf3	0.0456288	0.113963876771913	-	derivatization:Bend5_chr4_8201|reconstitution_TFBS_minus2_flank|shuffled_bg_124
96	107	GAAACCATGAGA	Sox17	0.014537	0.0722747365055457	+	derivatization:Bend5_chr4_8201|reconstitution_TFBS_minus2_flank|shuffled_bg_124
101	112	CATGAGAGATAA	Jun_Atf3	0.0284132	0.0709656713193358	-	derivatization:Bend5_chr4_8201|reconstitution_TFBS_minus2_flank|shuffled_bg_124
104	115	GAGAGATAACCC	Gata4/6	0.519065	1.50497673595727	+	derivatization:Bend5_chr4_8201|reconstitution_TFBS_minus2_flank|shuffled_bg_124
116	127	ATTTGATACAAA	Gata4/6	0.111222	0.159814798136504	+	derivatization:Bend5_chr4_8201|reconstitution_TFBS_minus2_flank|shuffled_bg_124
118	131	TTGATACAAACAAC	Foxa2	0.0379203	0.168299024918699	+	derivatization:Bend5_chr4_8201|reconstitution_TFBS_minus2_flank|shuffled_bg_124
120	131	GATACAAACAAC	Sox17	0.010065	0.0500409453758216	+	derivatization:Bend5_chr4_8201|reconstitution_TFBS_minus2_flank|shuffled_bg_124
130	143	ACCATGTCTATAAA	Foxa2	0.0135046	0.0599365250780471	+	derivatization:Bend5_chr4_8201|reconstitution_TFBS_minus2_flank|shuffled_bg_124
137	148	CTATAAACCCAT	Klf4	0.0167949	0.0605433176336444	+	derivatization:Bend5_chr4_8201|reconstitution_TFBS_minus2_flank|shuffled_bg_124
147	158	ATCCATTGTTCC	Sox17	0.470375	2.33860006767532	-	derivatization:Bend5_chr4_8201|reconstitution_TFBS_minus2_flank|shuffled_bg_124
156	167	TCCAGATTTATC	Gata4/6	0.0469282	0.0674310910603074	+	derivatization:Bend5_chr4_8201|reconstitution_TFBS_minus2_flank|shuffled_bg_124
160	171	GATTTATCCCAA	Gata4/6	0.0627617	0.090182233876426	-	derivatization:Bend5_chr4_8201|reconstitution_TFBS_minus2_flank|shuffled_bg_124
170	181	AAATTTGTAATT	Jun_Atf3	0.038396	0.0958990158087514	+	derivatization:Bend5_chr4_8201|reconstitution_TFBS_minus2_flank|shuffled_bg_124
189	200	GTGAAAGTAATG	Jun_Atf3	0.021871	0.0546256738918951	+	derivatization:Bend5_chr4_8201|reconstitution_TFBS_minus2_flank|shuffled_bg_124
197	208	AATGACATGCAG	Jun_Atf3	0.0976371	0.243861386509549	-	derivatization:Bend5_chr4_8201|reconstitution_TFBS_minus2_flank|shuffled_bg_124
204	215	TGCAGATATGAT	Gata4/6	0.297322	0.427221731415923	+	derivatization:Bend5_chr4_8201|reconstitution_TFBS_minus2_flank|shuffled_bg_124
209	220	ATATGATTCATT	Jun_Atf3	0.0404755	0.101092838169786	+	derivatization:Bend5_chr4_8201|reconstitution_TFBS_minus2_flank|shuffled_bg_124
210	223	TATGATTCATTTAC	Hnf1b	0.00165097	0.114812514311599	-	derivatization:Bend5_chr4_8201|reconstitution_TFBS_minus2_flank|shuffled_bg_124
210	221	TATGATTCATTT	Jun_Atf3	0.138516	0.345961768771878	-	derivatization:Bend5_chr4_8201|reconstitution_TFBS_minus2_flank|shuffled_bg_124
211	224	ATGATTCATTTACA	Hnf1b	0.00102616	0.0713616902099921	+	derivatization:Bend5_chr4_8201|reconstitution_TFBS_minus2_flank|shuffled_bg_124
215	228	TTCATTTACAATCA	Foxa2	0.0169066	0.0750353846011367	-	derivatization:Bend5_chr4_8201|reconstitution_TFBS_minus2_flank|shuffled_bg_124
219	230	TTTACAATCAAA	Sox17	0.0396177	0.196970408506278	+	derivatization:Bend5_chr4_8201|reconstitution_TFBS_minus2_flank|shuffled_bg_124
220	231	TTACAATCAAAT	Gata4/6	0.0605049	0.0869394398569473	-	derivatization:Bend5_chr4_8201|reconstitution_TFBS_minus2_flank|shuffled_bg_124
236	247	ACCCGATTTACC	Gata4/6	0.0485035	0.0696946383036984	+	derivatization:Bend5_chr4_8201|reconstitution_TFBS_minus2_flank|shuffled_bg_124
238	251	CCGATTTACCCATC	Foxa2	0.013143	0.0583316609970508	-	derivatization:Bend5_chr4_8201|reconstitution_TFBS_minus2_flank|shuffled_bg_124
268	279	GTCCTATCTCAC	Gata4/6	0.334868	0.481171547197272	-	derivatization:Bend5_chr4_8201|reconstitution_TFBS_minus2_flank|shuffled_bg_124
269	280	TCCTATCTCACA	Jun_Atf3	0.0344864	0.0861342801017535	+	derivatization:Bend5_chr4_8201|reconstitution_TFBS_minus2_flank|shuffled_bg_124
275	286	CTCACAATGTTT	Sox17	0.0183843	0.0914026579307219	+	derivatization:Bend5_chr4_8201|reconstitution_TFBS_minus2_flank|shuffled_bg_124
285	296	TTCTGTCTCATA	Jun_Atf3	0.0579397	0.144711954533137	+	derivatization:Bend5_chr4_8201|reconstitution_TFBS_minus2_flank|shuffled_bg_124
14	25	CACCATTGATAG	Sox17	0.0146831	0.0730011132685271	-	derivatization:Bend5_chr4_8201|reconstitution_TFBS_minus2_flank|shuffled_bg_125
17	28	CATTGATAGCCG	Gata4/6	0.197188	0.28333927114187	+	derivatization:Bend5_chr4_8201|reconstitution_TFBS_minus2_flank|shuffled_bg_125
29	40	AGCAATTGTATG	Sox17	0.0472298	0.234816079673222	-	derivatization:Bend5_chr4_8201|reconstitution_TFBS_minus2_flank|shuffled_bg_125
33	46	ATTGTATGCATTTT	Foxa2	0.0462263	0.205162965894238	-	derivatization:Bend5_chr4_8201|reconstitution_TFBS_minus2_flank|shuffled_bg_125
56	69	ACCATTCAAACAAG	Foxa2	0.0494427	0.21943808987133	+	derivatization:Bend5_chr4_8201|reconstitution_TFBS_minus2_flank|shuffled_bg_125
89	102	TATGCTTGCACATC	Foxa2	0.030333	0.134624840068747	-	derivatization:Bend5_chr4_8201|reconstitution_TFBS_minus2_flank|shuffled_bg_125
95	106	TGCACATCTGAG	Gata4/6	0.0348052	0.0500115625694617	-	derivatization:Bend5_chr4_8201|reconstitution_TFBS_minus2_flank|shuffled_bg_125
104	115	GAGAGATAACAA	Gata4/6	0.55772	1.61705301875119	+	derivatization:Bend5_chr4_8201|reconstitution_TFBS_minus2_flank|shuffled_bg_125
116	127	ATTTGATACAAA	Gata4/6	0.111222	0.159814798136504	+	derivatization:Bend5_chr4_8201|reconstitution_TFBS_minus2_flank|shuffled_bg_125
118	131	TTGATACAAACAGC	Foxa2	0.0300413	0.133330208286594	+	derivatization:Bend5_chr4_8201|reconstitution_TFBS_minus2_flank|shuffled_bg_125
132	143	AGGGGAGGGGTT	Klf4	0.0911365	0.32853461869488	-	derivatization:Bend5_chr4_8201|reconstitution_TFBS_minus2_flank|shuffled_bg_125
147	158	GGCCATTGTTAA	Sox17	0.232237	1.15463080290558	-	derivatization:Bend5_chr4_8201|reconstitution_TFBS_minus2_flank|shuffled_bg_125
151	164	ATTGTTAAACTTTT	Foxa2	0.0122167	0.0542205282585917	-	derivatization:Bend5_chr4_8201|reconstitution_TFBS_minus2_flank|shuffled_bg_125
153	166	TGTTAAACTTTTAT	Hnf1b	0.000787327	0.0547526559873338	-	derivatization:Bend5_chr4_8201|reconstitution_TFBS_minus2_flank|shuffled_bg_125
154	167	GTTAAACTTTTATC	Hnf1b	0.00132682	0.0922703260743176	+	derivatization:Bend5_chr4_8201|reconstitution_TFBS_minus2_flank|shuffled_bg_125
160	171	CTTTTATCCCTT	Gata4/6	0.090242	0.129668653804413	-	derivatization:Bend5_chr4_8201|reconstitution_TFBS_minus2_flank|shuffled_bg_125
204	215	GCCAGATATGGC	Gata4/6	0.298038	0.428250551212957	+	derivatization:Bend5_chr4_8201|reconstitution_TFBS_minus2_flank|shuffled_bg_125
221	232	TTTGACTGACCC	Jun_Atf3	0.0362009	0.0904164673765765	-	derivatization:Bend5_chr4_8201|reconstitution_TFBS_minus2_flank|shuffled_bg_125
225	236	ACTGACCCCTTG	Jun_Atf3	0.0405631	0.101311630590477	-	derivatization:Bend5_chr4_8201|reconstitution_TFBS_minus2_flank|shuffled_bg_125
234	245	TTGGGAGATTTA	Klf4	0.0157493	0.0567740726296409	-	derivatization:Bend5_chr4_8201|reconstitution_TFBS_minus2_flank|shuffled_bg_125
236	247	GGGAGATTTACC	Gata4/6	0.0461696	0.066341059359148	+	derivatization:Bend5_chr4_8201|reconstitution_TFBS_minus2_flank|shuffled_bg_125
238	251	GAGATTTACCCAGT	Foxa2	0.0226595	0.100568079765858	-	derivatization:Bend5_chr4_8201|reconstitution_TFBS_minus2_flank|shuffled_bg_125
258	269	GAGTGAGTCAAC	Jun_Atf3	0.0944973	0.236019326663828	+	derivatization:Bend5_chr4_8201|reconstitution_TFBS_minus2_flank|shuffled_bg_125
259	272	AGTGAGTCAACCCT	Foxa2	0.0159874	0.0709557632978963	+	derivatization:Bend5_chr4_8201|reconstitution_TFBS_minus2_flank|shuffled_bg_125
259	270	AGTGAGTCAACC	Jun_Atf3	0.11924	0.297817445698394	-	derivatization:Bend5_chr4_8201|reconstitution_TFBS_minus2_flank|shuffled_bg_125
262	273	GAGTCAACCCTA	Klf4	0.0171502	0.0618241255429046	+	derivatization:Bend5_chr4_8201|reconstitution_TFBS_minus2_flank|shuffled_bg_125
268	279	ACCCTATCTCCC	Gata4/6	0.33829	0.4860886161155	-	derivatization:Bend5_chr4_8201|reconstitution_TFBS_minus2_flank|shuffled_bg_125
289	300	AGGTGCGTGGTG	Klf4	0.0543917	0.196074639904608	-	derivatization:Bend5_chr4_8201|reconstitution_TFBS_minus2_flank|shuffled_bg_125
6	17	ATGGCTGGGGCC	Klf4	0.0281108	0.101335589573969	-	derivatization:Bend5_chr4_8201|reconstitution_TFBS_minus2_flank|shuffled_bg_126
14	25	GGCCATTGATAG	Sox17	0.0201153	0.100008805615327	-	derivatization:Bend5_chr4_8201|reconstitution_TFBS_minus2_flank|shuffled_bg_126
17	28	CATTGATAGGTC	Gata4/6	0.179959	0.258582935550945	+	derivatization:Bend5_chr4_8201|reconstitution_TFBS_minus2_flank|shuffled_bg_126
29	40	TGCAATTGTATG	Sox17	0.0499513	0.248346773447717	-	derivatization:Bend5_chr4_8201|reconstitution_TFBS_minus2_flank|shuffled_bg_126
33	46	ATTGTATGCATTCA	Foxa2	0.038061	0.168923483923667	-	derivatization:Bend5_chr4_8201|reconstitution_TFBS_minus2_flank|shuffled_bg_126
51	64	CTTTGACCATTCAA	Hnf1b	0.00101751	0.0707601479355745	-	derivatization:Bend5_chr4_8201|reconstitution_TFBS_minus2_flank|shuffled_bg_126
56	69	ACCATTCAAACACC	Foxa2	0.0359204	0.159423008116751	+	derivatization:Bend5_chr4_8201|reconstitution_TFBS_minus2_flank|shuffled_bg_126
103	114	TCTGAGATAACT	Jun_Atf3	0.0313005	0.0781770794958283	-	derivatization:Bend5_chr4_8201|reconstitution_TFBS_minus2_flank|shuffled_bg_126
104	115	CTGAGATAACTT	Gata4/6	0.479505	0.689000330693969	+	derivatization:Bend5_chr4_8201|reconstitution_TFBS_minus2_flank|shuffled_bg_126
116	127	GGTTGATACAAA	Gata4/6	0.0988029	0.141969803805014	+	derivatization:Bend5_chr4_8201|reconstitution_TFBS_minus2_flank|shuffled_bg_126
117	128	GTTGATACAAAC	Jun_Atf3	0.0220294	0.0550212985430073	-	derivatization:Bend5_chr4_8201|reconstitution_TFBS_minus2_flank|shuffled_bg_126
118	131	TTGATACAAACAGC	Foxa2	0.0300413	0.133330208286594	+	derivatization:Bend5_chr4_8201|reconstitution_TFBS_minus2_flank|shuffled_bg_126
129	140	AGCTCCACCCAT	Klf4	0.215457	0.776693019154156	+	derivatization:Bend5_chr4_8201|reconstitution_TFBS_minus2_flank|shuffled_bg_126
139	150	ATCTATTGTGCC	Sox17	0.108569	0.539780963587439	-	derivatization:Bend5_chr4_8201|reconstitution_TFBS_minus2_flank|shuffled_bg_126
147	158	TGCCATTGTTTG	Sox17	0.356636	1.77311501192762	-	derivatization:Bend5_chr4_8201|reconstitution_TFBS_minus2_flank|shuffled_bg_126
151	164	ATTGTTTGCCTTTT	Foxa2	0.271337	1.20425609829999	-	derivatization:Bend5_chr4_8201|reconstitution_TFBS_minus2_flank|shuffled_bg_126
160	171	CTTTTATCCCTC	Gata4/6	0.0824413	0.118459834543625	-	derivatization:Bend5_chr4_8201|reconstitution_TFBS_minus2_flank|shuffled_bg_126
163	174	TTATCCCTCACT	Jun_Atf3	0.048831	0.121961788752921	+	derivatization:Bend5_chr4_8201|reconstitution_TFBS_minus2_flank|shuffled_bg_126
178	189	CTAGGAGGGTTG	Klf4	0.0177346	0.0639308076205057	-	derivatization:Bend5_chr4_8201|reconstitution_TFBS_minus2_flank|shuffled_bg_126
182	193	GAGGGTTGGGCT	Klf4	0.0919342	0.331410218101626	-	derivatization:Bend5_chr4_8201|reconstitution_TFBS_minus2_flank|shuffled_bg_126
198	209	CAGAGATCCAGA	Gata4/6	0.0480141	0.0689914198558373	+	derivatization:Bend5_chr4_8201|reconstitution_TFBS_minus2_flank|shuffled_bg_126
204	215	TCCAGATATGAG	Gata4/6	0.31426	0.451559929351908	+	derivatization:Bend5_chr4_8201|reconstitution_TFBS_minus2_flank|shuffled_bg_126
210	221	TATGAGGACTTC	Jun_Atf3	0.0674827	0.168546841184426	-	derivatization:Bend5_chr4_8201|reconstitution_TFBS_minus2_flank|shuffled_bg_126
213	224	GAGGACTTCAGA	Jun_Atf3	0.0234461	0.0585596914926963	-	derivatization:Bend5_chr4_8201|reconstitution_TFBS_minus2_flank|shuffled_bg_126
236	247	CCACGATTTACC	Gata4/6	0.0406444	0.0584019041320902	+	derivatization:Bend5_chr4_8201|reconstitution_TFBS_minus2_flank|shuffled_bg_126
238	251	ACGATTTACCCATC	Foxa2	0.0197418	0.0876186551831072	-	derivatization:Bend5_chr4_8201|reconstitution_TFBS_minus2_flank|shuffled_bg_126
241	254	ATTTACCCATCACC	Hnf1b	0.000775422	0.0539247530073405	-	derivatization:Bend5_chr4_8201|reconstitution_TFBS_minus2_flank|shuffled_bg_126
243	254	TTACCCATCACC	Jun_Atf3	0.042646	0.106513944894781	+	derivatization:Bend5_chr4_8201|reconstitution_TFBS_minus2_flank|shuffled_bg_126
246	257	CCCATCACCTTT	Klf4	0.018894	0.0681102860612494	+	derivatization:Bend5_chr4_8201|reconstitution_TFBS_minus2_flank|shuffled_bg_126
268	279	GGCCTATCTCTA	Gata4/6	0.247748	0.718320396058185	-	derivatization:Bend5_chr4_8201|reconstitution_TFBS_minus2_flank|shuffled_bg_126
278	289	TAGCCCCTCATT	Jun_Atf3	0.0340848	0.085131231743883	+	derivatization:Bend5_chr4_8201|reconstitution_TFBS_minus2_flank|shuffled_bg_126
14	25	AGCCATTGATGC	Sox17	0.0166158	0.0826100685718406	-	derivatization:Bend5_chr4_8201|reconstitution_TFBS_minus2_flank|shuffled_bg_127
29	40	TTCAATTGTATG	Sox17	0.0744717	0.370256758245859	-	derivatization:Bend5_chr4_8201|reconstitution_TFBS_minus2_flank|shuffled_bg_127
33	46	ATTGTATGCATTTT	Foxa2	0.0462263	0.205162965894238	-	derivatization:Bend5_chr4_8201|reconstitution_TFBS_minus2_flank|shuffled_bg_127
46	57	TGCAGATGGCAA	Gata4/6	0.0492303	0.0707389766116376	+	derivatization:Bend5_chr4_8201|reconstitution_TFBS_minus2_flank|shuffled_bg_127
56	69	AACATTCAAACATG	Foxa2	0.050649	0.224791927097286	+	derivatization:Bend5_chr4_8201|reconstitution_TFBS_minus2_flank|shuffled_bg_127
77	88	TTTTGATCAAGA	Gata4/6	0.104662	0.150388739660884	-	derivatization:Bend5_chr4_8201|reconstitution_TFBS_minus2_flank|shuffled_bg_127
104	115	TCGAGATAACAG	Gata4/6	0.506051	1.46724395250674	+	derivatization:Bend5_chr4_8201|reconstitution_TFBS_minus2_flank|shuffled_bg_127
114	127	AGTGTTGATACAAA	Foxa2	0.098707	0.438084399454911	-	derivatization:Bend5_chr4_8201|reconstitution_TFBS_minus2_flank|shuffled_bg_127
116	127	TGTTGATACAAA	Gata4/6	0.113546	0.163154151779392	+	derivatization:Bend5_chr4_8201|reconstitution_TFBS_minus2_flank|shuffled_bg_127
117	128	GTTGATACAAAC	Jun_Atf3	0.0220294	0.0550212985430073	-	derivatization:Bend5_chr4_8201|reconstitution_TFBS_minus2_flank|shuffled_bg_127
118	131	TTGATACAAACAAA	Foxa2	0.0485166	0.215327844778933	+	derivatization:Bend5_chr4_8201|reconstitution_TFBS_minus2_flank|shuffled_bg_127
120	131	GATACAAACAAA	Sox17	0.0123322	0.0613129604136817	+	derivatization:Bend5_chr4_8201|reconstitution_TFBS_minus2_flank|shuffled_bg_127
132	143	TTCCCTTCCCCC	Klf4	0.0145784	0.0525531382616343	+	derivatization:Bend5_chr4_8201|reconstitution_TFBS_minus2_flank|shuffled_bg_127
147	158	TTCCATTGTTTG	Sox17	0.531704	2.64351423945413	-	derivatization:Bend5_chr4_8201|reconstitution_TFBS_minus2_flank|shuffled_bg_127
151	164	ATTGTTTGAGTTTT	Foxa2	0.0493577	0.219060840294768	-	derivatization:Bend5_chr4_8201|reconstitution_TFBS_minus2_flank|shuffled_bg_127
160	171	GTTTTATCCCTA	Gata4/6	0.10013	0.143876712677422	-	derivatization:Bend5_chr4_8201|reconstitution_TFBS_minus2_flank|shuffled_bg_127
168	179	CCTAGCTTCATT	Jun_Atf3	0.0212081	0.0529699947175118	+	derivatization:Bend5_chr4_8201|reconstitution_TFBS_minus2_flank|shuffled_bg_127
173	184	CTTCATTGATGA	Sox17	0.01259	0.0625946847771081	-	derivatization:Bend5_chr4_8201|reconstitution_TFBS_minus2_flank|shuffled_bg_127
176	187	CATTGATGATCC	Gata4/6	0.0361864	0.0519962076863103	+	derivatization:Bend5_chr4_8201|reconstitution_TFBS_minus2_flank|shuffled_bg_127
179	190	TGATGATCCCCA	Gata4/6	0.042978	0.0617550520068933	+	derivatization:Bend5_chr4_8201|reconstitution_TFBS_minus2_flank|shuffled_bg_127
180	191	GATGATCCCCAT	Jun_Atf3	0.0456383	0.113987604260458	-	derivatization:Bend5_chr4_8201|reconstitution_TFBS_minus2_flank|shuffled_bg_127
204	215	TTCAGATATGTA	Gata4/6	0.220457	0.316774477646323	+	derivatization:Bend5_chr4_8201|reconstitution_TFBS_minus2_flank|shuffled_bg_127
208	221	GATATGTATGCATT	Foxa2	0.0230322	0.102222208203323	-	derivatization:Bend5_chr4_8201|reconstitution_TFBS_minus2_flank|shuffled_bg_127
210	223	TATGTATGCATTCC	Foxa2	0.0433602	0.192442553995612	-	derivatization:Bend5_chr4_8201|reconstitution_TFBS_minus2_flank|shuffled_bg_127
217	228	GCATTCCTCATT	Jun_Atf3	0.0816898	0.204030925659281	+	derivatization:Bend5_chr4_8201|reconstitution_TFBS_minus2_flank|shuffled_bg_127
223	234	CTCATTTGTGCT	Sox17	0.0132272	0.065762701706415	-	derivatization:Bend5_chr4_8201|reconstitution_TFBS_minus2_flank|shuffled_bg_127
236	247	TTGAGATTTACC	Gata4/6	0.0545653	0.0784048336188686	+	derivatization:Bend5_chr4_8201|reconstitution_TFBS_minus2_flank|shuffled_bg_127
238	251	GAGATTTACCCATG	Foxa2	0.0192988	0.0856525191546743	-	derivatization:Bend5_chr4_8201|reconstitution_TFBS_minus2_flank|shuffled_bg_127
268	279	CCCCTATCTCTG	Gata4/6	0.380031	0.546066223864109	-	derivatization:Bend5_chr4_8201|reconstitution_TFBS_minus2_flank|shuffled_bg_127
8	19	GCCACCACCCAT	Klf4	0.175046	0.631016890752486	+	derivatization:Bend5_chr4_8201|reconstitution_TFBS_minus2_flank|shuffled_bg_128
14	25	ACCCATTGATTT	Sox17	0.0817395	0.406390646254045	-	derivatization:Bend5_chr4_8201|reconstitution_TFBS_minus2_flank|shuffled_bg_128
17	28	CATTGATTTCTA	Gata4/6	0.0549263	0.0789235542148593	+	derivatization:Bend5_chr4_8201|reconstitution_TFBS_minus2_flank|shuffled_bg_128
18	31	ATTGATTTCTAACC	Hnf1b	0.00117642	0.081811140169992	+	derivatization:Bend5_chr4_8201|reconstitution_TFBS_minus2_flank|shuffled_bg_128
29	40	ACCAATTGTATG	Sox17	0.0560897	0.278865535404493	-	derivatization:Bend5_chr4_8201|reconstitution_TFBS_minus2_flank|shuffled_bg_128
33	46	ATTGTATGCATTTC	Foxa2	0.0487285	0.21626830578215	-	derivatization:Bend5_chr4_8201|reconstitution_TFBS_minus2_flank|shuffled_bg_128
56	69	CCCATTCAAACAAA	Foxa2	0.0598708	0.265720399393002	+	derivatization:Bend5_chr4_8201|reconstitution_TFBS_minus2_flank|shuffled_bg_128
62	73	CAAACAAAACAA	Sox17	0.0373719	0.185804789517205	+	derivatization:Bend5_chr4_8201|reconstitution_TFBS_minus2_flank|shuffled_bg_128
69	80	AACAAGATCATC	Jun_Atf3	0.0226656	0.0566102909864266	+	derivatization:Bend5_chr4_8201|reconstitution_TFBS_minus2_flank|shuffled_bg_128
70	81	ACAAGATCATCT	Gata4/6	0.0919349	0.13210118038877	+	derivatization:Bend5_chr4_8201|reconstitution_TFBS_minus2_flank|shuffled_bg_128
73	84	AGATCATCTCCT	Gata4/6	0.0479611	0.0689152642004703	-	derivatization:Bend5_chr4_8201|reconstitution_TFBS_minus2_flank|shuffled_bg_128
84	95	TTTGACCAATTT	Jun_Atf3	0.0202663	0.0506177264320476	-	derivatization:Bend5_chr4_8201|reconstitution_TFBS_minus2_flank|shuffled_bg_128
91	102	AATTTTCTCACA	Jun_Atf3	0.0532724	0.133054764292378	+	derivatization:Bend5_chr4_8201|reconstitution_TFBS_minus2_flank|shuffled_bg_128
104	115	TCGAGATAACTC	Gata4/6	0.412885	1.19711851044805	+	derivatization:Bend5_chr4_8201|reconstitution_TFBS_minus2_flank|shuffled_bg_128
108	119	GATAACTCCATT	Jun_Atf3	0.0235704	0.058870146948083	-	derivatization:Bend5_chr4_8201|reconstitution_TFBS_minus2_flank|shuffled_bg_128
113	124	CTCCATTGATAC	Sox17	0.0345859	0.171953416062953	-	derivatization:Bend5_chr4_8201|reconstitution_TFBS_minus2_flank|shuffled_bg_128
116	127	CATTGATACAAA	Gata4/6	0.118173	0.169802684182852	+	derivatization:Bend5_chr4_8201|reconstitution_TFBS_minus2_flank|shuffled_bg_128
118	131	TTGATACAAACACC	Foxa2	0.0313554	0.139162486740236	+	derivatization:Bend5_chr4_8201|reconstitution_TFBS_minus2_flank|shuffled_bg_128
147	158	AGCCATTGTTCA	Sox17	0.312587	1.55411316365543	-	derivatization:Bend5_chr4_8201|reconstitution_TFBS_minus2_flank|shuffled_bg_128
153	166	TGTTCAGGATTTAT	Hnf1b	0.000768438	0.0534390684704003	-	derivatization:Bend5_chr4_8201|reconstitution_TFBS_minus2_flank|shuffled_bg_128
160	171	GATTTATCCCGT	Gata4/6	0.065415	0.0939947584119998	-	derivatization:Bend5_chr4_8201|reconstitution_TFBS_minus2_flank|shuffled_bg_128
176	187	TCTGACACTGTT	Jun_Atf3	0.0311399	0.0777759600578951	-	derivatization:Bend5_chr4_8201|reconstitution_TFBS_minus2_flank|shuffled_bg_128
204	215	GCCAGATATGCT	Gata4/6	0.241873	0.347547110011245	+	derivatization:Bend5_chr4_8201|reconstitution_TFBS_minus2_flank|shuffled_bg_128
226	237	CTTTGATTCCCA	Gata4/6	0.0569249	0.0817953408717763	+	derivatization:Bend5_chr4_8201|reconstitution_TFBS_minus2_flank|shuffled_bg_128
236	247	CACTGATTTACC	Gata4/6	0.0467161	0.0671263247489234	+	derivatization:Bend5_chr4_8201|reconstitution_TFBS_minus2_flank|shuffled_bg_128
237	248	ACTGATTTACCC	Jun_Atf3	0.0461337	0.115224930347333	-	derivatization:Bend5_chr4_8201|reconstitution_TFBS_minus2_flank|shuffled_bg_128
238	251	CTGATTTACCCATG	Foxa2	0.0169531	0.0752417623106675	-	derivatization:Bend5_chr4_8201|reconstitution_TFBS_minus2_flank|shuffled_bg_128
254	265	AGGTCGGTCACA	Jun_Atf3	0.0853919	0.213277403063843	+	derivatization:Bend5_chr4_8201|reconstitution_TFBS_minus2_flank|shuffled_bg_128
268	279	CCCCTATCTCAG	Gata4/6	0.358603	0.515276348709292	-	derivatization:Bend5_chr4_8201|reconstitution_TFBS_minus2_flank|shuffled_bg_128
277	288	CAGTGCCTCACC	Jun_Atf3	0.180586	0.451037078571705	+	derivatization:Bend5_chr4_8201|reconstitution_TFBS_minus2_flank|shuffled_bg_128
280	291	TGCCTCACCTTC	Klf4	0.0607796	0.219102145796989	+	derivatization:Bend5_chr4_8201|reconstitution_TFBS_minus2_flank|shuffled_bg_128
2	13	AAATATTGTAAT	Sox17	0.0273534	0.135995031817486	-	derivatization:Bend5_chr4_8201|reconstitution_TFBS_minus2_flank|shuffled_bg_129
3	14	AATATTGTAATC	Jun_Atf3	0.0257304	0.0642650285541592	+	derivatization:Bend5_chr4_8201|reconstitution_TFBS_minus2_flank|shuffled_bg_129
7	18	TTGTAATCTCCA	Gata4/6	0.181002	0.524797085455073	-	derivatization:Bend5_chr4_8201|reconstitution_TFBS_minus2_flank|shuffled_bg_129
14	25	CTCCATTGATGA	Sox17	0.0193196	0.0960527618760777	-	derivatization:Bend5_chr4_8201|reconstitution_TFBS_minus2_flank|shuffled_bg_129
17	30	CATTGATGATTCAC	Hnf1b	0.0042685	0.296841988248764	-	derivatization:Bend5_chr4_8201|reconstitution_TFBS_minus2_flank|shuffled_bg_129
18	31	ATTGATGATTCACC	Hnf1b	0.00578404	0.402236367274307	+	derivatization:Bend5_chr4_8201|reconstitution_TFBS_minus2_flank|shuffled_bg_129
20	31	TGATGATTCACC	Jun_Atf3	0.0621527	0.155234471295359	+	derivatization:Bend5_chr4_8201|reconstitution_TFBS_minus2_flank|shuffled_bg_129
21	32	GATGATTCACCA	Jun_Atf3	0.205362	0.512918368697698	-	derivatization:Bend5_chr4_8201|reconstitution_TFBS_minus2_flank|shuffled_bg_129
29	40	ACCAATTGTATG	Sox17	0.0560897	0.278865535404493	-	derivatization:Bend5_chr4_8201|reconstitution_TFBS_minus2_flank|shuffled_bg_129
33	46	ATTGTATGCATTGC	Foxa2	0.0616309	0.273532128566015	-	derivatization:Bend5_chr4_8201|reconstitution_TFBS_minus2_flank|shuffled_bg_129
56	69	GCCATTCAAACAAC	Foxa2	0.0457925	0.20323766158468	+	derivatization:Bend5_chr4_8201|reconstitution_TFBS_minus2_flank|shuffled_bg_129
74	85	CTGAGACTCACA	Jun_Atf3	0.0339354	0.0847580857661294	+	derivatization:Bend5_chr4_8201|reconstitution_TFBS_minus2_flank|shuffled_bg_129
75	86	TGAGACTCACAT	Jun_Atf3	0.0219275	0.0547667900079799	-	derivatization:Bend5_chr4_8201|reconstitution_TFBS_minus2_flank|shuffled_bg_129
81	92	TCACATTATTTA	Sox17	0.0239306	0.11897763014512	-	derivatization:Bend5_chr4_8201|reconstitution_TFBS_minus2_flank|shuffled_bg_129
84	97	CATTATTTATGAAT	Hnf1b	0.00118717	0.0825587216092972	-	derivatization:Bend5_chr4_8201|reconstitution_TFBS_minus2_flank|shuffled_bg_129
85	98	ATTATTTATGAATA	Foxa2	0.045767	0.203124486711712	-	derivatization:Bend5_chr4_8201|reconstitution_TFBS_minus2_flank|shuffled_bg_129
101	114	ATTAAGAGATAACC	Hnf1b	0.00116866	0.0812714906845028	+	derivatization:Bend5_chr4_8201|reconstitution_TFBS_minus2_flank|shuffled_bg_129
104	115	AAGAGATAACCA	Gata4/6	0.612125	1.77479484168234	+	derivatization:Bend5_chr4_8201|reconstitution_TFBS_minus2_flank|shuffled_bg_129
114	127	CAAGTTGATACAAA	Foxa2	0.0156748	0.069568372502212	-	derivatization:Bend5_chr4_8201|reconstitution_TFBS_minus2_flank|shuffled_bg_129
116	127	AGTTGATACAAA	Gata4/6	0.108152	0.155403517721847	+	derivatization:Bend5_chr4_8201|reconstitution_TFBS_minus2_flank|shuffled_bg_129
117	128	GTTGATACAAAC	Jun_Atf3	0.0220294	0.0550212985430073	-	derivatization:Bend5_chr4_8201|reconstitution_TFBS_minus2_flank|shuffled_bg_129
118	131	TTGATACAAACAGA	Foxa2	0.0384359	0.170587376467819	+	derivatization:Bend5_chr4_8201|reconstitution_TFBS_minus2_flank|shuffled_bg_129
134	145	AGCAGATATTTC	Gata4/6	0.107853	0.154973884873644	+	derivatization:Bend5_chr4_8201|reconstitution_TFBS_minus2_flank|shuffled_bg_129
147	158	GGCCATTGTTTA	Sox17	0.36471	1.81325714734385	-	derivatization:Bend5_chr4_8201|reconstitution_TFBS_minus2_flank|shuffled_bg_129
151	164	ATTGTTTACCTTTT	Foxa2	0.333052	1.47816148203529	-	derivatization:Bend5_chr4_8201|reconstitution_TFBS_minus2_flank|shuffled_bg_129
160	171	CTTTTATCCCCA	Gata4/6	0.0869333	0.124914385560772	-	derivatization:Bend5_chr4_8201|reconstitution_TFBS_minus2_flank|shuffled_bg_129
180	191	TAGGGAGTATGT	Klf4	0.0320631	0.115583090558402	-	derivatization:Bend5_chr4_8201|reconstitution_TFBS_minus2_flank|shuffled_bg_129
184	195	GAGTATGTGATA	Jun_Atf3	0.0220298	0.0550222975951566	+	derivatization:Bend5_chr4_8201|reconstitution_TFBS_minus2_flank|shuffled_bg_129
188	199	ATGTGATACAGA	Gata4/6	0.141907	0.203906048795714	+	derivatization:Bend5_chr4_8201|reconstitution_TFBS_minus2_flank|shuffled_bg_129
189	200	TGTGATACAGAG	Jun_Atf3	0.0565942	0.141351392866018	-	derivatization:Bend5_chr4_8201|reconstitution_TFBS_minus2_flank|shuffled_bg_129
204	215	GCCAGATATGTA	Gata4/6	0.209915	0.301626686724068	+	derivatization:Bend5_chr4_8201|reconstitution_TFBS_minus2_flank|shuffled_bg_129
208	221	GATATGTAGTTTAG	Foxa2	0.0240937	0.106933389680031	-	derivatization:Bend5_chr4_8201|reconstitution_TFBS_minus2_flank|shuffled_bg_129
217	228	TTTAGGATCACA	Jun_Atf3	0.0212549	0.0530868838189767	+	derivatization:Bend5_chr4_8201|reconstitution_TFBS_minus2_flank|shuffled_bg_129
218	229	TTAGGATCACAA	Gata4/6	0.0403932	0.0580409550636336	-	derivatization:Bend5_chr4_8201|reconstitution_TFBS_minus2_flank|shuffled_bg_129
238	251	AGGATTTACCCAGA	Foxa2	0.0221815	0.0984466056764881	-	derivatization:Bend5_chr4_8201|reconstitution_TFBS_minus2_flank|shuffled_bg_129
249	260	AGAACAATCTAT	Sox17	0.0839038	0.417151065337691	+	derivatization:Bend5_chr4_8201|reconstitution_TFBS_minus2_flank|shuffled_bg_129
250	261	GAACAATCTATA	Gata4/6	0.0475167	0.0682767062147133	-	derivatization:Bend5_chr4_8201|reconstitution_TFBS_minus2_flank|shuffled_bg_129
260	271	TATGAATTACCC	Jun_Atf3	0.0524157	0.130915044351671	-	derivatization:Bend5_chr4_8201|reconstitution_TFBS_minus2_flank|shuffled_bg_129
268	279	ACCCTATCTCTA	Gata4/6	0.285714	0.828398992683566	-	derivatization:Bend5_chr4_8201|reconstitution_TFBS_minus2_flank|shuffled_bg_129
274	285	TCTCTAGTCATA	Jun_Atf3	0.128912	0.321974526667824	+	derivatization:Bend5_chr4_8201|reconstitution_TFBS_minus2_flank|shuffled_bg_129
281	292	TCATATGTAATT	Jun_Atf3	0.0368686	0.0920841351767511	+	derivatization:Bend5_chr4_8201|reconstitution_TFBS_minus2_flank|shuffled_bg_129
282	295	CATATGTAATTTTT	Foxa2	0.0317934	0.141106431617107	-	derivatization:Bend5_chr4_8201|reconstitution_TFBS_minus2_flank|shuffled_bg_129
286	299	TGTAATTTTTCATC	Hnf1b	0.00124744	0.0867500456415692	+	derivatization:Bend5_chr4_8201|reconstitution_TFBS_minus2_flank|shuffled_bg_129
288	299	TAATTTTTCATC	Jun_Atf3	0.0349314	0.0872457256178201	+	derivatization:Bend5_chr4_8201|reconstitution_TFBS_minus2_flank|shuffled_bg_129
10	23	GGTTGCCCATTGAT	Hnf1b	0.00269755	0.187594261543974	-	derivatization:Bend5_chr4_8201|reconstitution_TFBS_minus2_flank|shuffled_bg_13
14	25	GCCCATTGATCT	Sox17	0.0521998	0.259525816237338	-	derivatization:Bend5_chr4_8201|reconstitution_TFBS_minus2_flank|shuffled_bg_13
17	28	CATTGATCTGTT	Gata4/6	0.0784174	0.112677896022275	-	derivatization:Bend5_chr4_8201|reconstitution_TFBS_minus2_flank|shuffled_bg_13
23	36	TCTGTTTGCAATTG	Foxa2	0.118342	0.525229051640644	-	derivatization:Bend5_chr4_8201|reconstitution_TFBS_minus2_flank|shuffled_bg_13
29	40	TGCAATTGTATG	Sox17	0.0499513	0.248346773447717	-	derivatization:Bend5_chr4_8201|reconstitution_TFBS_minus2_flank|shuffled_bg_13
33	46	ATTGTATGCATTCC	Foxa2	0.0447182	0.198469670759972	-	derivatization:Bend5_chr4_8201|reconstitution_TFBS_minus2_flank|shuffled_bg_13
44	55	TCCTGATTTGAA	Gata4/6	0.117434	0.168740815705187	+	derivatization:Bend5_chr4_8201|reconstitution_TFBS_minus2_flank|shuffled_bg_13
48	61	GATTTGAAAACATT	Foxa2	0.0306718	0.136128512498619	+	derivatization:Bend5_chr4_8201|reconstitution_TFBS_minus2_flank|shuffled_bg_13
54	65	AAAACATTCAAA	Sox17	0.0131149	0.0652043710391815	+	derivatization:Bend5_chr4_8201|reconstitution_TFBS_minus2_flank|shuffled_bg_13
56	69	AACATTCAAACAGT	Foxa2	0.0465186	0.206460260614579	+	derivatization:Bend5_chr4_8201|reconstitution_TFBS_minus2_flank|shuffled_bg_13
74	85	TCTTGATCTTTG	Gata4/6	0.117896	0.169404663116122	-	derivatization:Bend5_chr4_8201|reconstitution_TFBS_minus2_flank|shuffled_bg_13
80	93	TCTTTGTAAACCAT	Foxa2	0.0269052	0.119411474203595	+	derivatization:Bend5_chr4_8201|reconstitution_TFBS_minus2_flank|shuffled_bg_13
84	97	TGTAAACCATTGTG	Hnf1b	0.000817284	0.0568359394456841	-	derivatization:Bend5_chr4_8201|reconstitution_TFBS_minus2_flank|shuffled_bg_13
88	99	AACCATTGTGCC	Sox17	0.084369	0.419463936454316	-	derivatization:Bend5_chr4_8201|reconstitution_TFBS_minus2_flank|shuffled_bg_13
101	112	TGTGAGAGATAA	Jun_Atf3	0.029775	0.074366944361537	-	derivatization:Bend5_chr4_8201|reconstitution_TFBS_minus2_flank|shuffled_bg_13
104	115	GAGAGATAACAG	Gata4/6	0.552752	1.6026488026622	+	derivatization:Bend5_chr4_8201|reconstitution_TFBS_minus2_flank|shuffled_bg_13
116	127	GATTGATACAAA	Gata4/6	0.107679	0.154723864420175	+	derivatization:Bend5_chr4_8201|reconstitution_TFBS_minus2_flank|shuffled_bg_13
118	131	TTGATACAAACAGT	Foxa2	0.0513586	0.227941295327028	+	derivatization:Bend5_chr4_8201|reconstitution_TFBS_minus2_flank|shuffled_bg_13
147	158	TGCCATTGTTTG	Sox17	0.356636	1.77311501192762	-	derivatization:Bend5_chr4_8201|reconstitution_TFBS_minus2_flank|shuffled_bg_13
151	164	ATTGTTTGGATTTT	Foxa2	0.0717683	0.318524244535847	-	derivatization:Bend5_chr4_8201|reconstitution_TFBS_minus2_flank|shuffled_bg_13
160	171	ATTTTATCCCTG	Gata4/6	0.0963273	0.138412616249793	-	derivatization:Bend5_chr4_8201|reconstitution_TFBS_minus2_flank|shuffled_bg_13
174	185	AAACTTATCACA	Jun_Atf3	0.0259666	0.0648549688483052	+	derivatization:Bend5_chr4_8201|reconstitution_TFBS_minus2_flank|shuffled_bg_13
175	186	AACTTATCACAT	Gata4/6	0.444545	0.638766336134869	-	derivatization:Bend5_chr4_8201|reconstitution_TFBS_minus2_flank|shuffled_bg_13
191	202	TGGGGTGTTCAT	Klf4	0.0353547	0.127448858400003	-	derivatization:Bend5_chr4_8201|reconstitution_TFBS_minus2_flank|shuffled_bg_13
204	215	TGCAGATATGGC	Gata4/6	0.304366	0.437343249083952	+	derivatization:Bend5_chr4_8201|reconstitution_TFBS_minus2_flank|shuffled_bg_13
213	224	GGCCATTATCCA	Sox17	0.0175197	0.0871040586886022	-	derivatization:Bend5_chr4_8201|reconstitution_TFBS_minus2_flank|shuffled_bg_13
215	226	CCATTATCCAGT	Gata4/6	0.0792376	0.11385644071156	-	derivatization:Bend5_chr4_8201|reconstitution_TFBS_minus2_flank|shuffled_bg_13
233	246	AGTTTCCGATTTAC	Hnf1b	0.00194245	0.135082750397988	-	derivatization:Bend5_chr4_8201|reconstitution_TFBS_minus2_flank|shuffled_bg_13
236	247	TTCCGATTTACC	Gata4/6	0.0465361	0.066867682900507	+	derivatization:Bend5_chr4_8201|reconstitution_TFBS_minus2_flank|shuffled_bg_13
238	251	CCGATTTACCCAGT	Foxa2	0.0157694	0.0699882290897735	-	derivatization:Bend5_chr4_8201|reconstitution_TFBS_minus2_flank|shuffled_bg_13
248	259	CAGTGATCCCAG	Gata4/6	0.0567071	0.0814823842351924	+	derivatization:Bend5_chr4_8201|reconstitution_TFBS_minus2_flank|shuffled_bg_13
249	260	AGTGATCCCAGT	Jun_Atf3	0.0244532	0.0610750550415294	-	derivatization:Bend5_chr4_8201|reconstitution_TFBS_minus2_flank|shuffled_bg_13
259	270	GTGGCTGTGCCC	Klf4	0.0144718	0.0521688598402239	-	derivatization:Bend5_chr4_8201|reconstitution_TFBS_minus2_flank|shuffled_bg_13
261	272	GGCTGTGCCCCT	Klf4	0.0209777	0.0756217395949546	+	derivatization:Bend5_chr4_8201|reconstitution_TFBS_minus2_flank|shuffled_bg_13
268	279	CCCCTATCTCTT	Gata4/6	0.218392	0.633205628041151	-	derivatization:Bend5_chr4_8201|reconstitution_TFBS_minus2_flank|shuffled_bg_13
279	290	TTAGGTATAGAC	Klf4	0.0148178	0.0534161425213497	-	derivatization:Bend5_chr4_8201|reconstitution_TFBS_minus2_flank|shuffled_bg_13
284	297	TATAGACAATTAAT	Hnf1b	0.000964984	0.0671073607094401	-	derivatization:Bend5_chr4_8201|reconstitution_TFBS_minus2_flank|shuffled_bg_13
286	297	TAGACAATTAAT	Sox17	0.069293	0.344509411617169	+	derivatization:Bend5_chr4_8201|reconstitution_TFBS_minus2_flank|shuffled_bg_13
5	16	GGGAGAATAGAC	Sox17	0.0221278	0.110014508801501	+	derivatization:Bend5_chr4_8201|reconstitution_TFBS_minus2_flank|shuffled_bg_130
10	23	AATAGACCATTGAT	Hnf1b	0.000814032	0.0566097873674869	-	derivatization:Bend5_chr4_8201|reconstitution_TFBS_minus2_flank|shuffled_bg_130
14	25	GACCATTGATCC	Sox17	0.0236584	0.117624312178772	-	derivatization:Bend5_chr4_8201|reconstitution_TFBS_minus2_flank|shuffled_bg_130
17	28	CATTGATCCCTA	Gata4/6	0.0351845	0.0505565784200414	+	derivatization:Bend5_chr4_8201|reconstitution_TFBS_minus2_flank|shuffled_bg_130
22	33	ATCCCTACCCAA	Klf4	0.0630587	0.227317989607839	+	derivatization:Bend5_chr4_8201|reconstitution_TFBS_minus2_flank|shuffled_bg_130
29	40	CCCAATTGTATG	Sox17	0.0441512	0.219509963981815	-	derivatization:Bend5_chr4_8201|reconstitution_TFBS_minus2_flank|shuffled_bg_130
33	46	ATTGTATGCATTGG	Foxa2	0.0629797	0.279518413611501	-	derivatization:Bend5_chr4_8201|reconstitution_TFBS_minus2_flank|shuffled_bg_130
47	58	AAGCATACCCAC	Klf4	0.0491861	0.177309163821172	+	derivatization:Bend5_chr4_8201|reconstitution_TFBS_minus2_flank|shuffled_bg_130
48	61	AGCATACCCACATT	Foxa2	0.0229505	0.101859604786793	+	derivatization:Bend5_chr4_8201|reconstitution_TFBS_minus2_flank|shuffled_bg_130
56	69	CACATTCAAACAAG	Foxa2	0.0421098	0.186892990812875	+	derivatization:Bend5_chr4_8201|reconstitution_TFBS_minus2_flank|shuffled_bg_130
62	73	CAAACAAGAACA	Sox17	0.0103685	0.0515498799929663	+	derivatization:Bend5_chr4_8201|reconstitution_TFBS_minus2_flank|shuffled_bg_130
67	78	AAGAACACCCAG	Klf4	0.0647316	0.23334856532245	+	derivatization:Bend5_chr4_8201|reconstitution_TFBS_minus2_flank|shuffled_bg_130
73	86	ACCCAGTAAACATA	Foxa2	0.15296	0.67887170859841	+	derivatization:Bend5_chr4_8201|reconstitution_TFBS_minus2_flank|shuffled_bg_130
83	96	CATAGGTCAATTGA	Foxa2	0.0170418	0.0756354333393853	+	derivatization:Bend5_chr4_8201|reconstitution_TFBS_minus2_flank|shuffled_bg_130
86	97	AGGTCAATTGAG	Sox17	0.0100873	0.0501518160247913	+	derivatization:Bend5_chr4_8201|reconstitution_TFBS_minus2_flank|shuffled_bg_130
103	114	ACTGAGATAACA	Jun_Atf3	0.0286582	0.0715775907607657	-	derivatization:Bend5_chr4_8201|reconstitution_TFBS_minus2_flank|shuffled_bg_130
104	115	CTGAGATAACAG	Gata4/6	0.678016	0.974240619421699	+	derivatization:Bend5_chr4_8201|reconstitution_TFBS_minus2_flank|shuffled_bg_130
114	127	AGAGTTGATACAAA	Foxa2	0.0150263	0.0666901801445625	-	derivatization:Bend5_chr4_8201|reconstitution_TFBS_minus2_flank|shuffled_bg_130
116	127	AGTTGATACAAA	Gata4/6	0.108152	0.155403517721847	+	derivatization:Bend5_chr4_8201|reconstitution_TFBS_minus2_flank|shuffled_bg_130
117	128	GTTGATACAAAC	Jun_Atf3	0.0220294	0.0550212985430073	-	derivatization:Bend5_chr4_8201|reconstitution_TFBS_minus2_flank|shuffled_bg_130
118	131	TTGATACAAACATA	Foxa2	0.06286	0.278987157443096	+	derivatization:Bend5_chr4_8201|reconstitution_TFBS_minus2_flank|shuffled_bg_130
124	137	CAAACATAAATAGA	Foxa2	0.057772	0.256405441613149	+	derivatization:Bend5_chr4_8201|reconstitution_TFBS_minus2_flank|shuffled_bg_130
132	143	AATAGATTAGAT	Gata4/6	0.250257	0.359594072550819	+	derivatization:Bend5_chr4_8201|reconstitution_TFBS_minus2_flank|shuffled_bg_130
136	147	GATTAGATACCT	Jun_Atf3	0.0217653	0.0543616743614496	-	derivatization:Bend5_chr4_8201|reconstitution_TFBS_minus2_flank|shuffled_bg_130
137	148	ATTAGATACCTC	Gata4/6	0.128394	0.184489230475431	+	derivatization:Bend5_chr4_8201|reconstitution_TFBS_minus2_flank|shuffled_bg_130
141	152	GATACCTCCCAT	Klf4	0.0446225	0.160858009937975	+	derivatization:Bend5_chr4_8201|reconstitution_TFBS_minus2_flank|shuffled_bg_130
147	158	TCCCATTGTTAG	Sox17	0.269696	1.3408686342849	-	derivatization:Bend5_chr4_8201|reconstitution_TFBS_minus2_flank|shuffled_bg_130
153	166	TGTTAGACATTTAT	Hnf1b	0.00387255	0.269306651421518	-	derivatization:Bend5_chr4_8201|reconstitution_TFBS_minus2_flank|shuffled_bg_130
160	171	CATTTATCCCAA	Gata4/6	0.0593852	0.0853305438698814	-	derivatization:Bend5_chr4_8201|reconstitution_TFBS_minus2_flank|shuffled_bg_130
162	175	TTTATCCCAACACT	Foxa2	0.0386061	0.171342763267005	+	derivatization:Bend5_chr4_8201|reconstitution_TFBS_minus2_flank|shuffled_bg_130
189	200	TGGTTATCAGAC	Gata4/6	0.501789	0.721020191527921	-	derivatization:Bend5_chr4_8201|reconstitution_TFBS_minus2_flank|shuffled_bg_130
204	215	CACAGATATGAC	Gata4/6	0.307164	0.441363692927669	+	derivatization:Bend5_chr4_8201|reconstitution_TFBS_minus2_flank|shuffled_bg_130
210	221	TATGACAGTGAG	Jun_Atf3	0.0392104	0.097933085984672	-	derivatization:Bend5_chr4_8201|reconstitution_TFBS_minus2_flank|shuffled_bg_130
216	227	AGTGAGATCTTC	Jun_Atf3	0.0317997	0.0794238965781215	-	derivatization:Bend5_chr4_8201|reconstitution_TFBS_minus2_flank|shuffled_bg_130
217	228	GTGAGATCTTCA	Gata4/6	0.0625977	0.0899465824145355	-	derivatization:Bend5_chr4_8201|reconstitution_TFBS_minus2_flank|shuffled_bg_130
236	247	GAAAGATTTACC	Gata4/6	0.0413396	0.0594008364266408	+	derivatization:Bend5_chr4_8201|reconstitution_TFBS_minus2_flank|shuffled_bg_130
238	251	AAGATTTACCCATG	Foxa2	0.0329934	0.146432307992094	-	derivatization:Bend5_chr4_8201|reconstitution_TFBS_minus2_flank|shuffled_bg_130
247	258	CCATGATTTGCA	Gata4/6	0.0778689	0.111889756834184	+	derivatization:Bend5_chr4_8201|reconstitution_TFBS_minus2_flank|shuffled_bg_130
248	259	CATGATTTGCAT	Jun_Atf3	0.0382286	0.0954809124842805	-	derivatization:Bend5_chr4_8201|reconstitution_TFBS_minus2_flank|shuffled_bg_130
249	262	ATGATTTGCATTCC	Foxa2	0.0278282	0.123507960782023	-	derivatization:Bend5_chr4_8201|reconstitution_TFBS_minus2_flank|shuffled_bg_130
268	279	TACCTATCTCAA	Gata4/6	0.279523	0.401646363305013	-	derivatization:Bend5_chr4_8201|reconstitution_TFBS_minus2_flank|shuffled_bg_130
281	292	CTCAGATGGGGT	Gata4/6	0.0496094	0.0712837050823857	+	derivatization:Bend5_chr4_8201|reconstitution_TFBS_minus2_flank|shuffled_bg_130
14	25	GGCCATTGATTT	Sox17	0.0594118	0.295382279034201	-	derivatization:Bend5_chr4_8201|reconstitution_TFBS_minus2_flank|shuffled_bg_131
17	28	CATTGATTTTAA	Gata4/6	0.05158	0.0741152585628823	+	derivatization:Bend5_chr4_8201|reconstitution_TFBS_minus2_flank|shuffled_bg_131
27	38	AAGACAATTGTA	Sox17	0.0906288	0.450586272257949	+	derivatization:Bend5_chr4_8201|reconstitution_TFBS_minus2_flank|shuffled_bg_131
29	40	GACAATTGTATG	Sox17	0.0326333	0.162245522377824	-	derivatization:Bend5_chr4_8201|reconstitution_TFBS_minus2_flank|shuffled_bg_131
33	46	ATTGTATGCATTTA	Foxa2	0.0414742	0.184072051626256	-	derivatization:Bend5_chr4_8201|reconstitution_TFBS_minus2_flank|shuffled_bg_131
56	69	AACATTCAAACACC	Foxa2	0.0284005	0.126047959989861	+	derivatization:Bend5_chr4_8201|reconstitution_TFBS_minus2_flank|shuffled_bg_131
70	81	GGTGAGCCATCC	Jun_Atf3	0.076717	0.191610709339514	-	derivatization:Bend5_chr4_8201|reconstitution_TFBS_minus2_flank|shuffled_bg_131
73	84	GAGCCATCCCTC	Klf4	0.0165284	0.0595826215801183	+	derivatization:Bend5_chr4_8201|reconstitution_TFBS_minus2_flank|shuffled_bg_131
103	114	TGTGAGATAACA	Jun_Atf3	0.0697059	0.174099573030088	-	derivatization:Bend5_chr4_8201|reconstitution_TFBS_minus2_flank|shuffled_bg_131
104	115	GTGAGATAACAC	Gata4/6	0.652936	0.938203188542345	+	derivatization:Bend5_chr4_8201|reconstitution_TFBS_minus2_flank|shuffled_bg_131
108	119	GATAACACCTTT	Klf4	0.0402669	0.14515666760875	+	derivatization:Bend5_chr4_8201|reconstitution_TFBS_minus2_flank|shuffled_bg_131
116	127	CTTTGATACAAA	Gata4/6	0.11151	0.160228625093971	+	derivatization:Bend5_chr4_8201|reconstitution_TFBS_minus2_flank|shuffled_bg_131
118	131	TTGATACAAACATT	Foxa2	0.0839945	0.372786935982408	+	derivatization:Bend5_chr4_8201|reconstitution_TFBS_minus2_flank|shuffled_bg_131
135	146	ACAAGATTGCTC	Gata4/6	0.0761517	0.109422313600292	+	derivatization:Bend5_chr4_8201|reconstitution_TFBS_minus2_flank|shuffled_bg_131
138	149	AGATTGCTCATC	Jun_Atf3	0.0575998	0.143863009969292	+	derivatization:Bend5_chr4_8201|reconstitution_TFBS_minus2_flank|shuffled_bg_131
147	158	ATCCATTGTTAA	Sox17	0.401116	1.99425969650949	-	derivatization:Bend5_chr4_8201|reconstitution_TFBS_minus2_flank|shuffled_bg_131
152	163	TTGTTAATCATT	Jun_Atf3	0.0766856	0.191532283745796	+	derivatization:Bend5_chr4_8201|reconstitution_TFBS_minus2_flank|shuffled_bg_131
153	166	TGTTAATCATTTAT	Hnf1b	0.0579598	4.03066704240382	-	derivatization:Bend5_chr4_8201|reconstitution_TFBS_minus2_flank|shuffled_bg_131
153	164	TGTTAATCATTT	Gata4/6	0.111768	0.160599345076701	-	derivatization:Bend5_chr4_8201|reconstitution_TFBS_minus2_flank|shuffled_bg_131
154	167	GTTAATCATTTATC	Hnf1b	0.0976749	6.79255277451076	+	derivatization:Bend5_chr4_8201|reconstitution_TFBS_minus2_flank|shuffled_bg_131
160	171	CATTTATCCCGG	Gata4/6	0.062056	0.0891682141407178	-	derivatization:Bend5_chr4_8201|reconstitution_TFBS_minus2_flank|shuffled_bg_131
167	178	CCCGGATAGCAG	Gata4/6	0.0713198	0.102479360559385	+	derivatization:Bend5_chr4_8201|reconstitution_TFBS_minus2_flank|shuffled_bg_131
204	215	TGCAGATATGAG	Gata4/6	0.27926	0.401268458826493	+	derivatization:Bend5_chr4_8201|reconstitution_TFBS_minus2_flank|shuffled_bg_131
210	221	TATGAGGCACTA	Jun_Atf3	0.156618	0.391173873787244	-	derivatization:Bend5_chr4_8201|reconstitution_TFBS_minus2_flank|shuffled_bg_131
218	229	ACTACAATCAGA	Sox17	0.0267067	0.132779782997362	+	derivatization:Bend5_chr4_8201|reconstitution_TFBS_minus2_flank|shuffled_bg_131
219	230	CTACAATCAGAG	Gata4/6	0.0638377	0.091728337370293	-	derivatization:Bend5_chr4_8201|reconstitution_TFBS_minus2_flank|shuffled_bg_131
229	240	AGAGGTATGGTG	Klf4	0.0213969	0.0771328982652666	-	derivatization:Bend5_chr4_8201|reconstitution_TFBS_minus2_flank|shuffled_bg_131
236	247	TGGTGATTTACC	Gata4/6	0.0456645	0.0656152815945083	+	derivatization:Bend5_chr4_8201|reconstitution_TFBS_minus2_flank|shuffled_bg_131
237	248	GGTGATTTACCC	Jun_Atf3	0.153582	0.383591067974259	-	derivatization:Bend5_chr4_8201|reconstitution_TFBS_minus2_flank|shuffled_bg_131
238	251	GTGATTTACCCAGA	Foxa2	0.0156912	0.0696411594793368	-	derivatization:Bend5_chr4_8201|reconstitution_TFBS_minus2_flank|shuffled_bg_131
248	259	CAGAGATTGACA	Gata4/6	0.0752572	0.108137007303578	+	derivatization:Bend5_chr4_8201|reconstitution_TFBS_minus2_flank|shuffled_bg_131
253	264	ATTGACACCAGG	Jun_Atf3	0.0200842	0.0501629079410909	-	derivatization:Bend5_chr4_8201|reconstitution_TFBS_minus2_flank|shuffled_bg_131
268	279	TCCCTATCTCCG	Gata4/6	0.402976	0.579035875041413	-	derivatization:Bend5_chr4_8201|reconstitution_TFBS_minus2_flank|shuffled_bg_131
282	293	GTCCCCAACCTT	Klf4	0.0273027	0.0984224995895245	+	derivatization:Bend5_chr4_8201|reconstitution_TFBS_minus2_flank|shuffled_bg_131
288	299	AACCTTGTCAGT	Jun_Atf3	0.0250201	0.062490961700087	+	derivatization:Bend5_chr4_8201|reconstitution_TFBS_minus2_flank|shuffled_bg_131
14	25	AGCCATTGATCC	Sox17	0.0342405	0.170236163948417	-	derivatization:Bend5_chr4_8201|reconstitution_TFBS_minus2_flank|shuffled_bg_132
18	31	ATTGATCCTTAAGC	Hnf1b	0.0009726	0.0676369960807655	+	derivatization:Bend5_chr4_8201|reconstitution_TFBS_minus2_flank|shuffled_bg_132
29	40	AGCAATTGTATG	Sox17	0.0472298	0.234816079673222	-	derivatization:Bend5_chr4_8201|reconstitution_TFBS_minus2_flank|shuffled_bg_132
33	46	ATTGTATGCATTGC	Foxa2	0.0616309	0.273532128566015	-	derivatization:Bend5_chr4_8201|reconstitution_TFBS_minus2_flank|shuffled_bg_132
48	59	CAGAAATCTTCA	Gata4/6	0.053937	0.0775020298779796	-	derivatization:Bend5_chr4_8201|reconstitution_TFBS_minus2_flank|shuffled_bg_132
56	69	TTCATTCAAACAAG	Foxa2	0.04058	0.180103386080828	+	derivatization:Bend5_chr4_8201|reconstitution_TFBS_minus2_flank|shuffled_bg_132
78	89	CTGGGCAGGAGA	Klf4	0.0316915	0.114243523378326	-	derivatization:Bend5_chr4_8201|reconstitution_TFBS_minus2_flank|shuffled_bg_132
104	115	AGGAGATAACAG	Gata4/6	0.458792	1.33022123750071	+	derivatization:Bend5_chr4_8201|reconstitution_TFBS_minus2_flank|shuffled_bg_132
111	122	AACAGATTTGAT	Gata4/6	0.115961	0.166624263245646	+	derivatization:Bend5_chr4_8201|reconstitution_TFBS_minus2_flank|shuffled_bg_132
116	127	ATTTGATACAAA	Gata4/6	0.111222	0.159814798136504	+	derivatization:Bend5_chr4_8201|reconstitution_TFBS_minus2_flank|shuffled_bg_132
118	131	TTGATACAAACAGA	Foxa2	0.0384359	0.170587376467819	+	derivatization:Bend5_chr4_8201|reconstitution_TFBS_minus2_flank|shuffled_bg_132
129	140	AGATCCACCCTG	Klf4	0.0671577	0.242094324029616	+	derivatization:Bend5_chr4_8201|reconstitution_TFBS_minus2_flank|shuffled_bg_132
136	147	CCCTGAGTCATC	Jun_Atf3	0.367729	0.918451119500374	+	derivatization:Bend5_chr4_8201|reconstitution_TFBS_minus2_flank|shuffled_bg_132
137	148	CCTGAGTCATCC	Jun_Atf3	0.0409853	0.102366130134035	-	derivatization:Bend5_chr4_8201|reconstitution_TFBS_minus2_flank|shuffled_bg_132
147	158	CCCCATTGTTGT	Sox17	0.212844	1.05821311252572	-	derivatization:Bend5_chr4_8201|reconstitution_TFBS_minus2_flank|shuffled_bg_132
154	167	GTTGTGTGTTTATC	Foxa2	0.0464572	0.206187753273392	-	derivatization:Bend5_chr4_8201|reconstitution_TFBS_minus2_flank|shuffled_bg_132
158	171	TGTGTTTATCCCTT	Foxa2	0.0267975	0.11893347679894	-	derivatization:Bend5_chr4_8201|reconstitution_TFBS_minus2_flank|shuffled_bg_132
160	171	TGTTTATCCCTT	Gata4/6	0.0866392	0.124491793518443	-	derivatization:Bend5_chr4_8201|reconstitution_TFBS_minus2_flank|shuffled_bg_132
168	179	CCTTGATTTGGT	Gata4/6	0.0876102	0.125887022600734	+	derivatization:Bend5_chr4_8201|reconstitution_TFBS_minus2_flank|shuffled_bg_132
182	193	AAGGGCTGATGT	Klf4	0.0191218	0.068931473907378	-	derivatization:Bend5_chr4_8201|reconstitution_TFBS_minus2_flank|shuffled_bg_132
186	197	GCTGATGTTTCC	Jun_Atf3	0.0335798	0.0838699284054254	-	derivatization:Bend5_chr4_8201|reconstitution_TFBS_minus2_flank|shuffled_bg_132
198	209	TGTGAAGCCAGA	Jun_Atf3	0.0278119	0.0694638461759406	-	derivatization:Bend5_chr4_8201|reconstitution_TFBS_minus2_flank|shuffled_bg_132
204	215	GCCAGATATGGT	Gata4/6	0.300244	0.431420350755216	+	derivatization:Bend5_chr4_8201|reconstitution_TFBS_minus2_flank|shuffled_bg_132
213	224	GGTAGATATCAG	Gata4/6	0.185009	0.265839276298183	+	derivatization:Bend5_chr4_8201|reconstitution_TFBS_minus2_flank|shuffled_bg_132
214	225	GTAGATATCAGC	Jun_Atf3	0.022894	0.0571807497636617	+	derivatization:Bend5_chr4_8201|reconstitution_TFBS_minus2_flank|shuffled_bg_132
215	226	TAGATATCAGCT	Gata4/6	0.162712	0.233800735775179	-	derivatization:Bend5_chr4_8201|reconstitution_TFBS_minus2_flank|shuffled_bg_132
224	235	GCTCCTGTCAGC	Jun_Atf3	0.0363059	0.0906787185657607	+	derivatization:Bend5_chr4_8201|reconstitution_TFBS_minus2_flank|shuffled_bg_132
230	241	GTCAGCACCCGA	Klf4	0.0189038	0.0681456137210039	+	derivatization:Bend5_chr4_8201|reconstitution_TFBS_minus2_flank|shuffled_bg_132
236	247	ACCCGATTTACC	Gata4/6	0.0485035	0.0696946383036984	+	derivatization:Bend5_chr4_8201|reconstitution_TFBS_minus2_flank|shuffled_bg_132
238	251	CCGATTTACCCAAT	Foxa2	0.0144257	0.0640245790188812	-	derivatization:Bend5_chr4_8201|reconstitution_TFBS_minus2_flank|shuffled_bg_132
255	268	AAAATGCCAGCAAT	Foxa2	0.0163316	0.0724834021714552	+	derivatization:Bend5_chr4_8201|reconstitution_TFBS_minus2_flank|shuffled_bg_132
263	274	AGCAATGCCTAT	Klf4	0.0309918	0.111721200569124	+	derivatization:Bend5_chr4_8201|reconstitution_TFBS_minus2_flank|shuffled_bg_132
268	279	TGCCTATCTCTT	Gata4/6	0.183325	0.531532390200392	-	derivatization:Bend5_chr4_8201|reconstitution_TFBS_minus2_flank|shuffled_bg_132
284	295	TCCCAAGTAATC	Jun_Atf3	0.0316806	0.0791264288006754	+	derivatization:Bend5_chr4_8201|reconstitution_TFBS_minus2_flank|shuffled_bg_132
288	299	AAGTAATCTGTC	Gata4/6	0.171009	0.245722688088018	-	derivatization:Bend5_chr4_8201|reconstitution_TFBS_minus2_flank|shuffled_bg_132
14	25	CGCCATTGATAA	Sox17	0.022984	0.114271345108582	-	derivatization:Bend5_chr4_8201|reconstitution_TFBS_minus2_flank|shuffled_bg_133
17	28	CATTGATAAAAA	Gata4/6	0.353183	0.507488355273642	+	derivatization:Bend5_chr4_8201|reconstitution_TFBS_minus2_flank|shuffled_bg_133
27	38	AAGACAATTGTA	Sox17	0.0906288	0.450586272257949	+	derivatization:Bend5_chr4_8201|reconstitution_TFBS_minus2_flank|shuffled_bg_133
29	40	GACAATTGTATG	Sox17	0.0326333	0.162245522377824	-	derivatization:Bend5_chr4_8201|reconstitution_TFBS_minus2_flank|shuffled_bg_133
33	46	ATTGTATGCATTAT	Foxa2	0.0534842	0.237375197679256	-	derivatization:Bend5_chr4_8201|reconstitution_TFBS_minus2_flank|shuffled_bg_133
50	61	TGGCTTCTCATT	Jun_Atf3	0.0267523	0.0668173570325154	+	derivatization:Bend5_chr4_8201|reconstitution_TFBS_minus2_flank|shuffled_bg_133
56	69	CTCATTCAAACAAA	Foxa2	0.0547691	0.243077879807774	+	derivatization:Bend5_chr4_8201|reconstitution_TFBS_minus2_flank|shuffled_bg_133
62	73	CAAACAAAACCT	Sox17	0.0237012	0.117837104276346	+	derivatization:Bend5_chr4_8201|reconstitution_TFBS_minus2_flank|shuffled_bg_133
68	81	AAACCTCAAACAAC	Foxa2	0.0134909	0.059875721322766	+	derivatization:Bend5_chr4_8201|reconstitution_TFBS_minus2_flank|shuffled_bg_133
74	85	CAAACAACCCTT	Klf4	0.0173011	0.0623680994058581	+	derivatization:Bend5_chr4_8201|reconstitution_TFBS_minus2_flank|shuffled_bg_133
101	112	TGTGAGAGATAA	Jun_Atf3	0.029775	0.074366944361537	-	derivatization:Bend5_chr4_8201|reconstitution_TFBS_minus2_flank|shuffled_bg_133
104	115	GAGAGATAACAG	Gata4/6	0.552752	1.6026488026622	+	derivatization:Bend5_chr4_8201|reconstitution_TFBS_minus2_flank|shuffled_bg_133
116	127	GGTTGATACAAA	Gata4/6	0.0988029	0.141969803805014	+	derivatization:Bend5_chr4_8201|reconstitution_TFBS_minus2_flank|shuffled_bg_133
117	128	GTTGATACAAAC	Jun_Atf3	0.0220294	0.0550212985430073	-	derivatization:Bend5_chr4_8201|reconstitution_TFBS_minus2_flank|shuffled_bg_133
118	131	TTGATACAAACAAC	Foxa2	0.0379203	0.168299024918699	+	derivatization:Bend5_chr4_8201|reconstitution_TFBS_minus2_flank|shuffled_bg_133
120	131	GATACAAACAAC	Sox17	0.010065	0.0500409453758216	+	derivatization:Bend5_chr4_8201|reconstitution_TFBS_minus2_flank|shuffled_bg_133
147	158	TGCCATTGTTTC	Sox17	0.451023	2.24238622019266	-	derivatization:Bend5_chr4_8201|reconstitution_TFBS_minus2_flank|shuffled_bg_133
151	164	ATTGTTTCCACTTT	Foxa2	0.0140962	0.0625621821309159	-	derivatization:Bend5_chr4_8201|reconstitution_TFBS_minus2_flank|shuffled_bg_133
160	171	ACTTTATCCCAT	Gata4/6	0.0934957	0.134343892594371	-	derivatization:Bend5_chr4_8201|reconstitution_TFBS_minus2_flank|shuffled_bg_133
166	177	TCCCATTGAACT	Sox17	0.0244656	0.121637531364799	-	derivatization:Bend5_chr4_8201|reconstitution_TFBS_minus2_flank|shuffled_bg_133
178	189	TGACCACTCATC	Jun_Atf3	0.0431989	0.107894884728114	+	derivatization:Bend5_chr4_8201|reconstitution_TFBS_minus2_flank|shuffled_bg_133
191	202	ACGGGTGCTACT	Klf4	0.0139006	0.0501097619573941	-	derivatization:Bend5_chr4_8201|reconstitution_TFBS_minus2_flank|shuffled_bg_133
204	215	GCCAGATATGGA	Gata4/6	0.325895	0.468278251053713	+	derivatization:Bend5_chr4_8201|reconstitution_TFBS_minus2_flank|shuffled_bg_133
216	227	AATGAAGCTTTG	Jun_Atf3	0.0236827	0.0591506308389915	-	derivatization:Bend5_chr4_8201|reconstitution_TFBS_minus2_flank|shuffled_bg_133
225	236	TTGGGTGTAGCC	Klf4	0.313173	1.12894583553825	-	derivatization:Bend5_chr4_8201|reconstitution_TFBS_minus2_flank|shuffled_bg_133
236	247	CCCTGATTTACC	Gata4/6	0.0482373	0.0693121357478737	+	derivatization:Bend5_chr4_8201|reconstitution_TFBS_minus2_flank|shuffled_bg_133
237	248	CCTGATTTACCC	Jun_Atf3	0.0399214	0.0997089011800055	-	derivatization:Bend5_chr4_8201|reconstitution_TFBS_minus2_flank|shuffled_bg_133
238	251	CTGATTTACCCAAG	Foxa2	0.0196148	0.087054999933421	-	derivatization:Bend5_chr4_8201|reconstitution_TFBS_minus2_flank|shuffled_bg_133
252	263	CACAGATCCTAA	Gata4/6	0.0466897	0.0670883906111556	+	derivatization:Bend5_chr4_8201|reconstitution_TFBS_minus2_flank|shuffled_bg_133
263	274	AAGCTATCCTAT	Gata4/6	0.0384259	0.0552141433503579	-	derivatization:Bend5_chr4_8201|reconstitution_TFBS_minus2_flank|shuffled_bg_133
268	279	ATCCTATCTCAA	Gata4/6	0.387684	0.55706281311928	-	derivatization:Bend5_chr4_8201|reconstitution_TFBS_minus2_flank|shuffled_bg_133
8	19	GTGCATTCCCAT	Klf4	0.0192416	0.0693633365235597	+	derivatization:Bend5_chr4_8201|reconstitution_TFBS_minus2_flank|shuffled_bg_134
14	25	TCCCATTGATCA	Sox17	0.0426097	0.211845968224555	-	derivatization:Bend5_chr4_8201|reconstitution_TFBS_minus2_flank|shuffled_bg_134
17	30	CATTGATCAACAAA	Foxa2	0.0379066	0.168238221163418	+	derivatization:Bend5_chr4_8201|reconstitution_TFBS_minus2_flank|shuffled_bg_134
17	28	CATTGATCAACA	Gata4/6	0.0804149	0.115548102090119	+	derivatization:Bend5_chr4_8201|reconstitution_TFBS_minus2_flank|shuffled_bg_134
21	34	GATCAACAAACAAT	Foxa2	0.106148	0.471109271210146	+	derivatization:Bend5_chr4_8201|reconstitution_TFBS_minus2_flank|shuffled_bg_134
23	34	TCAACAAACAAT	Sox17	0.0108424	0.0539060055780236	+	derivatization:Bend5_chr4_8201|reconstitution_TFBS_minus2_flank|shuffled_bg_134
27	38	CAAACAATTGTA	Sox17	0.104525	0.519675093433457	+	derivatization:Bend5_chr4_8201|reconstitution_TFBS_minus2_flank|shuffled_bg_134
29	40	AACAATTGTATG	Sox17	0.0378054	0.187960055271841	-	derivatization:Bend5_chr4_8201|reconstitution_TFBS_minus2_flank|shuffled_bg_134
33	46	ATTGTATGCATTCC	Foxa2	0.0447182	0.198469670759972	-	derivatization:Bend5_chr4_8201|reconstitution_TFBS_minus2_flank|shuffled_bg_134
48	61	AGTACACCAACATT	Foxa2	0.0653908	0.290219430717945	+	derivatization:Bend5_chr4_8201|reconstitution_TFBS_minus2_flank|shuffled_bg_134
56	69	AACATTCAAACAAT	Foxa2	0.0587193	0.260609777188171	+	derivatization:Bend5_chr4_8201|reconstitution_TFBS_minus2_flank|shuffled_bg_134
62	73	CAAACAATAGGC	Sox17	0.238827	1.18739481979844	+	derivatization:Bend5_chr4_8201|reconstitution_TFBS_minus2_flank|shuffled_bg_134
76	89	GTGCATACTTAACT	Hnf1b	0.00184637	0.128401110892086	+	derivatization:Bend5_chr4_8201|reconstitution_TFBS_minus2_flank|shuffled_bg_134
88	99	CTATGATAACAA	Gata4/6	0.554024	0.796076619039208	+	derivatization:Bend5_chr4_8201|reconstitution_TFBS_minus2_flank|shuffled_bg_134
89	100	TATGATAACAAA	Jun_Atf3	0.0388888	0.0971298480566563	-	derivatization:Bend5_chr4_8201|reconstitution_TFBS_minus2_flank|shuffled_bg_134
92	105	GATAACAAATTAAC	Hnf1b	0.00629708	0.437914430680924	-	derivatization:Bend5_chr4_8201|reconstitution_TFBS_minus2_flank|shuffled_bg_134
93	104	ATAACAAATTAA	Sox17	0.0146599	0.0728857680193747	+	derivatization:Bend5_chr4_8201|reconstitution_TFBS_minus2_flank|shuffled_bg_134
104	115	ACGAGATAACAT	Gata4/6	0.787877	1.13209979780434	+	derivatization:Bend5_chr4_8201|reconstitution_TFBS_minus2_flank|shuffled_bg_134
114	127	ATTATTGATACAAA	Foxa2	0.10025	0.444932588827083	-	derivatization:Bend5_chr4_8201|reconstitution_TFBS_minus2_flank|shuffled_bg_134
116	127	TATTGATACAAA	Gata4/6	0.123747	0.177811960088814	+	derivatization:Bend5_chr4_8201|reconstitution_TFBS_minus2_flank|shuffled_bg_134
118	131	TTGATACAAACAAA	Foxa2	0.0485166	0.215327844778933	+	derivatization:Bend5_chr4_8201|reconstitution_TFBS_minus2_flank|shuffled_bg_134
120	131	GATACAAACAAA	Sox17	0.0123322	0.0613129604136817	+	derivatization:Bend5_chr4_8201|reconstitution_TFBS_minus2_flank|shuffled_bg_134
124	135	CAAACAAAGCAA	Sox17	0.0540915	0.268930928643443	+	derivatization:Bend5_chr4_8201|reconstitution_TFBS_minus2_flank|shuffled_bg_134
130	141	AAGCAATCTGAG	Gata4/6	0.0840961	0.120837615270066	-	derivatization:Bend5_chr4_8201|reconstitution_TFBS_minus2_flank|shuffled_bg_134
147	158	ATCCATTGTTTG	Sox17	0.502736	2.49949177490899	-	derivatization:Bend5_chr4_8201|reconstitution_TFBS_minus2_flank|shuffled_bg_134
151	164	ATTGTTTGATCTTT	Foxa2	0.0829192	0.368014506927388	-	derivatization:Bend5_chr4_8201|reconstitution_TFBS_minus2_flank|shuffled_bg_134
154	165	GTTTGATCTTTA	Gata4/6	0.109481	0.157313156702655	-	derivatization:Bend5_chr4_8201|reconstitution_TFBS_minus2_flank|shuffled_bg_134
155	168	TTTGATCTTTATCC	Hnf1b	0.00126897	0.0882472947939636	+	derivatization:Bend5_chr4_8201|reconstitution_TFBS_minus2_flank|shuffled_bg_134
160	171	TCTTTATCCCAA	Gata4/6	0.106546	0.153095857674309	-	derivatization:Bend5_chr4_8201|reconstitution_TFBS_minus2_flank|shuffled_bg_134
171	182	AAAAGAAAGGAG	Sox17	0.0250087	0.124337703986121	+	derivatization:Bend5_chr4_8201|reconstitution_TFBS_minus2_flank|shuffled_bg_134
176	187	AAAGGAGTAGTG	Klf4	0.0267259	0.0963432144725493	-	derivatization:Bend5_chr4_8201|reconstitution_TFBS_minus2_flank|shuffled_bg_134
184	195	AGTGGCATCAGA	Jun_Atf3	0.0451825	0.112849184336361	+	derivatization:Bend5_chr4_8201|reconstitution_TFBS_minus2_flank|shuffled_bg_134
196	209	CATAGATAAACAGA	Foxa2	0.119352	0.529711664256259	+	derivatization:Bend5_chr4_8201|reconstitution_TFBS_minus2_flank|shuffled_bg_134
196	207	CATAGATAAACA	Gata4/6	0.340929	0.489880592993116	+	derivatization:Bend5_chr4_8201|reconstitution_TFBS_minus2_flank|shuffled_bg_134
204	215	AACAGATATGCC	Gata4/6	0.254526	0.365728195055762	+	derivatization:Bend5_chr4_8201|reconstitution_TFBS_minus2_flank|shuffled_bg_134
227	238	TGTGAGGACAAG	Jun_Atf3	0.0521147	0.130163257609343	-	derivatization:Bend5_chr4_8201|reconstitution_TFBS_minus2_flank|shuffled_bg_134
236	247	AAGCGATTTACC	Gata4/6	0.0477874	0.0686656748167484	+	derivatization:Bend5_chr4_8201|reconstitution_TFBS_minus2_flank|shuffled_bg_134
240	253	GATTTACCCATACT	Foxa2	0.0140716	0.0624530016652287	+	derivatization:Bend5_chr4_8201|reconstitution_TFBS_minus2_flank|shuffled_bg_134
262	273	AGACTAGCCCTA	Klf4	0.0284349	0.102503925750133	+	derivatization:Bend5_chr4_8201|reconstitution_TFBS_minus2_flank|shuffled_bg_134
268	279	GCCCTATCTCTC	Gata4/6	0.186855	0.541767269989877	-	derivatization:Bend5_chr4_8201|reconstitution_TFBS_minus2_flank|shuffled_bg_134
275	286	CTCTCTTGTTAA	Sox17	0.0140861	0.0700329618140447	-	derivatization:Bend5_chr4_8201|reconstitution_TFBS_minus2_flank|shuffled_bg_134
282	293	GTTAAATCTAAA	Gata4/6	0.053087	0.0762806655937909	-	derivatization:Bend5_chr4_8201|reconstitution_TFBS_minus2_flank|shuffled_bg_134
8	19	CCCTCTTCCCAT	Klf4	0.0139005	0.0501094014710701	+	derivatization:Bend5_chr4_8201|reconstitution_TFBS_minus2_flank|shuffled_bg_135
14	25	TCCCATTGATAA	Sox17	0.0366743	0.182336477197863	-	derivatization:Bend5_chr4_8201|reconstitution_TFBS_minus2_flank|shuffled_bg_135
17	30	CATTGATAAACTTT	Foxa2	0.0188926	0.083849710001741	+	derivatization:Bend5_chr4_8201|reconstitution_TFBS_minus2_flank|shuffled_bg_135
17	28	CATTGATAAACT	Gata4/6	0.27032	0.388422580355145	+	derivatization:Bend5_chr4_8201|reconstitution_TFBS_minus2_flank|shuffled_bg_135
29	40	TTCAATTGTATG	Sox17	0.0744717	0.370256758245859	-	derivatization:Bend5_chr4_8201|reconstitution_TFBS_minus2_flank|shuffled_bg_135
33	46	ATTGTATGCATTAA	Foxa2	0.0479859	0.212972475952095	-	derivatization:Bend5_chr4_8201|reconstitution_TFBS_minus2_flank|shuffled_bg_135
44	55	TAAGGCCTCACT	Jun_Atf3	0.0632362	0.157940653804703	+	derivatization:Bend5_chr4_8201|reconstitution_TFBS_minus2_flank|shuffled_bg_135
56	69	GGCATTCAAACACT	Foxa2	0.0469696	0.208461902485512	+	derivatization:Bend5_chr4_8201|reconstitution_TFBS_minus2_flank|shuffled_bg_135
75	86	GAACCCTCCCCC	Klf4	0.0544263	0.19619936817272	+	derivatization:Bend5_chr4_8201|reconstitution_TFBS_minus2_flank|shuffled_bg_135
80	91	CTCCCCCTCACC	Jun_Atf3	0.0301571	0.0753212889271304	+	derivatization:Bend5_chr4_8201|reconstitution_TFBS_minus2_flank|shuffled_bg_135
88	99	CACCACTGTTAT	Sox17	0.0108105	0.053747405860439	-	derivatization:Bend5_chr4_8201|reconstitution_TFBS_minus2_flank|shuffled_bg_135
95	108	GTTATGGACCTGAG	Foxa2	0.021346	0.094738464250403	-	derivatization:Bend5_chr4_8201|reconstitution_TFBS_minus2_flank|shuffled_bg_135
103	114	CCTGAGATAACA	Jun_Atf3	0.0247991	0.0619389853876135	-	derivatization:Bend5_chr4_8201|reconstitution_TFBS_minus2_flank|shuffled_bg_135
104	115	CTGAGATAACAA	Gata4/6	0.783543	1.12587227685414	+	derivatization:Bend5_chr4_8201|reconstitution_TFBS_minus2_flank|shuffled_bg_135
116	127	ACTTGATACAAA	Gata4/6	0.121706	0.174879248907603	+	derivatization:Bend5_chr4_8201|reconstitution_TFBS_minus2_flank|shuffled_bg_135
118	131	TTGATACAAACATG	Foxa2	0.0559187	0.248180069375012	+	derivatization:Bend5_chr4_8201|reconstitution_TFBS_minus2_flank|shuffled_bg_135
128	141	CATGTTGGCCTTCT	Foxa2	0.113577	0.504080884201631	-	derivatization:Bend5_chr4_8201|reconstitution_TFBS_minus2_flank|shuffled_bg_135
147	158	ACCCATTGTTTC	Sox17	0.506448	2.51794701477338	-	derivatization:Bend5_chr4_8201|reconstitution_TFBS_minus2_flank|shuffled_bg_135
160	171	AGTTTATCCCGC	Gata4/6	0.0752946	0.108190747332082	-	derivatization:Bend5_chr4_8201|reconstitution_TFBS_minus2_flank|shuffled_bg_135
192	203	AATTACTGCAGG	Jun_Atf3	0.0220055	0.0549616051770882	-	derivatization:Bend5_chr4_8201|reconstitution_TFBS_minus2_flank|shuffled_bg_135
204	215	TTCAGATATGAA	Gata4/6	0.331885	0.476885277009349	+	derivatization:Bend5_chr4_8201|reconstitution_TFBS_minus2_flank|shuffled_bg_135
212	223	TGAACAAAGTCA	Sox17	0.020787	0.103348348884968	+	derivatization:Bend5_chr4_8201|reconstitution_TFBS_minus2_flank|shuffled_bg_135
214	225	AACAAAGTCATG	Jun_Atf3	0.078213	0.195347164377797	+	derivatization:Bend5_chr4_8201|reconstitution_TFBS_minus2_flank|shuffled_bg_135
225	236	GTGGGAGTTCTA	Klf4	0.0368852	0.132966101589203	-	derivatization:Bend5_chr4_8201|reconstitution_TFBS_minus2_flank|shuffled_bg_135
233	246	TCTAAAAGATTTAC	Hnf1b	0.00114546	0.079658105624793	-	derivatization:Bend5_chr4_8201|reconstitution_TFBS_minus2_flank|shuffled_bg_135
236	247	AAAAGATTTACC	Gata4/6	0.0452512	0.0650214111725611	+	derivatization:Bend5_chr4_8201|reconstitution_TFBS_minus2_flank|shuffled_bg_135
238	251	AAGATTTACCCAGA	Foxa2	0.0347564	0.154256908033014	-	derivatization:Bend5_chr4_8201|reconstitution_TFBS_minus2_flank|shuffled_bg_135
263	274	GAACCCTCCTAT	Klf4	0.0341642	0.123157268712487	+	derivatization:Bend5_chr4_8201|reconstitution_TFBS_minus2_flank|shuffled_bg_135
268	279	CTCCTATCTCCT	Gata4/6	0.337259	0.484607173083737	-	derivatization:Bend5_chr4_8201|reconstitution_TFBS_minus2_flank|shuffled_bg_135
279	290	TCAAGATTATCT	Gata4/6	0.132321	0.190131933468382	+	derivatization:Bend5_chr4_8201|reconstitution_TFBS_minus2_flank|shuffled_bg_135
282	293	AGATTATCTTTT	Gata4/6	0.179724	0.521091653055367	-	derivatization:Bend5_chr4_8201|reconstitution_TFBS_minus2_flank|shuffled_bg_135
14	25	TACCATTGATTG	Sox17	0.0309816	0.154033636687089	-	derivatization:Bend5_chr4_8201|reconstitution_TFBS_minus2_flank|shuffled_bg_136
17	28	CATTGATTGGTG	Gata4/6	0.0639766	0.091927922663321	+	derivatization:Bend5_chr4_8201|reconstitution_TFBS_minus2_flank|shuffled_bg_136
27	38	TGCACAATTGTA	Sox17	0.0323699	0.160935956057706	+	derivatization:Bend5_chr4_8201|reconstitution_TFBS_minus2_flank|shuffled_bg_136
29	40	CACAATTGTATG	Sox17	0.0297587	0.147953649394482	-	derivatization:Bend5_chr4_8201|reconstitution_TFBS_minus2_flank|shuffled_bg_136
33	46	ATTGTATGCATTGG	Foxa2	0.0629797	0.279518413611501	-	derivatization:Bend5_chr4_8201|reconstitution_TFBS_minus2_flank|shuffled_bg_136
51	64	TGTTTCCCATTCAA	Hnf1b	0.00109805	0.0763610976213084	-	derivatization:Bend5_chr4_8201|reconstitution_TFBS_minus2_flank|shuffled_bg_136
56	69	CCCATTCAAACAAC	Foxa2	0.0467947	0.207685656003857	+	derivatization:Bend5_chr4_8201|reconstitution_TFBS_minus2_flank|shuffled_bg_136
65	76	ACAACAAAGGGC	Sox17	0.0458367	0.227889895768298	+	derivatization:Bend5_chr4_8201|reconstitution_TFBS_minus2_flank|shuffled_bg_136
71	82	AAGGGCCTAATC	Jun_Atf3	0.025848	0.0645587498860456	+	derivatization:Bend5_chr4_8201|reconstitution_TFBS_minus2_flank|shuffled_bg_136
75	86	GCCTAATCTAGA	Gata4/6	0.277723	0.399059944820849	-	derivatization:Bend5_chr4_8201|reconstitution_TFBS_minus2_flank|shuffled_bg_136
97	108	GCTGAGGCCGAG	Jun_Atf3	0.0321941	0.0804089619973051	-	derivatization:Bend5_chr4_8201|reconstitution_TFBS_minus2_flank|shuffled_bg_136
104	115	CCGAGATAACGG	Gata4/6	0.765127	1.09941034196282	+	derivatization:Bend5_chr4_8201|reconstitution_TFBS_minus2_flank|shuffled_bg_136
116	127	CTTTGATACAAA	Gata4/6	0.11151	0.160228625093971	+	derivatization:Bend5_chr4_8201|reconstitution_TFBS_minus2_flank|shuffled_bg_136
118	131	TTGATACAAACACC	Foxa2	0.0313554	0.139162486740236	+	derivatization:Bend5_chr4_8201|reconstitution_TFBS_minus2_flank|shuffled_bg_136
123	134	ACAAACACCTTA	Klf4	0.0257449	0.0928068436338658	+	derivatization:Bend5_chr4_8201|reconstitution_TFBS_minus2_flank|shuffled_bg_136
147	158	GCCCATTGTTGA	Sox17	0.155498	0.773101532444064	-	derivatization:Bend5_chr4_8201|reconstitution_TFBS_minus2_flank|shuffled_bg_136
151	164	ATTGTTGAGTTTTT	Foxa2	0.0459386	0.203886087033335	-	derivatization:Bend5_chr4_8201|reconstitution_TFBS_minus2_flank|shuffled_bg_136
160	171	TTTTTATCCCGA	Gata4/6	0.113055	0.162448634292878	-	derivatization:Bend5_chr4_8201|reconstitution_TFBS_minus2_flank|shuffled_bg_136
181	192	TTCCTTTTTTTT	Sox17	0.0108656	0.054021350827176	-	derivatization:Bend5_chr4_8201|reconstitution_TFBS_minus2_flank|shuffled_bg_136
190	201	TTTTACATCACT	Jun_Atf3	0.110312	0.275518601726612	+	derivatization:Bend5_chr4_8201|reconstitution_TFBS_minus2_flank|shuffled_bg_136
204	215	GACAGATATGGA	Gata4/6	0.315618	0.453511238408294	+	derivatization:Bend5_chr4_8201|reconstitution_TFBS_minus2_flank|shuffled_bg_136
231	242	CCTGACTGCGAT	Jun_Atf3	0.0229648	0.0573575819940831	-	derivatization:Bend5_chr4_8201|reconstitution_TFBS_minus2_flank|shuffled_bg_136
236	247	CTGCGATTTACC	Gata4/6	0.0452096	0.0649616361675937	+	derivatization:Bend5_chr4_8201|reconstitution_TFBS_minus2_flank|shuffled_bg_136
238	251	GCGATTTACCCAAG	Foxa2	0.0136531	0.0605956022794518	-	derivatization:Bend5_chr4_8201|reconstitution_TFBS_minus2_flank|shuffled_bg_136
249	260	AAGGGCTTTGGC	Klf4	0.0600537	0.216485375570893	-	derivatization:Bend5_chr4_8201|reconstitution_TFBS_minus2_flank|shuffled_bg_136
256	267	TTGGCACTCACT	Jun_Atf3	0.0218253	0.0545115321838406	+	derivatization:Bend5_chr4_8201|reconstitution_TFBS_minus2_flank|shuffled_bg_136
257	268	TGGCACTCACTT	Klf4	0.0149612	0.0539330799100013	+	derivatization:Bend5_chr4_8201|reconstitution_TFBS_minus2_flank|shuffled_bg_136
268	279	TTCCTATCTCTT	Gata4/6	0.424765	0.61034447079222	-	derivatization:Bend5_chr4_8201|reconstitution_TFBS_minus2_flank|shuffled_bg_136
274	287	TCTCTTTGCACTAG	Foxa2	0.0143428	0.0636566497259759	-	derivatization:Bend5_chr4_8201|reconstitution_TFBS_minus2_flank|shuffled_bg_136
14	25	GACCATTGATTC	Sox17	0.0319782	0.158988510622662	-	derivatization:Bend5_chr4_8201|reconstitution_TFBS_minus2_flank|shuffled_bg_137
15	28	ACCATTGATTCTAG	Foxa2	0.0113975	0.0505847299866002	-	derivatization:Bend5_chr4_8201|reconstitution_TFBS_minus2_flank|shuffled_bg_137
17	28	CATTGATTCTAG	Gata4/6	0.0391957	0.0563202683220854	+	derivatization:Bend5_chr4_8201|reconstitution_TFBS_minus2_flank|shuffled_bg_137
29	40	TCCAATTGTATG	Sox17	0.0593216	0.294933824660341	-	derivatization:Bend5_chr4_8201|reconstitution_TFBS_minus2_flank|shuffled_bg_137
33	46	ATTGTATGCATTTC	Foxa2	0.0487285	0.21626830578215	-	derivatization:Bend5_chr4_8201|reconstitution_TFBS_minus2_flank|shuffled_bg_137
41	52	CATTTCATAATA	Jun_Atf3	0.0333942	0.0834063682081625	+	derivatization:Bend5_chr4_8201|reconstitution_TFBS_minus2_flank|shuffled_bg_137
56	69	TTCATTCAAACAGA	Foxa2	0.0361389	0.16039276144003	+	derivatization:Bend5_chr4_8201|reconstitution_TFBS_minus2_flank|shuffled_bg_137
84	95	AGAGACACCCAC	Klf4	0.0522997	0.188533266006009	+	derivatization:Bend5_chr4_8201|reconstitution_TFBS_minus2_flank|shuffled_bg_137
92	103	CCACTATCCATA	Gata4/6	0.0382587	0.0549738938111622	-	derivatization:Bend5_chr4_8201|reconstitution_TFBS_minus2_flank|shuffled_bg_137
104	115	GCGAGATAACCC	Gata4/6	0.29818	0.864542905277255	+	derivatization:Bend5_chr4_8201|reconstitution_TFBS_minus2_flank|shuffled_bg_137
108	119	GATAACCCAATT	Jun_Atf3	0.0202941	0.0506871605564221	-	derivatization:Bend5_chr4_8201|reconstitution_TFBS_minus2_flank|shuffled_bg_137
113	124	CCCAATTGATAC	Sox17	0.0100873	0.0501518160247913	-	derivatization:Bend5_chr4_8201|reconstitution_TFBS_minus2_flank|shuffled_bg_137
116	127	AATTGATACAAA	Gata4/6	0.117868	0.169364429939702	+	derivatization:Bend5_chr4_8201|reconstitution_TFBS_minus2_flank|shuffled_bg_137
118	131	TTGATACAAACACC	Foxa2	0.0313554	0.139162486740236	+	derivatization:Bend5_chr4_8201|reconstitution_TFBS_minus2_flank|shuffled_bg_137
123	134	ACAAACACCTCC	Klf4	0.0162251	0.058489266559351	+	derivatization:Bend5_chr4_8201|reconstitution_TFBS_minus2_flank|shuffled_bg_137
147	158	GACCATTGTTCT	Sox17	0.32419	1.61180070356558	-	derivatization:Bend5_chr4_8201|reconstitution_TFBS_minus2_flank|shuffled_bg_137
160	171	CCTTTATCCCGT	Gata4/6	0.096094	0.138077387676262	-	derivatization:Bend5_chr4_8201|reconstitution_TFBS_minus2_flank|shuffled_bg_137
187	200	CTTGTTTGATGCAC	Foxa2	0.013143	0.0583316609970508	-	derivatization:Bend5_chr4_8201|reconstitution_TFBS_minus2_flank|shuffled_bg_137
191	202	TTTGATGCACAA	Jun_Atf3	0.0230995	0.0576940128053509	-	derivatization:Bend5_chr4_8201|reconstitution_TFBS_minus2_flank|shuffled_bg_137
196	207	TGCACAATGACA	Sox17	0.0719742	0.357839742739042	+	derivatization:Bend5_chr4_8201|reconstitution_TFBS_minus2_flank|shuffled_bg_137
201	212	AATGACAGATAT	Jun_Atf3	0.110418	0.275783350546169	-	derivatization:Bend5_chr4_8201|reconstitution_TFBS_minus2_flank|shuffled_bg_137
204	215	GACAGATATGCT	Gata4/6	0.234245	0.336586443235021	+	derivatization:Bend5_chr4_8201|reconstitution_TFBS_minus2_flank|shuffled_bg_137
231	242	TATGACTAAGAT	Jun_Atf3	0.195612	0.48856647255916	-	derivatization:Bend5_chr4_8201|reconstitution_TFBS_minus2_flank|shuffled_bg_137
236	247	CTAAGATTTACC	Gata4/6	0.0428101	0.0615137966382871	+	derivatization:Bend5_chr4_8201|reconstitution_TFBS_minus2_flank|shuffled_bg_137
238	251	AAGATTTACCCAAA	Foxa2	0.0317948	0.141112645139544	-	derivatization:Bend5_chr4_8201|reconstitution_TFBS_minus2_flank|shuffled_bg_137
250	261	AAGACAAAGCCT	Sox17	0.029744	0.147880564258166	+	derivatization:Bend5_chr4_8201|reconstitution_TFBS_minus2_flank|shuffled_bg_137
268	279	TTCCTATCTCTG	Gata4/6	0.425864	0.611923622966718	-	derivatization:Bend5_chr4_8201|reconstitution_TFBS_minus2_flank|shuffled_bg_137
14	25	GCCCATTGATGA	Sox17	0.0168758	0.0839027308468246	-	derivatization:Bend5_chr4_8201|reconstitution_TFBS_minus2_flank|shuffled_bg_138
17	28	CATTGATGAGGG	Gata4/6	0.0735879	0.105738391539347	+	derivatization:Bend5_chr4_8201|reconstitution_TFBS_minus2_flank|shuffled_bg_138
21	32	GATGAGGGGACA	Jun_Atf3	0.0637993	0.159347069467842	-	derivatization:Bend5_chr4_8201|reconstitution_TFBS_minus2_flank|shuffled_bg_138
27	38	GGGACAATTGTA	Sox17	0.0450859	0.224157084860383	+	derivatization:Bend5_chr4_8201|reconstitution_TFBS_minus2_flank|shuffled_bg_138
29	40	GACAATTGTATG	Sox17	0.0326333	0.162245522377824	-	derivatization:Bend5_chr4_8201|reconstitution_TFBS_minus2_flank|shuffled_bg_138
33	46	ATTGTATGCATTTA	Foxa2	0.0414742	0.184072051626256	-	derivatization:Bend5_chr4_8201|reconstitution_TFBS_minus2_flank|shuffled_bg_138
42	53	ATTTAAGCCCTT	Klf4	0.0202892	0.0731397912540437	+	derivatization:Bend5_chr4_8201|reconstitution_TFBS_minus2_flank|shuffled_bg_138
56	69	AGCATTCAAACAAC	Foxa2	0.0315201	0.139893463272703	+	derivatization:Bend5_chr4_8201|reconstitution_TFBS_minus2_flank|shuffled_bg_138
73	84	AGGTCCACCCAA	Klf4	0.0855381	0.308353152330674	+	derivatization:Bend5_chr4_8201|reconstitution_TFBS_minus2_flank|shuffled_bg_138
85	98	AATGTTTGCTCCTC	Foxa2	0.144044	0.639300447132252	-	derivatization:Bend5_chr4_8201|reconstitution_TFBS_minus2_flank|shuffled_bg_138
91	102	TGCTCCTCCCTC	Klf4	0.0751451	0.270887808674775	+	derivatization:Bend5_chr4_8201|reconstitution_TFBS_minus2_flank|shuffled_bg_138
94	105	TCCTCCCTCACA	Jun_Atf3	0.0380002	0.0949104537070454	+	derivatization:Bend5_chr4_8201|reconstitution_TFBS_minus2_flank|shuffled_bg_138
104	115	CAGAGATAACGA	Gata4/6	0.436286	1.26496735519415	+	derivatization:Bend5_chr4_8201|reconstitution_TFBS_minus2_flank|shuffled_bg_138
108	119	GATAACGAAATT	Jun_Atf3	0.036548	0.0912833948791084	-	derivatization:Bend5_chr4_8201|reconstitution_TFBS_minus2_flank|shuffled_bg_138
114	127	GAAATTGATACAAA	Foxa2	0.0115658	0.0513316841481922	-	derivatization:Bend5_chr4_8201|reconstitution_TFBS_minus2_flank|shuffled_bg_138
116	127	AATTGATACAAA	Gata4/6	0.117868	0.169364429939702	+	derivatization:Bend5_chr4_8201|reconstitution_TFBS_minus2_flank|shuffled_bg_138
118	131	TTGATACAAACATG	Foxa2	0.0559187	0.248180069375012	+	derivatization:Bend5_chr4_8201|reconstitution_TFBS_minus2_flank|shuffled_bg_138
139	150	TCTGACTCCTCC	Jun_Atf3	0.104227	0.260320520905791	-	derivatization:Bend5_chr4_8201|reconstitution_TFBS_minus2_flank|shuffled_bg_138
147	158	CTCCATTGTTGA	Sox17	0.178015	0.885051057235656	-	derivatization:Bend5_chr4_8201|reconstitution_TFBS_minus2_flank|shuffled_bg_138
151	164	ATTGTTGATAATTT	Foxa2	0.0569443	0.252731918383502	-	derivatization:Bend5_chr4_8201|reconstitution_TFBS_minus2_flank|shuffled_bg_138
153	166	TGTTGATAATTTAT	Hnf1b	0.00400928	0.278815191904885	-	derivatization:Bend5_chr4_8201|reconstitution_TFBS_minus2_flank|shuffled_bg_138
153	164	TGTTGATAATTT	Gata4/6	0.211868	0.304432950779387	+	derivatization:Bend5_chr4_8201|reconstitution_TFBS_minus2_flank|shuffled_bg_138
154	167	GTTGATAATTTATC	Hnf1b	0.0065399	0.454800730689491	+	derivatization:Bend5_chr4_8201|reconstitution_TFBS_minus2_flank|shuffled_bg_138
160	171	AATTTATCCCAA	Gata4/6	0.0632261	0.0908495298453403	-	derivatization:Bend5_chr4_8201|reconstitution_TFBS_minus2_flank|shuffled_bg_138
204	215	AGCAGATATGTA	Gata4/6	0.204187	0.293396128347795	+	derivatization:Bend5_chr4_8201|reconstitution_TFBS_minus2_flank|shuffled_bg_138
208	221	GATATGTACAGCCA	Foxa2	0.0138618	0.0615218609456684	-	derivatization:Bend5_chr4_8201|reconstitution_TFBS_minus2_flank|shuffled_bg_138
236	247	GGTAGATTTACC	Gata4/6	0.0373174	0.0536213406338601	+	derivatization:Bend5_chr4_8201|reconstitution_TFBS_minus2_flank|shuffled_bg_138
238	251	TAGATTTACCCATA	Foxa2	0.0205657	0.0912753131375674	-	derivatization:Bend5_chr4_8201|reconstitution_TFBS_minus2_flank|shuffled_bg_138
268	279	CCCCTATCTCAG	Gata4/6	0.358603	0.515276348709292	-	derivatization:Bend5_chr4_8201|reconstitution_TFBS_minus2_flank|shuffled_bg_138
14	25	CCCCATTGATCC	Sox17	0.0320086	0.159139652673276	-	derivatization:Bend5_chr4_8201|reconstitution_TFBS_minus2_flank|shuffled_bg_139
27	38	TCTACAATTGTA	Sox17	0.0179862	0.0894233931166022	+	derivatization:Bend5_chr4_8201|reconstitution_TFBS_minus2_flank|shuffled_bg_139
29	40	TACAATTGTATG	Sox17	0.0399838	0.198790576425015	-	derivatization:Bend5_chr4_8201|reconstitution_TFBS_minus2_flank|shuffled_bg_139
33	46	ATTGTATGCATTGC	Foxa2	0.0616309	0.273532128566015	-	derivatization:Bend5_chr4_8201|reconstitution_TFBS_minus2_flank|shuffled_bg_139
56	69	CTCATTCAAACATT	Foxa2	0.0948193	0.420829891469045	+	derivatization:Bend5_chr4_8201|reconstitution_TFBS_minus2_flank|shuffled_bg_139
59	72	ATTCAAACATTCAC	Hnf1b	0.00336226	0.233819829778444	-	derivatization:Bend5_chr4_8201|reconstitution_TFBS_minus2_flank|shuffled_bg_139
60	73	TTCAAACATTCACA	Hnf1b	0.00149676	0.104088371636692	+	derivatization:Bend5_chr4_8201|reconstitution_TFBS_minus2_flank|shuffled_bg_139
91	102	AAAACAACCAAC	Sox17	0.0102784	0.0511019227969045	+	derivatization:Bend5_chr4_8201|reconstitution_TFBS_minus2_flank|shuffled_bg_139
103	114	CATGAGATAACG	Jun_Atf3	0.0694964	0.173576319466906	-	derivatization:Bend5_chr4_8201|reconstitution_TFBS_minus2_flank|shuffled_bg_139
104	115	ATGAGATAACGT	Gata4/6	0.382722	1.10966392713637	+	derivatization:Bend5_chr4_8201|reconstitution_TFBS_minus2_flank|shuffled_bg_139
116	127	GGTTGATACAAA	Gata4/6	0.0988029	0.141969803805014	+	derivatization:Bend5_chr4_8201|reconstitution_TFBS_minus2_flank|shuffled_bg_139
117	128	GTTGATACAAAC	Jun_Atf3	0.0220294	0.0550212985430073	-	derivatization:Bend5_chr4_8201|reconstitution_TFBS_minus2_flank|shuffled_bg_139
118	131	TTGATACAAACAGG	Foxa2	0.0341916	0.151750195552519	+	derivatization:Bend5_chr4_8201|reconstitution_TFBS_minus2_flank|shuffled_bg_139
131	142	GACGACTGAATG	Jun_Atf3	0.032559	0.0813203473204797	-	derivatization:Bend5_chr4_8201|reconstitution_TFBS_minus2_flank|shuffled_bg_139
141	152	TGTTACTACCAT	Jun_Atf3	0.0250423	0.0625464090943717	-	derivatization:Bend5_chr4_8201|reconstitution_TFBS_minus2_flank|shuffled_bg_139
147	158	TACCATTGTTTT	Sox17	0.536899	2.66934262606391	-	derivatization:Bend5_chr4_8201|reconstitution_TFBS_minus2_flank|shuffled_bg_139
152	163	TTGTTTTGTGTT	Sox17	0.0234812	0.11674331312059	-	derivatization:Bend5_chr4_8201|reconstitution_TFBS_minus2_flank|shuffled_bg_139
158	171	TGTGTTTATCCCGG	Foxa2	0.0365095	0.162037569593839	-	derivatization:Bend5_chr4_8201|reconstitution_TFBS_minus2_flank|shuffled_bg_139
160	171	TGTTTATCCCGG	Gata4/6	0.0896921	0.128878502957501	-	derivatization:Bend5_chr4_8201|reconstitution_TFBS_minus2_flank|shuffled_bg_139
204	215	TCCAGATATGGA	Gata4/6	0.374526	0.53815609400004	+	derivatization:Bend5_chr4_8201|reconstitution_TFBS_minus2_flank|shuffled_bg_139
236	247	ACTCGATTTACC	Gata4/6	0.0398828	0.0573075617334572	+	derivatization:Bend5_chr4_8201|reconstitution_TFBS_minus2_flank|shuffled_bg_139
238	251	TCGATTTACCCATC	Foxa2	0.0147744	0.0655721899288464	-	derivatization:Bend5_chr4_8201|reconstitution_TFBS_minus2_flank|shuffled_bg_139
268	279	CCCCTATCTCTG	Gata4/6	0.380031	0.546066223864109	-	derivatization:Bend5_chr4_8201|reconstitution_TFBS_minus2_flank|shuffled_bg_139
286	297	AAGAGATCGGGG	Gata4/6	0.103885	0.14927226901522	+	derivatization:Bend5_chr4_8201|reconstitution_TFBS_minus2_flank|shuffled_bg_139
14	25	CTCCATTGATTT	Sox17	0.0807739	0.401589897435874	-	derivatization:Bend5_chr4_8201|reconstitution_TFBS_minus2_flank|shuffled_bg_14
17	28	CATTGATTTGGG	Gata4/6	0.0796928	0.114510517208222	+	derivatization:Bend5_chr4_8201|reconstitution_TFBS_minus2_flank|shuffled_bg_14
27	38	GGCACAATTGTA	Sox17	0.0326716	0.162435941474485	+	derivatization:Bend5_chr4_8201|reconstitution_TFBS_minus2_flank|shuffled_bg_14
29	40	CACAATTGTATG	Sox17	0.0297587	0.147953649394482	-	derivatization:Bend5_chr4_8201|reconstitution_TFBS_minus2_flank|shuffled_bg_14
33	46	ATTGTATGCATTAA	Foxa2	0.0479859	0.212972475952095	-	derivatization:Bend5_chr4_8201|reconstitution_TFBS_minus2_flank|shuffled_bg_14
43	56	TTAATTTCCACAGT	Foxa2	0.0193544	0.0858992847600488	+	derivatization:Bend5_chr4_8201|reconstitution_TFBS_minus2_flank|shuffled_bg_14
56	69	TTCATTCAAACATC	Foxa2	0.0461949	0.205023605462426	+	derivatization:Bend5_chr4_8201|reconstitution_TFBS_minus2_flank|shuffled_bg_14
65	76	ACATCTGCCCAT	Klf4	0.0235113	0.0847550211004474	+	derivatization:Bend5_chr4_8201|reconstitution_TFBS_minus2_flank|shuffled_bg_14
82	93	TACCTATCAGTG	Gata4/6	0.239314	0.343870085066259	-	derivatization:Bend5_chr4_8201|reconstitution_TFBS_minus2_flank|shuffled_bg_14
89	100	CAGTGTGTGTTC	Klf4	0.0295019	0.106350314827478	-	derivatization:Bend5_chr4_8201|reconstitution_TFBS_minus2_flank|shuffled_bg_14
90	103	AGTGTGTGTTCCCT	Foxa2	0.0132484	0.0587994504719872	-	derivatization:Bend5_chr4_8201|reconstitution_TFBS_minus2_flank|shuffled_bg_14
91	102	GTGTGTGTTCCC	Klf4	0.0220482	0.0794807456936403	-	derivatization:Bend5_chr4_8201|reconstitution_TFBS_minus2_flank|shuffled_bg_14
103	114	TGTGAGATAACT	Jun_Atf3	0.0676969	0.169081833610362	-	derivatization:Bend5_chr4_8201|reconstitution_TFBS_minus2_flank|shuffled_bg_14
104	115	GTGAGATAACTA	Gata4/6	0.247302	0.717027263937473	+	derivatization:Bend5_chr4_8201|reconstitution_TFBS_minus2_flank|shuffled_bg_14
114	127	TAAGTTGATACAAA	Foxa2	0.0176205	0.078203837221223	-	derivatization:Bend5_chr4_8201|reconstitution_TFBS_minus2_flank|shuffled_bg_14
116	127	AGTTGATACAAA	Gata4/6	0.108152	0.155403517721847	+	derivatization:Bend5_chr4_8201|reconstitution_TFBS_minus2_flank|shuffled_bg_14
117	128	GTTGATACAAAC	Jun_Atf3	0.0220294	0.0550212985430073	-	derivatization:Bend5_chr4_8201|reconstitution_TFBS_minus2_flank|shuffled_bg_14
118	131	TTGATACAAACAGA	Foxa2	0.0384359	0.170587376467819	+	derivatization:Bend5_chr4_8201|reconstitution_TFBS_minus2_flank|shuffled_bg_14
133	146	CATGTGTGCTCTCT	Foxa2	0.0861791	0.382482693923073	-	derivatization:Bend5_chr4_8201|reconstitution_TFBS_minus2_flank|shuffled_bg_14
147	158	TTCCATTGTTTG	Sox17	0.531704	2.64351423945413	-	derivatization:Bend5_chr4_8201|reconstitution_TFBS_minus2_flank|shuffled_bg_14
151	164	ATTGTTTGCTTTTT	Foxa2	0.384046	1.70448459859038	-	derivatization:Bend5_chr4_8201|reconstitution_TFBS_minus2_flank|shuffled_bg_14
160	171	TTTTTATCCCCT	Gata4/6	0.0956905	0.137497598866062	-	derivatization:Bend5_chr4_8201|reconstitution_TFBS_minus2_flank|shuffled_bg_14
183	194	AAGCACATCAGA	Jun_Atf3	0.0269354	0.0672746731538453	+	derivatization:Bend5_chr4_8201|reconstitution_TFBS_minus2_flank|shuffled_bg_14
196	209	TCCATGCAAGCAGA	Foxa2	0.0117652	0.0522166672725027	+	derivatization:Bend5_chr4_8201|reconstitution_TFBS_minus2_flank|shuffled_bg_14
204	215	AGCAGATATGTT	Gata4/6	0.188115	0.270302285082524	+	derivatization:Bend5_chr4_8201|reconstitution_TFBS_minus2_flank|shuffled_bg_14
210	223	TATGTTTACAGAAT	Foxa2	0.296981	1.31807007643347	-	derivatization:Bend5_chr4_8201|reconstitution_TFBS_minus2_flank|shuffled_bg_14
221	232	AATGATGTCTGG	Jun_Atf3	0.0611844	0.152816015805005	-	derivatization:Bend5_chr4_8201|reconstitution_TFBS_minus2_flank|shuffled_bg_14
234	245	TGTGAGGATTTA	Jun_Atf3	0.032507	0.0811904705410742	-	derivatization:Bend5_chr4_8201|reconstitution_TFBS_minus2_flank|shuffled_bg_14
238	251	AGGATTTACCCAGT	Foxa2	0.0247231	0.109726811838712	-	derivatization:Bend5_chr4_8201|reconstitution_TFBS_minus2_flank|shuffled_bg_14
268	279	AACCTATCTCGC	Gata4/6	0.245207	0.352337731803581	-	derivatization:Bend5_chr4_8201|reconstitution_TFBS_minus2_flank|shuffled_bg_14
6	17	CTCATATCTTCC	Gata4/6	0.2031	0.291834218963191	-	derivatization:Bend5_chr4_8201|reconstitution_TFBS_minus2_flank|shuffled_bg_140
14	25	TTCCATTGATTT	Sox17	0.108528	0.53957712069023	-	derivatization:Bend5_chr4_8201|reconstitution_TFBS_minus2_flank|shuffled_bg_140
17	28	CATTGATTTGGC	Gata4/6	0.084224	0.121021394672358	+	derivatization:Bend5_chr4_8201|reconstitution_TFBS_minus2_flank|shuffled_bg_140
27	38	GCCACAATTGTA	Sox17	0.0158544	0.0788245568173299	+	derivatization:Bend5_chr4_8201|reconstitution_TFBS_minus2_flank|shuffled_bg_140
29	40	CACAATTGTATG	Sox17	0.0297587	0.147953649394482	-	derivatization:Bend5_chr4_8201|reconstitution_TFBS_minus2_flank|shuffled_bg_140
33	46	ATTGTATGCATTTG	Foxa2	0.0497949	0.221001234587388	-	derivatization:Bend5_chr4_8201|reconstitution_TFBS_minus2_flank|shuffled_bg_140
39	52	TGCATTTGTACATT	Foxa2	0.0132257	0.0586987026438937	-	derivatization:Bend5_chr4_8201|reconstitution_TFBS_minus2_flank|shuffled_bg_140
51	62	TTTGATGCATTC	Jun_Atf3	0.0292297	0.0730049865190401	-	derivatization:Bend5_chr4_8201|reconstitution_TFBS_minus2_flank|shuffled_bg_140
56	69	TGCATTCAAACAAA	Foxa2	0.0361821	0.16058449298953	+	derivatization:Bend5_chr4_8201|reconstitution_TFBS_minus2_flank|shuffled_bg_140
62	73	CAAACAAAATGA	Sox17	0.0183992	0.0914767374226345	+	derivatization:Bend5_chr4_8201|reconstitution_TFBS_minus2_flank|shuffled_bg_140
68	79	AAATGATTATGT	Gata4/6	0.1304	0.187371650186116	+	derivatization:Bend5_chr4_8201|reconstitution_TFBS_minus2_flank|shuffled_bg_140
69	80	AATGATTATGTA	Jun_Atf3	0.0257082	0.0642095811598746	-	derivatization:Bend5_chr4_8201|reconstitution_TFBS_minus2_flank|shuffled_bg_140
72	83	GATTATGTACTG	Jun_Atf3	0.0477626	0.119293320462211	-	derivatization:Bend5_chr4_8201|reconstitution_TFBS_minus2_flank|shuffled_bg_140
73	86	ATTATGTACTGCAA	Foxa2	0.0227414	0.100931570828451	-	derivatization:Bend5_chr4_8201|reconstitution_TFBS_minus2_flank|shuffled_bg_140
78	91	GTACTGCAATCATT	Foxa2	0.015841	0.0703060063801478	+	derivatization:Bend5_chr4_8201|reconstitution_TFBS_minus2_flank|shuffled_bg_140
80	91	ACTGCAATCATT	Jun_Atf3	0.0311739	0.0778608794905833	+	derivatization:Bend5_chr4_8201|reconstitution_TFBS_minus2_flank|shuffled_bg_140
81	92	CTGCAATCATTA	Gata4/6	0.0949225	0.136394060312819	-	derivatization:Bend5_chr4_8201|reconstitution_TFBS_minus2_flank|shuffled_bg_140
82	95	TGCAATCATTATTA	Hnf1b	0.000969094	0.0673931802178628	+	derivatization:Bend5_chr4_8201|reconstitution_TFBS_minus2_flank|shuffled_bg_140
85	96	AATCATTATTAG	Sox17	0.0157753	0.0784312891790559	-	derivatization:Bend5_chr4_8201|reconstitution_TFBS_minus2_flank|shuffled_bg_140
89	102	ATTATTAGCTCCGC	Foxa2	0.016266	0.0721922542629558	-	derivatization:Bend5_chr4_8201|reconstitution_TFBS_minus2_flank|shuffled_bg_140
104	115	CCGAGATAACAG	Gata4/6	0.74193	1.06607859219774	+	derivatization:Bend5_chr4_8201|reconstitution_TFBS_minus2_flank|shuffled_bg_140
116	127	TCTTGATACAAA	Gata4/6	0.127777	0.183602663695026	+	derivatization:Bend5_chr4_8201|reconstitution_TFBS_minus2_flank|shuffled_bg_140
118	131	TTGATACAAACACT	Foxa2	0.0536053	0.237912667370099	+	derivatization:Bend5_chr4_8201|reconstitution_TFBS_minus2_flank|shuffled_bg_140
124	135	CAAACACTAGGA	Sox17	0.0118668	0.0589990949414604	+	derivatization:Bend5_chr4_8201|reconstitution_TFBS_minus2_flank|shuffled_bg_140
130	141	CTAGGAGGGATA	Klf4	0.0168279	0.0606622781205726	-	derivatization:Bend5_chr4_8201|reconstitution_TFBS_minus2_flank|shuffled_bg_140
134	145	GAGGGATATGGA	Gata4/6	0.0661221	0.0950107898065289	+	derivatization:Bend5_chr4_8201|reconstitution_TFBS_minus2_flank|shuffled_bg_140
147	158	TTCCATTGTTGC	Sox17	0.241409	1.20023195054463	-	derivatization:Bend5_chr4_8201|reconstitution_TFBS_minus2_flank|shuffled_bg_140
158	171	CTTGTTTATCCCAG	Foxa2	0.0359309	0.159469609535033	-	derivatization:Bend5_chr4_8201|reconstitution_TFBS_minus2_flank|shuffled_bg_140
160	171	TGTTTATCCCAG	Gata4/6	0.0819655	0.11777615792431	-	derivatization:Bend5_chr4_8201|reconstitution_TFBS_minus2_flank|shuffled_bg_140
188	199	CCACTTATCATT	Jun_Atf3	0.0236988	0.0591908426879998	+	derivatization:Bend5_chr4_8201|reconstitution_TFBS_minus2_flank|shuffled_bg_140
189	200	CACTTATCATTG	Gata4/6	0.36448	0.523721005060088	-	derivatization:Bend5_chr4_8201|reconstitution_TFBS_minus2_flank|shuffled_bg_140
193	204	TATCATTGTTAG	Sox17	0.118461	0.588961791372598	-	derivatization:Bend5_chr4_8201|reconstitution_TFBS_minus2_flank|shuffled_bg_140
204	215	GACAGATATGAG	Gata4/6	0.26483	0.380534003978444	+	derivatization:Bend5_chr4_8201|reconstitution_TFBS_minus2_flank|shuffled_bg_140
210	221	TATGAGATCCAT	Jun_Atf3	0.0340397	0.0850185886140524	-	derivatization:Bend5_chr4_8201|reconstitution_TFBS_minus2_flank|shuffled_bg_140
238	251	TGGATTTACCCATA	Foxa2	0.013125	0.058251772851426	-	derivatization:Bend5_chr4_8201|reconstitution_TFBS_minus2_flank|shuffled_bg_140
239	250	GGATTTACCCAT	Klf4	0.0156305	0.0563458148766994	+	derivatization:Bend5_chr4_8201|reconstitution_TFBS_minus2_flank|shuffled_bg_140
240	253	GATTTACCCATATT	Foxa2	0.0220489	0.097858096337052	+	derivatization:Bend5_chr4_8201|reconstitution_TFBS_minus2_flank|shuffled_bg_140
247	258	CCATATTGTATT	Sox17	0.0501669	0.249418688780358	-	derivatization:Bend5_chr4_8201|reconstitution_TFBS_minus2_flank|shuffled_bg_140
253	266	TGTATTTAGTGTAG	Foxa2	0.0262931	0.11669483342932	-	derivatization:Bend5_chr4_8201|reconstitution_TFBS_minus2_flank|shuffled_bg_140
268	279	CTCCTATCTCAG	Gata4/6	0.347731	0.499654381064941	-	derivatization:Bend5_chr4_8201|reconstitution_TFBS_minus2_flank|shuffled_bg_140
279	290	GGGGACCTATTC	Jun_Atf3	0.020138	0.0502972804551682	-	derivatization:Bend5_chr4_8201|reconstitution_TFBS_minus2_flank|shuffled_bg_140
283	294	ACCTATTCTCAA	Sox17	0.0174132	0.0865745643336568	-	derivatization:Bend5_chr4_8201|reconstitution_TFBS_minus2_flank|shuffled_bg_140
288	299	TTCTCAACCCCT	Klf4	0.0145978	0.0526230726084951	+	derivatization:Bend5_chr4_8201|reconstitution_TFBS_minus2_flank|shuffled_bg_140
8	19	CGTTACTCCCAT	Klf4	0.052926	0.190790991853376	+	derivatization:Bend5_chr4_8201|reconstitution_TFBS_minus2_flank|shuffled_bg_141
8	19	CGTTACTCCCAT	Jun_Atf3	0.0279007	0.0696856357530793	-	derivatization:Bend5_chr4_8201|reconstitution_TFBS_minus2_flank|shuffled_bg_141
14	25	TCCCATTGATCC	Sox17	0.0430067	0.213819764082896	-	derivatization:Bend5_chr4_8201|reconstitution_TFBS_minus2_flank|shuffled_bg_141
24	37	CCAGAGCCAATTGT	Foxa2	0.0227204	0.100838367991889	+	derivatization:Bend5_chr4_8201|reconstitution_TFBS_minus2_flank|shuffled_bg_141
29	40	GCCAATTGTATG	Sox17	0.048416	0.240713602713937	-	derivatization:Bend5_chr4_8201|reconstitution_TFBS_minus2_flank|shuffled_bg_141
33	46	ATTGTATGCATTGC	Foxa2	0.0616309	0.273532128566015	-	derivatization:Bend5_chr4_8201|reconstitution_TFBS_minus2_flank|shuffled_bg_141
38	49	ATGCATTGCTTT	Sox17	0.0229315	0.114010326764595	-	derivatization:Bend5_chr4_8201|reconstitution_TFBS_minus2_flank|shuffled_bg_141
56	69	GCCATTCAAACAGG	Foxa2	0.0412898	0.183253641956633	+	derivatization:Bend5_chr4_8201|reconstitution_TFBS_minus2_flank|shuffled_bg_141
67	78	AGGGACCTCATC	Jun_Atf3	0.103247	0.257872843140071	+	derivatization:Bend5_chr4_8201|reconstitution_TFBS_minus2_flank|shuffled_bg_141
71	82	ACCTCATCAAAG	Gata4/6	0.0739296	0.106229379981591	-	derivatization:Bend5_chr4_8201|reconstitution_TFBS_minus2_flank|shuffled_bg_141
78	89	CAAAGATACTCA	Gata4/6	0.118292	0.169973675182638	+	derivatization:Bend5_chr4_8201|reconstitution_TFBS_minus2_flank|shuffled_bg_141
80	91	AAGATACTCATG	Jun_Atf3	0.0238276	0.0595125374800658	+	derivatization:Bend5_chr4_8201|reconstitution_TFBS_minus2_flank|shuffled_bg_141
85	96	ACTCATGCCCAA	Klf4	0.0580679	0.209326838148408	+	derivatization:Bend5_chr4_8201|reconstitution_TFBS_minus2_flank|shuffled_bg_141
104	115	CCGAGATAACTC	Gata4/6	0.520853	0.748413237073535	+	derivatization:Bend5_chr4_8201|reconstitution_TFBS_minus2_flank|shuffled_bg_141
107	118	AGATAACTCATT	Jun_Atf3	0.0932293	0.232852331350631	+	derivatization:Bend5_chr4_8201|reconstitution_TFBS_minus2_flank|shuffled_bg_141
108	121	GATAACTCATTTGA	Hnf1b	0.00192614	0.133948512884028	-	derivatization:Bend5_chr4_8201|reconstitution_TFBS_minus2_flank|shuffled_bg_141
108	119	GATAACTCATTT	Jun_Atf3	0.0358325	0.0894963403470957	-	derivatization:Bend5_chr4_8201|reconstitution_TFBS_minus2_flank|shuffled_bg_141
116	127	ATTTGATACAAA	Gata4/6	0.111222	0.159814798136504	+	derivatization:Bend5_chr4_8201|reconstitution_TFBS_minus2_flank|shuffled_bg_141
118	131	TTGATACAAACATG	Foxa2	0.0559187	0.248180069375012	+	derivatization:Bend5_chr4_8201|reconstitution_TFBS_minus2_flank|shuffled_bg_141
129	140	ATGGGATAACTT	Gata4/6	0.0984917	0.141522640787085	+	derivatization:Bend5_chr4_8201|reconstitution_TFBS_minus2_flank|shuffled_bg_141
140	151	TGACATTCCCCA	Klf4	0.0161269	0.0581352689891586	+	derivatization:Bend5_chr4_8201|reconstitution_TFBS_minus2_flank|shuffled_bg_141
147	158	CCCCATTGTTCT	Sox17	0.438613	2.18068645545208	-	derivatization:Bend5_chr4_8201|reconstitution_TFBS_minus2_flank|shuffled_bg_141
160	171	GGTTTATCCCCT	Gata4/6	0.072702	0.104465442575391	-	derivatization:Bend5_chr4_8201|reconstitution_TFBS_minus2_flank|shuffled_bg_141
167	178	CCCCTATCACCC	Gata4/6	0.273457	0.39293013301338	-	derivatization:Bend5_chr4_8201|reconstitution_TFBS_minus2_flank|shuffled_bg_141
169	180	CCTATCACCCTG	Klf4	0.0184036	0.0663424611282317	+	derivatization:Bend5_chr4_8201|reconstitution_TFBS_minus2_flank|shuffled_bg_141
195	208	TCAAGGCAAACCAG	Foxa2	0.0180303	0.0800226240032813	+	derivatization:Bend5_chr4_8201|reconstitution_TFBS_minus2_flank|shuffled_bg_141
204	215	ACCAGATATGTC	Gata4/6	0.210136	0.301944241437957	+	derivatization:Bend5_chr4_8201|reconstitution_TFBS_minus2_flank|shuffled_bg_141
207	218	AGATATGTCCCC	Jun_Atf3	0.0261653	0.0653512480034567	+	derivatization:Bend5_chr4_8201|reconstitution_TFBS_minus2_flank|shuffled_bg_141
228	241	CATAGGCAAATCGA	Foxa2	0.0151706	0.0673306167786547	+	derivatization:Bend5_chr4_8201|reconstitution_TFBS_minus2_flank|shuffled_bg_141
232	243	GGCAAATCGATT	Gata4/6	0.0682242	0.0980312955262853	-	derivatization:Bend5_chr4_8201|reconstitution_TFBS_minus2_flank|shuffled_bg_141
236	247	AATCGATTTACC	Gata4/6	0.038625	0.0555002299726896	+	derivatization:Bend5_chr4_8201|reconstitution_TFBS_minus2_flank|shuffled_bg_141
238	251	TCGATTTACCCATT	Foxa2	0.0140158	0.0622053484137918	-	derivatization:Bend5_chr4_8201|reconstitution_TFBS_minus2_flank|shuffled_bg_141
241	254	ATTTACCCATTTCT	Hnf1b	0.000874484	0.0608137681273824	-	derivatization:Bend5_chr4_8201|reconstitution_TFBS_minus2_flank|shuffled_bg_141
268	279	GGCCTATCTCGC	Gata4/6	0.304424	0.437426589235108	-	derivatization:Bend5_chr4_8201|reconstitution_TFBS_minus2_flank|shuffled_bg_141
277	288	CGCAGATACTGA	Gata4/6	0.161204	0.231633891845112	+	derivatization:Bend5_chr4_8201|reconstitution_TFBS_minus2_flank|shuffled_bg_141
14	25	ACCCATTGATTG	Sox17	0.0434613	0.216079934352925	-	derivatization:Bend5_chr4_8201|reconstitution_TFBS_minus2_flank|shuffled_bg_142
17	28	CATTGATTGGCA	Gata4/6	0.0924681	0.132867335019745	+	derivatization:Bend5_chr4_8201|reconstitution_TFBS_minus2_flank|shuffled_bg_142
21	34	GATTGGCAAGCAAT	Foxa2	0.0127915	0.0567716230422107	+	derivatization:Bend5_chr4_8201|reconstitution_TFBS_minus2_flank|shuffled_bg_142
29	40	AGCAATTGTATG	Sox17	0.0472298	0.234816079673222	-	derivatization:Bend5_chr4_8201|reconstitution_TFBS_minus2_flank|shuffled_bg_142
33	46	ATTGTATGCATTTC	Foxa2	0.0487285	0.21626830578215	-	derivatization:Bend5_chr4_8201|reconstitution_TFBS_minus2_flank|shuffled_bg_142
45	56	TCACCTGCCCTC	Klf4	0.0428393	0.154429817807965	+	derivatization:Bend5_chr4_8201|reconstitution_TFBS_minus2_flank|shuffled_bg_142
56	69	CTCATTCAAACACT	Foxa2	0.0605136	0.268573293837871	+	derivatization:Bend5_chr4_8201|reconstitution_TFBS_minus2_flank|shuffled_bg_142
62	73	CAAACACTGAAT	Sox17	0.013286	0.0660550422516806	+	derivatization:Bend5_chr4_8201|reconstitution_TFBS_minus2_flank|shuffled_bg_142
80	91	TGAACCTCCCCC	Klf4	0.0241158	0.0869341609291775	+	derivatization:Bend5_chr4_8201|reconstitution_TFBS_minus2_flank|shuffled_bg_142
91	102	CCCTTTCTCACT	Jun_Atf3	0.0264305	0.066013619578425	+	derivatization:Bend5_chr4_8201|reconstitution_TFBS_minus2_flank|shuffled_bg_142
104	115	CAGAGATAACGC	Gata4/6	0.433811	1.25779134174402	+	derivatization:Bend5_chr4_8201|reconstitution_TFBS_minus2_flank|shuffled_bg_142
108	119	GATAACGCCTTT	Klf4	0.0538688	0.194189656916282	+	derivatization:Bend5_chr4_8201|reconstitution_TFBS_minus2_flank|shuffled_bg_142
108	119	GATAACGCCTTT	Jun_Atf3	0.0256911	0.0641668716804931	-	derivatization:Bend5_chr4_8201|reconstitution_TFBS_minus2_flank|shuffled_bg_142
116	127	CTTTGATACAAA	Gata4/6	0.11151	0.160228625093971	+	derivatization:Bend5_chr4_8201|reconstitution_TFBS_minus2_flank|shuffled_bg_142
118	131	TTGATACAAACAGG	Foxa2	0.0341916	0.151750195552519	+	derivatization:Bend5_chr4_8201|reconstitution_TFBS_minus2_flank|shuffled_bg_142
147	158	TTCCATTGTTGG	Sox17	0.190889	0.949057726959285	-	derivatization:Bend5_chr4_8201|reconstitution_TFBS_minus2_flank|shuffled_bg_142
151	164	ATTGTTGGCCTTTT	Foxa2	0.143482	0.636806161696633	-	derivatization:Bend5_chr4_8201|reconstitution_TFBS_minus2_flank|shuffled_bg_142
160	171	CTTTTATCCCTA	Gata4/6	0.0947433	0.136136567983729	-	derivatization:Bend5_chr4_8201|reconstitution_TFBS_minus2_flank|shuffled_bg_142
166	177	TCCCTATCTGAT	Gata4/6	0.406309	0.58382505993459	-	derivatization:Bend5_chr4_8201|reconstitution_TFBS_minus2_flank|shuffled_bg_142
171	182	ATCTGATCTGCT	Gata4/6	0.203705	0.292703542953702	-	derivatization:Bend5_chr4_8201|reconstitution_TFBS_minus2_flank|shuffled_bg_142
204	215	TACAGATATGAG	Gata4/6	0.304349	0.437318821798268	+	derivatization:Bend5_chr4_8201|reconstitution_TFBS_minus2_flank|shuffled_bg_142
209	220	ATATGAGTCTCC	Jun_Atf3	0.0299072	0.0746971310968718	+	derivatization:Bend5_chr4_8201|reconstitution_TFBS_minus2_flank|shuffled_bg_142
210	221	TATGAGTCTCCC	Jun_Atf3	0.0536232	0.13393093302729	-	derivatization:Bend5_chr4_8201|reconstitution_TFBS_minus2_flank|shuffled_bg_142
224	237	TCTGTTGAAAAAGG	Foxa2	0.0306607	0.13607924814215	-	derivatization:Bend5_chr4_8201|reconstitution_TFBS_minus2_flank|shuffled_bg_142
234	245	AAGGGTGATTTA	Klf4	0.0361725	0.130396915557878	-	derivatization:Bend5_chr4_8201|reconstitution_TFBS_minus2_flank|shuffled_bg_142
236	247	GGGTGATTTACC	Gata4/6	0.0397352	0.0570954754177558	+	derivatization:Bend5_chr4_8201|reconstitution_TFBS_minus2_flank|shuffled_bg_142
237	248	GGTGATTTACCC	Jun_Atf3	0.153582	0.383591067974259	-	derivatization:Bend5_chr4_8201|reconstitution_TFBS_minus2_flank|shuffled_bg_142
238	251	GTGATTTACCCAAC	Foxa2	0.0168648	0.0748498665740746	-	derivatization:Bend5_chr4_8201|reconstitution_TFBS_minus2_flank|shuffled_bg_142
244	255	TACCCAACCCAG	Klf4	0.0551203	0.198701143261453	+	derivatization:Bend5_chr4_8201|reconstitution_TFBS_minus2_flank|shuffled_bg_142
268	279	AGCCTATCTCAA	Gata4/6	0.322079	0.462795043867285	-	derivatization:Bend5_chr4_8201|reconstitution_TFBS_minus2_flank|shuffled_bg_142
2	13	GAATGAGTCACC	Jun_Atf3	0.5208	1.30076589835394	+	derivatization:Bend5_chr4_8201|reconstitution_TFBS_minus2_flank|shuffled_bg_143
3	14	AATGAGTCACCA	Jun_Atf3	0.11507	0.287402327042219	-	derivatization:Bend5_chr4_8201|reconstitution_TFBS_minus2_flank|shuffled_bg_143
8	19	GTCACCAACCAT	Klf4	0.0138819	0.0500423510148015	+	derivatization:Bend5_chr4_8201|reconstitution_TFBS_minus2_flank|shuffled_bg_143
14	25	AACCATTGATGT	Sox17	0.0197794	0.098338785391607	-	derivatization:Bend5_chr4_8201|reconstitution_TFBS_minus2_flank|shuffled_bg_143
29	40	AGCAATTGTATG	Sox17	0.0472298	0.234816079673222	-	derivatization:Bend5_chr4_8201|reconstitution_TFBS_minus2_flank|shuffled_bg_143
33	46	ATTGTATGCATTGC	Foxa2	0.0616309	0.273532128566015	-	derivatization:Bend5_chr4_8201|reconstitution_TFBS_minus2_flank|shuffled_bg_143
44	55	TGCTGAGTTACC	Jun_Atf3	0.0244758	0.0611315014879633	+	derivatization:Bend5_chr4_8201|reconstitution_TFBS_minus2_flank|shuffled_bg_143
45	56	GCTGAGTTACCC	Jun_Atf3	0.0612449	0.152967122442583	-	derivatization:Bend5_chr4_8201|reconstitution_TFBS_minus2_flank|shuffled_bg_143
49	60	AGTTACCCACAT	Jun_Atf3	0.0277606	0.0693357177377963	-	derivatization:Bend5_chr4_8201|reconstitution_TFBS_minus2_flank|shuffled_bg_143
56	69	CACATTCAAACAGG	Foxa2	0.0333602	0.148060250870716	+	derivatization:Bend5_chr4_8201|reconstitution_TFBS_minus2_flank|shuffled_bg_143
63	74	AAACAGGTCATG	Jun_Atf3	0.0634451	0.158462408789661	+	derivatization:Bend5_chr4_8201|reconstitution_TFBS_minus2_flank|shuffled_bg_143
73	84	TGTGACTCTAAG	Jun_Atf3	0.136305	0.340439508016769	-	derivatization:Bend5_chr4_8201|reconstitution_TFBS_minus2_flank|shuffled_bg_143
83	94	AGGTGCCTCAAC	Jun_Atf3	0.0318195	0.0794733496595105	+	derivatization:Bend5_chr4_8201|reconstitution_TFBS_minus2_flank|shuffled_bg_143
104	115	TAGAGATAACAA	Gata4/6	0.88884	2.57710213940115	+	derivatization:Bend5_chr4_8201|reconstitution_TFBS_minus2_flank|shuffled_bg_143
109	120	ATAACAATTTTG	Sox17	0.0298297	0.148306645631112	+	derivatization:Bend5_chr4_8201|reconstitution_TFBS_minus2_flank|shuffled_bg_143
116	127	TTTTGATACAAA	Gata4/6	0.11677	0.167786714664362	+	derivatization:Bend5_chr4_8201|reconstitution_TFBS_minus2_flank|shuffled_bg_143
118	131	TTGATACAAACATG	Foxa2	0.0559187	0.248180069375012	+	derivatization:Bend5_chr4_8201|reconstitution_TFBS_minus2_flank|shuffled_bg_143
135	146	AGACCAATTGGA	Sox17	0.0100713	0.0500722675771	+	derivatization:Bend5_chr4_8201|reconstitution_TFBS_minus2_flank|shuffled_bg_143
147	158	TCCCATTGTTTT	Sox17	0.796565	3.96034432720231	-	derivatization:Bend5_chr4_8201|reconstitution_TFBS_minus2_flank|shuffled_bg_143
152	163	TTGTTTTGTTTT	Sox17	0.0702869	0.349450861752194	-	derivatization:Bend5_chr4_8201|reconstitution_TFBS_minus2_flank|shuffled_bg_143
160	171	TTTTTATCCCGT	Gata4/6	0.107683	0.154729612016806	-	derivatization:Bend5_chr4_8201|reconstitution_TFBS_minus2_flank|shuffled_bg_143
186	197	GGTGAAGGACTC	Jun_Atf3	0.0418262	0.104466387514845	-	derivatization:Bend5_chr4_8201|reconstitution_TFBS_minus2_flank|shuffled_bg_143
189	200	GAAGGACTCAGT	Jun_Atf3	0.0255308	0.0637665015316718	+	derivatization:Bend5_chr4_8201|reconstitution_TFBS_minus2_flank|shuffled_bg_143
190	201	AAGGACTCAGTC	Jun_Atf3	0.0312607	0.0780776738069756	-	derivatization:Bend5_chr4_8201|reconstitution_TFBS_minus2_flank|shuffled_bg_143
193	204	GACTCAGTCAAT	Jun_Atf3	0.0240125	0.0599743493360674	+	derivatization:Bend5_chr4_8201|reconstitution_TFBS_minus2_flank|shuffled_bg_143
194	207	ACTCAGTCAATGCA	Foxa2	0.0130338	0.057847006246927	+	derivatization:Bend5_chr4_8201|reconstitution_TFBS_minus2_flank|shuffled_bg_143
197	208	CAGTCAATGCAG	Sox17	0.0102568	0.0509945323925213	+	derivatization:Bend5_chr4_8201|reconstitution_TFBS_minus2_flank|shuffled_bg_143
204	215	TGCAGATATGAA	Gata4/6	0.322724	0.463721843824111	+	derivatization:Bend5_chr4_8201|reconstitution_TFBS_minus2_flank|shuffled_bg_143
225	236	CTTCACTGTTTT	Sox17	0.0206062	0.102449451426056	-	derivatization:Bend5_chr4_8201|reconstitution_TFBS_minus2_flank|shuffled_bg_143
233	246	TTTTGCTGATTTAC	Hnf1b	0.00199106	0.138463209352837	-	derivatization:Bend5_chr4_8201|reconstitution_TFBS_minus2_flank|shuffled_bg_143
234	247	TTTGCTGATTTACC	Hnf1b	0.000926426	0.0644259425571862	+	derivatization:Bend5_chr4_8201|reconstitution_TFBS_minus2_flank|shuffled_bg_143
236	247	TGCTGATTTACC	Gata4/6	0.0448871	0.064498236189181	+	derivatization:Bend5_chr4_8201|reconstitution_TFBS_minus2_flank|shuffled_bg_143
237	248	GCTGATTTACCC	Jun_Atf3	0.0710106	0.17735823137798	-	derivatization:Bend5_chr4_8201|reconstitution_TFBS_minus2_flank|shuffled_bg_143
238	251	CTGATTTACCCAAC	Foxa2	0.0191948	0.0851909432021754	-	derivatization:Bend5_chr4_8201|reconstitution_TFBS_minus2_flank|shuffled_bg_143
241	254	ATTTACCCAACACA	Foxa2	0.0151107	0.0670647667829366	+	derivatization:Bend5_chr4_8201|reconstitution_TFBS_minus2_flank|shuffled_bg_143
251	262	CACAGCACCCAC	Klf4	0.0678128	0.244455869938303	+	derivatization:Bend5_chr4_8201|reconstitution_TFBS_minus2_flank|shuffled_bg_143
252	265	ACAGCACCCACAAA	Foxa2	0.0124516	0.0552630685589955	+	derivatization:Bend5_chr4_8201|reconstitution_TFBS_minus2_flank|shuffled_bg_143
262	273	CAAAAAGCCCTA	Klf4	0.0272754	0.0983240868230657	+	derivatization:Bend5_chr4_8201|reconstitution_TFBS_minus2_flank|shuffled_bg_143
268	279	GCCCTATCTCGG	Gata4/6	0.414718	0.595907944953111	-	derivatization:Bend5_chr4_8201|reconstitution_TFBS_minus2_flank|shuffled_bg_143
1	12	TATTATTGTATG	Sox17	0.0491669	0.24444691079965	-	derivatization:Bend5_chr4_8201|reconstitution_TFBS_minus2_flank|shuffled_bg_144
9	22	TATGTTTCCATTGA	Foxa2	0.0191296	0.0849015705858011	-	derivatization:Bend5_chr4_8201|reconstitution_TFBS_minus2_flank|shuffled_bg_144
14	25	TTCCATTGATCT	Sox17	0.0802918	0.399193003271375	-	derivatization:Bend5_chr4_8201|reconstitution_TFBS_minus2_flank|shuffled_bg_144
17	28	CATTGATCTCTG	Gata4/6	0.079982	0.114926068444677	-	derivatization:Bend5_chr4_8201|reconstitution_TFBS_minus2_flank|shuffled_bg_144
29	40	TGCAATTGTATG	Sox17	0.0499513	0.248346773447717	-	derivatization:Bend5_chr4_8201|reconstitution_TFBS_minus2_flank|shuffled_bg_144
33	46	ATTGTATGCATTTG	Foxa2	0.0497949	0.221001234587388	-	derivatization:Bend5_chr4_8201|reconstitution_TFBS_minus2_flank|shuffled_bg_144
43	54	TTTGACTTCCAC	Jun_Atf3	0.0284977	0.0711767210858698	-	derivatization:Bend5_chr4_8201|reconstitution_TFBS_minus2_flank|shuffled_bg_144
47	58	ACTTCCACCCGC	Klf4	0.0195959	0.0706405395695796	+	derivatization:Bend5_chr4_8201|reconstitution_TFBS_minus2_flank|shuffled_bg_144
56	69	CGCATTCAAACACT	Foxa2	0.0479976	0.213024403246751	+	derivatization:Bend5_chr4_8201|reconstitution_TFBS_minus2_flank|shuffled_bg_144
73	86	CTTGTGGGCTGTAC	Foxa2	0.0269408	0.11956947520272	-	derivatization:Bend5_chr4_8201|reconstitution_TFBS_minus2_flank|shuffled_bg_144
76	87	GTGGGCTGTACA	Klf4	0.0286588	0.103311054629625	-	derivatization:Bend5_chr4_8201|reconstitution_TFBS_minus2_flank|shuffled_bg_144
82	93	TGTACAATAAAT	Sox17	0.080265	0.399059759621492	+	derivatization:Bend5_chr4_8201|reconstitution_TFBS_minus2_flank|shuffled_bg_144
83	96	GTACAATAAATAGA	Foxa2	0.0633324	0.281083777442716	+	derivatization:Bend5_chr4_8201|reconstitution_TFBS_minus2_flank|shuffled_bg_144
103	114	AGTGAGATAACT	Jun_Atf3	0.0601957	0.150346608655039	-	derivatization:Bend5_chr4_8201|reconstitution_TFBS_minus2_flank|shuffled_bg_144
104	115	GTGAGATAACTC	Gata4/6	0.2459	0.712962306015417	+	derivatization:Bend5_chr4_8201|reconstitution_TFBS_minus2_flank|shuffled_bg_144
108	119	GATAACTCCTTT	Klf4	0.0171007	0.0616456848125123	+	derivatization:Bend5_chr4_8201|reconstitution_TFBS_minus2_flank|shuffled_bg_144
108	119	GATAACTCCTTT	Jun_Atf3	0.020249	0.0505745174265915	-	derivatization:Bend5_chr4_8201|reconstitution_TFBS_minus2_flank|shuffled_bg_144
116	127	CTTTGATACAAA	Gata4/6	0.11151	0.160228625093971	+	derivatization:Bend5_chr4_8201|reconstitution_TFBS_minus2_flank|shuffled_bg_144
118	131	TTGATACAAACACT	Foxa2	0.0536053	0.237912667370099	+	derivatization:Bend5_chr4_8201|reconstitution_TFBS_minus2_flank|shuffled_bg_144
139	150	AGTTATGAATCC	Jun_Atf3	0.0228662	0.0571113156392872	-	derivatization:Bend5_chr4_8201|reconstitution_TFBS_minus2_flank|shuffled_bg_144
142	153	TATGAATCCATT	Jun_Atf3	0.0343185	0.085714927962096	-	derivatization:Bend5_chr4_8201|reconstitution_TFBS_minus2_flank|shuffled_bg_144
147	158	ATCCATTGTTTT	Sox17	0.945519	4.70091054454063	-	derivatization:Bend5_chr4_8201|reconstitution_TFBS_minus2_flank|shuffled_bg_144
160	171	CATTTATCCCAA	Gata4/6	0.0593852	0.0853305438698814	-	derivatization:Bend5_chr4_8201|reconstitution_TFBS_minus2_flank|shuffled_bg_144
178	189	AATTACATGAAA	Jun_Atf3	0.0238175	0.0594873114132966	-	derivatization:Bend5_chr4_8201|reconstitution_TFBS_minus2_flank|shuffled_bg_144
204	215	TCCAGATATGAG	Gata4/6	0.31426	0.451559929351908	+	derivatization:Bend5_chr4_8201|reconstitution_TFBS_minus2_flank|shuffled_bg_144
210	221	TATGAGTTTCAT	Jun_Atf3	0.0327506	0.0817988932999816	-	derivatization:Bend5_chr4_8201|reconstitution_TFBS_minus2_flank|shuffled_bg_144
238	251	TGGATTTACCCATG	Foxa2	0.0157582	0.0699385209102736	-	derivatization:Bend5_chr4_8201|reconstitution_TFBS_minus2_flank|shuffled_bg_144
239	250	GGATTTACCCAT	Klf4	0.0156305	0.0563458148766994	+	derivatization:Bend5_chr4_8201|reconstitution_TFBS_minus2_flank|shuffled_bg_144
248	259	CATGACAATACA	Jun_Atf3	0.071068	0.177501595361401	-	derivatization:Bend5_chr4_8201|reconstitution_TFBS_minus2_flank|shuffled_bg_144
249	260	ATGACAATACAG	Sox17	0.0781987	0.388786574779956	+	derivatization:Bend5_chr4_8201|reconstitution_TFBS_minus2_flank|shuffled_bg_144
258	269	CAGAAAGTAATG	Jun_Atf3	0.0236396	0.0590429829699073	+	derivatization:Bend5_chr4_8201|reconstitution_TFBS_minus2_flank|shuffled_bg_144
263	274	AGTAATGCCTAT	Klf4	0.0149087	0.0537438245898883	+	derivatization:Bend5_chr4_8201|reconstitution_TFBS_minus2_flank|shuffled_bg_144
268	279	TGCCTATCTCGT	Gata4/6	0.364376	0.52357156754767	-	derivatization:Bend5_chr4_8201|reconstitution_TFBS_minus2_flank|shuffled_bg_144
283	294	TTGGGTGTGTCC	Klf4	0.353839	1.27554120406618	-	derivatization:Bend5_chr4_8201|reconstitution_TFBS_minus2_flank|shuffled_bg_144
14	25	TCCCATTGATAG	Sox17	0.0292695	0.14552145560632	-	derivatization:Bend5_chr4_8201|reconstitution_TFBS_minus2_flank|shuffled_bg_145
17	28	CATTGATAGGTA	Gata4/6	0.19678	0.282753016285459	+	derivatization:Bend5_chr4_8201|reconstitution_TFBS_minus2_flank|shuffled_bg_145
18	31	ATTGATAGGTAGCC	Hnf1b	0.000841134	0.0584945271040496	+	derivatization:Bend5_chr4_8201|reconstitution_TFBS_minus2_flank|shuffled_bg_145
29	40	GCCAATTGTATG	Sox17	0.048416	0.240713602713937	-	derivatization:Bend5_chr4_8201|reconstitution_TFBS_minus2_flank|shuffled_bg_145
33	46	ATTGTATGCATTGG	Foxa2	0.0629797	0.279518413611501	-	derivatization:Bend5_chr4_8201|reconstitution_TFBS_minus2_flank|shuffled_bg_145
38	49	ATGCATTGGTTT	Sox17	0.0228613	0.11366130795035	-	derivatization:Bend5_chr4_8201|reconstitution_TFBS_minus2_flank|shuffled_bg_145
56	69	ACCATTCAAACACA	Foxa2	0.0459579	0.203971744878366	+	derivatization:Bend5_chr4_8201|reconstitution_TFBS_minus2_flank|shuffled_bg_145
64	75	AACACAATCCCA	Sox17	0.043486	0.216202737269049	+	derivatization:Bend5_chr4_8201|reconstitution_TFBS_minus2_flank|shuffled_bg_145
65	76	ACACAATCCCAA	Klf4	0.0175048	0.0631024100478966	+	derivatization:Bend5_chr4_8201|reconstitution_TFBS_minus2_flank|shuffled_bg_145
75	86	AAAAGATCCCCC	Gata4/6	0.0474072	0.0681193657569266	+	derivatization:Bend5_chr4_8201|reconstitution_TFBS_minus2_flank|shuffled_bg_145
85	98	CCTATTGGCCTCTA	Foxa2	0.0193127	0.0857142105560179	-	derivatization:Bend5_chr4_8201|reconstitution_TFBS_minus2_flank|shuffled_bg_145
104	115	GAGAGATAACAA	Gata4/6	0.55772	1.61705301875119	+	derivatization:Bend5_chr4_8201|reconstitution_TFBS_minus2_flank|shuffled_bg_145
116	127	GCTTGATACAAA	Gata4/6	0.111186	0.159763069766821	+	derivatization:Bend5_chr4_8201|reconstitution_TFBS_minus2_flank|shuffled_bg_145
118	131	TTGATACAAACATT	Foxa2	0.0839945	0.372786935982408	+	derivatization:Bend5_chr4_8201|reconstitution_TFBS_minus2_flank|shuffled_bg_145
129	142	ATTATTGAAATGTG	Foxa2	0.0344782	0.153022192360079	-	derivatization:Bend5_chr4_8201|reconstitution_TFBS_minus2_flank|shuffled_bg_145
135	148	GAAATGTGCTCTAT	Foxa2	0.0122043	0.0541654942027168	-	derivatization:Bend5_chr4_8201|reconstitution_TFBS_minus2_flank|shuffled_bg_145
142	153	GCTCTATCCATT	Gata4/6	0.0377509	0.0542442364187963	-	derivatization:Bend5_chr4_8201|reconstitution_TFBS_minus2_flank|shuffled_bg_145
147	158	ATCCATTGTTTT	Sox17	0.945519	4.70091054454063	-	derivatization:Bend5_chr4_8201|reconstitution_TFBS_minus2_flank|shuffled_bg_145
160	171	AGTTTATCCCAA	Gata4/6	0.0790759	0.113624094117732	-	derivatization:Bend5_chr4_8201|reconstitution_TFBS_minus2_flank|shuffled_bg_145
172	185	TGCCTGTAAACTTG	Foxa2	0.0136737	0.0606870298238891	+	derivatization:Bend5_chr4_8201|reconstitution_TFBS_minus2_flank|shuffled_bg_145
187	198	TGGCTATCCTAG	Gata4/6	0.0522996	0.0751492511968849	-	derivatization:Bend5_chr4_8201|reconstitution_TFBS_minus2_flank|shuffled_bg_145
204	215	GGCAGATATGTA	Gata4/6	0.186536	0.268033421312249	+	derivatization:Bend5_chr4_8201|reconstitution_TFBS_minus2_flank|shuffled_bg_145
207	218	AGATATGTAACC	Jun_Atf3	0.0605584	0.151252499191392	+	derivatization:Bend5_chr4_8201|reconstitution_TFBS_minus2_flank|shuffled_bg_145
215	226	AACCCAGCCTAT	Klf4	0.0382257	0.137798420762756	+	derivatization:Bend5_chr4_8201|reconstitution_TFBS_minus2_flank|shuffled_bg_145
238	251	AGGATTTACCCAAG	Foxa2	0.0243624	0.108125942164997	-	derivatization:Bend5_chr4_8201|reconstitution_TFBS_minus2_flank|shuffled_bg_145
239	250	GGATTTACCCAA	Klf4	0.0145291	0.0523754185038901	+	derivatization:Bend5_chr4_8201|reconstitution_TFBS_minus2_flank|shuffled_bg_145
248	261	CAAGTGTGCATTGA	Foxa2	0.0202885	0.0900450356949453	-	derivatization:Bend5_chr4_8201|reconstitution_TFBS_minus2_flank|shuffled_bg_145
253	264	GTGCATTGAAAT	Sox17	0.0111768	0.0555685681347722	-	derivatization:Bend5_chr4_8201|reconstitution_TFBS_minus2_flank|shuffled_bg_145
268	279	GTCCTATCTCCT	Gata4/6	0.356435	0.512161151335032	-	derivatization:Bend5_chr4_8201|reconstitution_TFBS_minus2_flank|shuffled_bg_145
275	286	CTCCTTTGTACT	Sox17	0.0413647	0.205656104638574	-	derivatization:Bend5_chr4_8201|reconstitution_TFBS_minus2_flank|shuffled_bg_145
281	294	TGTACTTATATAGA	Foxa2	0.0125441	0.0556736048629008	-	derivatization:Bend5_chr4_8201|reconstitution_TFBS_minus2_flank|shuffled_bg_145
1	12	CAATGCTCCCAT	Klf4	0.0150819	0.0543681869030993	+	derivatization:Bend5_chr4_8201|reconstitution_TFBS_minus2_flank|shuffled_bg_146
6	17	CTCCCATCTGCC	Gata4/6	0.0400343	0.0575252519558744	-	derivatization:Bend5_chr4_8201|reconstitution_TFBS_minus2_flank|shuffled_bg_146
14	25	TGCCATTGATAG	Sox17	0.0246462	0.122535434468115	-	derivatization:Bend5_chr4_8201|reconstitution_TFBS_minus2_flank|shuffled_bg_146
17	28	CATTGATAGAAT	Gata4/6	0.154515	0.222022473378127	+	derivatization:Bend5_chr4_8201|reconstitution_TFBS_minus2_flank|shuffled_bg_146
24	35	AGAATATCAATT	Gata4/6	0.104803	0.150591342442143	-	derivatization:Bend5_chr4_8201|reconstitution_TFBS_minus2_flank|shuffled_bg_146
27	38	ATATCAATTGTA	Sox17	0.0135855	0.0675440897569025	+	derivatization:Bend5_chr4_8201|reconstitution_TFBS_minus2_flank|shuffled_bg_146
29	40	ATCAATTGTATG	Sox17	0.0704144	0.350084763444734	-	derivatization:Bend5_chr4_8201|reconstitution_TFBS_minus2_flank|shuffled_bg_146
33	46	ATTGTATGCATTAA	Foxa2	0.0479859	0.212972475952095	-	derivatization:Bend5_chr4_8201|reconstitution_TFBS_minus2_flank|shuffled_bg_146
34	47	TTGTATGCATTAAA	Hnf1b	0.000764588	0.0531713300014398	-	derivatization:Bend5_chr4_8201|reconstitution_TFBS_minus2_flank|shuffled_bg_146
48	61	CTTGTTGATCCATT	Foxa2	0.0533416	0.236742306036695	-	derivatization:Bend5_chr4_8201|reconstitution_TFBS_minus2_flank|shuffled_bg_146
56	69	TCCATTCAAACAAT	Foxa2	0.0666323	0.295729493650901	+	derivatization:Bend5_chr4_8201|reconstitution_TFBS_minus2_flank|shuffled_bg_146
60	73	TTCAAACAATAATT	Hnf1b	0.00126731	0.088131854311243	+	derivatization:Bend5_chr4_8201|reconstitution_TFBS_minus2_flank|shuffled_bg_146
62	73	CAAACAATAATT	Sox17	0.121529	0.604215206217409	+	derivatization:Bend5_chr4_8201|reconstitution_TFBS_minus2_flank|shuffled_bg_146
78	89	TAGGGTTTTTTC	Klf4	0.0265149	0.0955825883288569	-	derivatization:Bend5_chr4_8201|reconstitution_TFBS_minus2_flank|shuffled_bg_146
97	108	ATATAATCTGAG	Gata4/6	0.166303	0.238960640651086	-	derivatization:Bend5_chr4_8201|reconstitution_TFBS_minus2_flank|shuffled_bg_146
103	114	TCTGAGATAACC	Jun_Atf3	0.0357066	0.0891818886831119	-	derivatization:Bend5_chr4_8201|reconstitution_TFBS_minus2_flank|shuffled_bg_146
104	115	CTGAGATAACCT	Gata4/6	0.59971	0.86172279396561	+	derivatization:Bend5_chr4_8201|reconstitution_TFBS_minus2_flank|shuffled_bg_146
116	127	GGTTGATACAAA	Gata4/6	0.0988029	0.141969803805014	+	derivatization:Bend5_chr4_8201|reconstitution_TFBS_minus2_flank|shuffled_bg_146
117	128	GTTGATACAAAC	Jun_Atf3	0.0220294	0.0550212985430073	-	derivatization:Bend5_chr4_8201|reconstitution_TFBS_minus2_flank|shuffled_bg_146
118	131	TTGATACAAACATC	Foxa2	0.049131	0.218054693482927	+	derivatization:Bend5_chr4_8201|reconstitution_TFBS_minus2_flank|shuffled_bg_146
134	145	GAAAACTCCTTT	Klf4	0.0181031	0.0652591997245371	+	derivatization:Bend5_chr4_8201|reconstitution_TFBS_minus2_flank|shuffled_bg_146
139	150	CTCCTTTATTCC	Sox17	0.010241	0.0509159783004261	-	derivatization:Bend5_chr4_8201|reconstitution_TFBS_minus2_flank|shuffled_bg_146
147	158	TTCCATTGTTCA	Sox17	0.492886	2.45051976179902	-	derivatization:Bend5_chr4_8201|reconstitution_TFBS_minus2_flank|shuffled_bg_146
152	163	TTGTTCATCATT	Jun_Atf3	0.0972956	0.243008445737107	+	derivatization:Bend5_chr4_8201|reconstitution_TFBS_minus2_flank|shuffled_bg_146
153	166	TGTTCATCATTTAT	Hnf1b	0.00324712	0.225812710995039	-	derivatization:Bend5_chr4_8201|reconstitution_TFBS_minus2_flank|shuffled_bg_146
153	164	TGTTCATCATTT	Gata4/6	0.0393226	0.056502610825219	-	derivatization:Bend5_chr4_8201|reconstitution_TFBS_minus2_flank|shuffled_bg_146
154	167	GTTCATCATTTATC	Hnf1b	0.0057936	0.402901193186843	+	derivatization:Bend5_chr4_8201|reconstitution_TFBS_minus2_flank|shuffled_bg_146
160	171	CATTTATCCCTA	Gata4/6	0.0629338	0.0904295242214952	-	derivatization:Bend5_chr4_8201|reconstitution_TFBS_minus2_flank|shuffled_bg_146
184	197	ACTTCCCAAATAGA	Foxa2	0.0121301	0.0538361775135301	+	derivatization:Bend5_chr4_8201|reconstitution_TFBS_minus2_flank|shuffled_bg_146
204	215	TACAGATATGTG	Gata4/6	0.118022	0.342192912893662	+	derivatization:Bend5_chr4_8201|reconstitution_TFBS_minus2_flank|shuffled_bg_146
207	218	AGATATGTGATA	Jun_Atf3	0.0201743	0.0503879444377147	+	derivatization:Bend5_chr4_8201|reconstitution_TFBS_minus2_flank|shuffled_bg_146
211	222	ATGTGATAGAAG	Gata4/6	0.168993	0.242825899385754	+	derivatization:Bend5_chr4_8201|reconstitution_TFBS_minus2_flank|shuffled_bg_146
212	223	TGTGATAGAAGA	Jun_Atf3	0.0354337	0.0885002853542701	-	derivatization:Bend5_chr4_8201|reconstitution_TFBS_minus2_flank|shuffled_bg_146
218	229	AGAAGATTGCTT	Gata4/6	0.0681714	0.0979554272507498	+	derivatization:Bend5_chr4_8201|reconstitution_TFBS_minus2_flank|shuffled_bg_146
230	241	AATGACAAAGGA	Jun_Atf3	0.108636	0.271332573221156	-	derivatization:Bend5_chr4_8201|reconstitution_TFBS_minus2_flank|shuffled_bg_146
231	242	ATGACAAAGGAT	Sox17	0.0545099	0.271011120550571	+	derivatization:Bend5_chr4_8201|reconstitution_TFBS_minus2_flank|shuffled_bg_146
238	251	AGGATTTACCCAAG	Foxa2	0.0243624	0.108125942164997	-	derivatization:Bend5_chr4_8201|reconstitution_TFBS_minus2_flank|shuffled_bg_146
239	250	GGATTTACCCAA	Klf4	0.0145291	0.0523754185038901	+	derivatization:Bend5_chr4_8201|reconstitution_TFBS_minus2_flank|shuffled_bg_146
268	279	GTCCTATCTCCT	Gata4/6	0.356435	0.512161151335032	-	derivatization:Bend5_chr4_8201|reconstitution_TFBS_minus2_flank|shuffled_bg_146
14	25	TCCCATTGATAA	Sox17	0.0366743	0.182336477197863	-	derivatization:Bend5_chr4_8201|reconstitution_TFBS_minus2_flank|shuffled_bg_147
17	28	CATTGATAAGAA	Gata4/6	0.623834	0.896386549250042	+	derivatization:Bend5_chr4_8201|reconstitution_TFBS_minus2_flank|shuffled_bg_147
20	33	TGATAAGAATTCAA	Hnf1b	0.000916609	0.0637432442325667	-	derivatization:Bend5_chr4_8201|reconstitution_TFBS_minus2_flank|shuffled_bg_147
22	33	ATAAGAATTCAA	Sox17	0.0206657	0.102745272215908	+	derivatization:Bend5_chr4_8201|reconstitution_TFBS_minus2_flank|shuffled_bg_147
29	40	TTCAATTGTATG	Sox17	0.0744717	0.370256758245859	-	derivatization:Bend5_chr4_8201|reconstitution_TFBS_minus2_flank|shuffled_bg_147
33	46	ATTGTATGCATTAA	Foxa2	0.0479859	0.212972475952095	-	derivatization:Bend5_chr4_8201|reconstitution_TFBS_minus2_flank|shuffled_bg_147
34	47	TTGTATGCATTAAC	Hnf1b	0.000787367	0.0547554376857126	-	derivatization:Bend5_chr4_8201|reconstitution_TFBS_minus2_flank|shuffled_bg_147
41	52	CATTAACTAATT	Jun_Atf3	0.024468	0.0611120199710525	+	derivatization:Bend5_chr4_8201|reconstitution_TFBS_minus2_flank|shuffled_bg_147
42	55	ATTAACTAATTCAC	Hnf1b	0.00370512	0.257663157432414	-	derivatization:Bend5_chr4_8201|reconstitution_TFBS_minus2_flank|shuffled_bg_147
43	56	TTAACTAATTCACT	Hnf1b	0.00101055	0.0702761324176615	+	derivatization:Bend5_chr4_8201|reconstitution_TFBS_minus2_flank|shuffled_bg_147
45	56	AACTAATTCACT	Jun_Atf3	0.0245753	0.061380015710095	+	derivatization:Bend5_chr4_8201|reconstitution_TFBS_minus2_flank|shuffled_bg_147
56	69	TCCATTCAAACATT	Foxa2	0.0863314	0.383158636399665	+	derivatization:Bend5_chr4_8201|reconstitution_TFBS_minus2_flank|shuffled_bg_147
59	72	ATTCAAACATTCAG	Hnf1b	0.000883304	0.06142713261991	-	derivatization:Bend5_chr4_8201|reconstitution_TFBS_minus2_flank|shuffled_bg_147
75	86	ACTTGATAGCGT	Gata4/6	0.268398	0.38566086017372	+	derivatization:Bend5_chr4_8201|reconstitution_TFBS_minus2_flank|shuffled_bg_147
104	115	AGGAGATAACGT	Gata4/6	0.496853	1.4405752770666	+	derivatization:Bend5_chr4_8201|reconstitution_TFBS_minus2_flank|shuffled_bg_147
108	119	GATAACGTCATT	Jun_Atf3	0.19404	0.484640197612515	+	derivatization:Bend5_chr4_8201|reconstitution_TFBS_minus2_flank|shuffled_bg_147
113	124	CGTCATTGATAC	Sox17	0.0151176	0.0751613508011446	-	derivatization:Bend5_chr4_8201|reconstitution_TFBS_minus2_flank|shuffled_bg_147
116	127	CATTGATACAAA	Gata4/6	0.118173	0.169802684182852	+	derivatization:Bend5_chr4_8201|reconstitution_TFBS_minus2_flank|shuffled_bg_147
118	131	TTGATACAAACAAC	Foxa2	0.0379203	0.168299024918699	+	derivatization:Bend5_chr4_8201|reconstitution_TFBS_minus2_flank|shuffled_bg_147
120	131	GATACAAACAAC	Sox17	0.010065	0.0500409453758216	+	derivatization:Bend5_chr4_8201|reconstitution_TFBS_minus2_flank|shuffled_bg_147
147	158	GACCATTGTTTG	Sox17	0.232991	1.15837952350303	-	derivatization:Bend5_chr4_8201|reconstitution_TFBS_minus2_flank|shuffled_bg_147
151	164	ATTGTTTGTGTTTT	Foxa2	0.0877552	0.389477788718588	-	derivatization:Bend5_chr4_8201|reconstitution_TFBS_minus2_flank|shuffled_bg_147
151	162	ATTGTTTGTGTT	Sox17	0.0151442	0.0752936000954314	-	derivatization:Bend5_chr4_8201|reconstitution_TFBS_minus2_flank|shuffled_bg_147
160	171	GTTTTATCCCAG	Gata4/6	0.0902281	0.129648680906119	-	derivatization:Bend5_chr4_8201|reconstitution_TFBS_minus2_flank|shuffled_bg_147
170	181	AGTTACTAAGTC	Jun_Atf3	0.040291	0.100632025365934	-	derivatization:Bend5_chr4_8201|reconstitution_TFBS_minus2_flank|shuffled_bg_147
173	184	TACTAAGTCTTA	Jun_Atf3	0.0210111	0.0524779615339946	+	derivatization:Bend5_chr4_8201|reconstitution_TFBS_minus2_flank|shuffled_bg_147
204	215	TCCAGATATGGT	Gata4/6	0.345046	0.495796306826062	+	derivatization:Bend5_chr4_8201|reconstitution_TFBS_minus2_flank|shuffled_bg_147
228	241	TCAGAGCAAACAGA	Foxa2	0.20949	0.929764868163447	+	derivatization:Bend5_chr4_8201|reconstitution_TFBS_minus2_flank|shuffled_bg_147
236	247	AACAGATTTACC	Gata4/6	0.0541408	0.0777948699263532	+	derivatization:Bend5_chr4_8201|reconstitution_TFBS_minus2_flank|shuffled_bg_147
238	251	CAGATTTACCCATT	Foxa2	0.0203909	0.0904995104789442	-	derivatization:Bend5_chr4_8201|reconstitution_TFBS_minus2_flank|shuffled_bg_147
241	254	ATTTACCCATTGGA	Hnf1b	0.00275064	0.19128627071725	-	derivatization:Bend5_chr4_8201|reconstitution_TFBS_minus2_flank|shuffled_bg_147
253	264	GACCAATCTGAG	Gata4/6	0.0901572	0.129546804755826	-	derivatization:Bend5_chr4_8201|reconstitution_TFBS_minus2_flank|shuffled_bg_147
268	279	CCCCTATCTCCT	Gata4/6	0.347804	0.499759274703465	-	derivatization:Bend5_chr4_8201|reconstitution_TFBS_minus2_flank|shuffled_bg_147
276	287	TCCTAAATCAGT	Jun_Atf3	0.0238973	0.0596866223170767	+	derivatization:Bend5_chr4_8201|reconstitution_TFBS_minus2_flank|shuffled_bg_147
277	288	CCTAAATCAGTC	Gata4/6	0.0499978	0.071841796715302	-	derivatization:Bend5_chr4_8201|reconstitution_TFBS_minus2_flank|shuffled_bg_147
278	291	CTAAATCAGTCATA	Hnf1b	0.000903641	0.0628414176181565	+	derivatization:Bend5_chr4_8201|reconstitution_TFBS_minus2_flank|shuffled_bg_147
280	291	AAATCAGTCATA	Jun_Atf3	0.206897	0.516752231320535	+	derivatization:Bend5_chr4_8201|reconstitution_TFBS_minus2_flank|shuffled_bg_147
14	25	ATCCATTGATCC	Sox17	0.0510488	0.253803299781544	-	derivatization:Bend5_chr4_8201|reconstitution_TFBS_minus2_flank|shuffled_bg_148
29	40	CTCAATTGTATG	Sox17	0.0554271	0.275571235314476	-	derivatization:Bend5_chr4_8201|reconstitution_TFBS_minus2_flank|shuffled_bg_148
33	46	ATTGTATGCATTGG	Foxa2	0.0629797	0.279518413611501	-	derivatization:Bend5_chr4_8201|reconstitution_TFBS_minus2_flank|shuffled_bg_148
43	54	TTGGGCAGAATT	Klf4	0.02576	0.0928612770687936	-	derivatization:Bend5_chr4_8201|reconstitution_TFBS_minus2_flank|shuffled_bg_148
51	64	AATTGAGCATTCAA	Hnf1b	0.00179979	0.125161823129962	-	derivatization:Bend5_chr4_8201|reconstitution_TFBS_minus2_flank|shuffled_bg_148
56	69	AGCATTCAAACACT	Foxa2	0.0445577	0.197757334794818	+	derivatization:Bend5_chr4_8201|reconstitution_TFBS_minus2_flank|shuffled_bg_148
60	73	TTCAAACACTTACT	Hnf1b	0.00125092	0.0869920534005256	+	derivatization:Bend5_chr4_8201|reconstitution_TFBS_minus2_flank|shuffled_bg_148
104	115	GAGAGATAACCG	Gata4/6	0.517376	1.50007965041493	+	derivatization:Bend5_chr4_8201|reconstitution_TFBS_minus2_flank|shuffled_bg_148
114	127	CGTATTGATACAAA	Foxa2	0.055186	0.244928178025051	-	derivatization:Bend5_chr4_8201|reconstitution_TFBS_minus2_flank|shuffled_bg_148
116	127	TATTGATACAAA	Gata4/6	0.123747	0.177811960088814	+	derivatization:Bend5_chr4_8201|reconstitution_TFBS_minus2_flank|shuffled_bg_148
118	131	TTGATACAAACAAA	Foxa2	0.0485166	0.215327844778933	+	derivatization:Bend5_chr4_8201|reconstitution_TFBS_minus2_flank|shuffled_bg_148
120	131	GATACAAACAAA	Sox17	0.0123322	0.0613129604136817	+	derivatization:Bend5_chr4_8201|reconstitution_TFBS_minus2_flank|shuffled_bg_148
124	135	CAAACAAAGATT	Sox17	0.0345436	0.17174310985437	+	derivatization:Bend5_chr4_8201|reconstitution_TFBS_minus2_flank|shuffled_bg_148
128	139	CAAAGATTGGTT	Gata4/6	0.0804476	0.115595088692581	+	derivatization:Bend5_chr4_8201|reconstitution_TFBS_minus2_flank|shuffled_bg_148
147	158	GACCATTGTTCT	Sox17	0.32419	1.61180070356558	-	derivatization:Bend5_chr4_8201|reconstitution_TFBS_minus2_flank|shuffled_bg_148
160	171	TTTTTATCCCTC	Gata4/6	0.0952725	0.136896975018073	-	derivatization:Bend5_chr4_8201|reconstitution_TFBS_minus2_flank|shuffled_bg_148
173	186	TCAGGCTCAATAGT	Foxa2	0.0198671	0.0881747654412622	+	derivatization:Bend5_chr4_8201|reconstitution_TFBS_minus2_flank|shuffled_bg_148
184	195	AGTGACACATTC	Jun_Atf3	0.232754	0.581333459879939	-	derivatization:Bend5_chr4_8201|reconstitution_TFBS_minus2_flank|shuffled_bg_148
204	215	AGCAGATATGTG	Gata4/6	0.176687	0.253881401506398	+	derivatization:Bend5_chr4_8201|reconstitution_TFBS_minus2_flank|shuffled_bg_148
208	221	GATATGTGTGTAAC	Foxa2	0.0282263	0.125274820269425	-	derivatization:Bend5_chr4_8201|reconstitution_TFBS_minus2_flank|shuffled_bg_148
210	223	TATGTGTGTAACAC	Foxa2	0.0122869	0.0545320920265285	-	derivatization:Bend5_chr4_8201|reconstitution_TFBS_minus2_flank|shuffled_bg_148
211	222	ATGTGTGTAACA	Klf4	0.019725	0.0711059274138957	-	derivatization:Bend5_chr4_8201|reconstitution_TFBS_minus2_flank|shuffled_bg_148
211	222	ATGTGTGTAACA	Jun_Atf3	0.0441404	0.110246403724466	+	derivatization:Bend5_chr4_8201|reconstitution_TFBS_minus2_flank|shuffled_bg_148
236	247	CTAAGATTTACC	Gata4/6	0.0428101	0.0615137966382871	+	derivatization:Bend5_chr4_8201|reconstitution_TFBS_minus2_flank|shuffled_bg_148
238	251	AAGATTTACCCAAA	Foxa2	0.0317948	0.141112645139544	-	derivatization:Bend5_chr4_8201|reconstitution_TFBS_minus2_flank|shuffled_bg_148
249	260	AAAAGATAACTG	Gata4/6	0.252938	0.733368278808164	+	derivatization:Bend5_chr4_8201|reconstitution_TFBS_minus2_flank|shuffled_bg_148
268	279	TGCCTATCTCAT	Gata4/6	0.332986	0.478467302982163	-	derivatization:Bend5_chr4_8201|reconstitution_TFBS_minus2_flank|shuffled_bg_148
269	280	GCCTATCTCATT	Jun_Atf3	0.0421333	0.10523340980245	+	derivatization:Bend5_chr4_8201|reconstitution_TFBS_minus2_flank|shuffled_bg_148
283	294	AAACTTATCACT	Jun_Atf3	0.0230893	0.0576685369755445	+	derivatization:Bend5_chr4_8201|reconstitution_TFBS_minus2_flank|shuffled_bg_148
284	295	AACTTATCACTT	Gata4/6	0.306211	0.887827981648178	-	derivatization:Bend5_chr4_8201|reconstitution_TFBS_minus2_flank|shuffled_bg_148
288	299	TATCACTTATCT	Jun_Atf3	0.029327	0.0732480059543508	-	derivatization:Bend5_chr4_8201|reconstitution_TFBS_minus2_flank|shuffled_bg_148
14	25	GACCATTGATCA	Sox17	0.0234399	0.116537978689987	-	derivatization:Bend5_chr4_8201|reconstitution_TFBS_minus2_flank|shuffled_bg_149
17	28	CATTGATCAATT	Gata4/6	0.0592358	0.0851158711356957	+	derivatization:Bend5_chr4_8201|reconstitution_TFBS_minus2_flank|shuffled_bg_149
21	32	GATCAATTCACA	Jun_Atf3	0.0228849	0.0571580213272658	+	derivatization:Bend5_chr4_8201|reconstitution_TFBS_minus2_flank|shuffled_bg_149
27	38	TTCACAATTGTA	Sox17	0.0278609	0.138518209142695	+	derivatization:Bend5_chr4_8201|reconstitution_TFBS_minus2_flank|shuffled_bg_149
29	40	CACAATTGTATG	Sox17	0.0297587	0.147953649394482	-	derivatization:Bend5_chr4_8201|reconstitution_TFBS_minus2_flank|shuffled_bg_149
33	46	ATTGTATGCATTGG	Foxa2	0.0629797	0.279518413611501	-	derivatization:Bend5_chr4_8201|reconstitution_TFBS_minus2_flank|shuffled_bg_149
41	52	CATTGGGACATC	Jun_Atf3	0.0245989	0.0614389597869022	+	derivatization:Bend5_chr4_8201|reconstitution_TFBS_minus2_flank|shuffled_bg_149
50	61	ATCTAGCTCATT	Jun_Atf3	0.0296262	0.0739952969620073	+	derivatization:Bend5_chr4_8201|reconstitution_TFBS_minus2_flank|shuffled_bg_149
56	69	CTCATTCAAACAAA	Foxa2	0.0547691	0.243077879807774	+	derivatization:Bend5_chr4_8201|reconstitution_TFBS_minus2_flank|shuffled_bg_149
65	76	ACAAATTGTGTG	Sox17	0.0156837	0.0779758743160231	-	derivatization:Bend5_chr4_8201|reconstitution_TFBS_minus2_flank|shuffled_bg_149
69	82	ATTGTGTGTGATCC	Foxa2	0.0141231	0.0626815705263219	-	derivatization:Bend5_chr4_8201|reconstitution_TFBS_minus2_flank|shuffled_bg_149
70	81	TTGTGTGTGATC	Klf4	0.0423224	0.15256646399908	-	derivatization:Bend5_chr4_8201|reconstitution_TFBS_minus2_flank|shuffled_bg_149
70	81	TTGTGTGTGATC	Jun_Atf3	0.0283639	0.0708425381419378	+	derivatization:Bend5_chr4_8201|reconstitution_TFBS_minus2_flank|shuffled_bg_149
74	85	GTGTGATCCCCT	Gata4/6	0.0431268	0.0619688626015842	+	derivatization:Bend5_chr4_8201|reconstitution_TFBS_minus2_flank|shuffled_bg_149
75	86	TGTGATCCCCTA	Jun_Atf3	0.0317312	0.0792528088975584	-	derivatization:Bend5_chr4_8201|reconstitution_TFBS_minus2_flank|shuffled_bg_149
94	105	GAAGGTGTTGTA	Klf4	0.0614707	0.221593466782325	-	derivatization:Bend5_chr4_8201|reconstitution_TFBS_minus2_flank|shuffled_bg_149
104	115	TAGAGATAACTT	Gata4/6	0.689593	1.99940551237125	+	derivatization:Bend5_chr4_8201|reconstitution_TFBS_minus2_flank|shuffled_bg_149
113	124	CTTTATTGATAC	Sox17	0.015572	0.0774205267155781	-	derivatization:Bend5_chr4_8201|reconstitution_TFBS_minus2_flank|shuffled_bg_149
114	127	TTTATTGATACAAA	Foxa2	0.0750249	0.332977785371501	-	derivatization:Bend5_chr4_8201|reconstitution_TFBS_minus2_flank|shuffled_bg_149
116	127	TATTGATACAAA	Gata4/6	0.123747	0.177811960088814	+	derivatization:Bend5_chr4_8201|reconstitution_TFBS_minus2_flank|shuffled_bg_149
118	131	TTGATACAAACATA	Foxa2	0.06286	0.278987157443096	+	derivatization:Bend5_chr4_8201|reconstitution_TFBS_minus2_flank|shuffled_bg_149
126	137	AACATAATAGTC	Sox17	0.014245	0.0708229773351791	+	derivatization:Bend5_chr4_8201|reconstitution_TFBS_minus2_flank|shuffled_bg_149
147	158	GCCCATTGTTAC	Sox17	0.278372	1.38400378004552	-	derivatization:Bend5_chr4_8201|reconstitution_TFBS_minus2_flank|shuffled_bg_149
153	166	TGTTACTTTTTTAT	Hnf1b	0.00128843	0.0896005910552547	-	derivatization:Bend5_chr4_8201|reconstitution_TFBS_minus2_flank|shuffled_bg_149
153	164	TGTTACTTTTTT	Jun_Atf3	0.0229472	0.0573136236995151	-	derivatization:Bend5_chr4_8201|reconstitution_TFBS_minus2_flank|shuffled_bg_149
160	171	TTTTTATCCCGT	Gata4/6	0.107683	0.154729612016806	-	derivatization:Bend5_chr4_8201|reconstitution_TFBS_minus2_flank|shuffled_bg_149
195	206	TAAATCCTCAGC	Jun_Atf3	0.0205713	0.0513795036958685	+	derivatization:Bend5_chr4_8201|reconstitution_TFBS_minus2_flank|shuffled_bg_149
204	215	AGCAGATATGTG	Gata4/6	0.176687	0.253881401506398	+	derivatization:Bend5_chr4_8201|reconstitution_TFBS_minus2_flank|shuffled_bg_149
210	223	TATGTGGATCTATT	Foxa2	0.0335027	0.148692698690245	-	derivatization:Bend5_chr4_8201|reconstitution_TFBS_minus2_flank|shuffled_bg_149
224	235	CACTTATCTATA	Gata4/6	0.319479	0.926297212539648	-	derivatization:Bend5_chr4_8201|reconstitution_TFBS_minus2_flank|shuffled_bg_149
238	251	ACGATTTACCCAAA	Foxa2	0.019441	0.0862836355051103	-	derivatization:Bend5_chr4_8201|reconstitution_TFBS_minus2_flank|shuffled_bg_149
256	269	TATTACTTAATGAT	Hnf1b	0.000733213	0.0509894353355607	-	derivatization:Bend5_chr4_8201|reconstitution_TFBS_minus2_flank|shuffled_bg_149
256	267	TATTACTTAATG	Jun_Atf3	0.0952821	0.237979466980702	-	derivatization:Bend5_chr4_8201|reconstitution_TFBS_minus2_flank|shuffled_bg_149
264	275	AATGATCCTATC	Jun_Atf3	0.029763	0.0743369727970588	-	derivatization:Bend5_chr4_8201|reconstitution_TFBS_minus2_flank|shuffled_bg_149
268	279	ATCCTATCTCTT	Gata4/6	0.391331	0.562303184348029	-	derivatization:Bend5_chr4_8201|reconstitution_TFBS_minus2_flank|shuffled_bg_149
277	290	CTTGGACAAGCATA	Foxa2	0.0118308	0.052507815181002	+	derivatization:Bend5_chr4_8201|reconstitution_TFBS_minus2_flank|shuffled_bg_149
10	23	GGCTACCCATTGAT	Hnf1b	0.00335013	0.23297627974507	-	derivatization:Bend5_chr4_8201|reconstitution_TFBS_minus2_flank|shuffled_bg_15
14	25	ACCCATTGATGG	Sox17	0.0156032	0.0775756461885761	-	derivatization:Bend5_chr4_8201|reconstitution_TFBS_minus2_flank|shuffled_bg_15
17	28	CATTGATGGGAT	Gata4/6	0.036077	0.0518390109184394	+	derivatization:Bend5_chr4_8201|reconstitution_TFBS_minus2_flank|shuffled_bg_15
29	40	TGCAATTGTATG	Sox17	0.0499513	0.248346773447717	-	derivatization:Bend5_chr4_8201|reconstitution_TFBS_minus2_flank|shuffled_bg_15
33	46	ATTGTATGCATTGT	Foxa2	0.0584662	0.25948646109608	-	derivatization:Bend5_chr4_8201|reconstitution_TFBS_minus2_flank|shuffled_bg_15
38	49	ATGCATTGTGAA	Sox17	0.0694174	0.345127900797969	-	derivatization:Bend5_chr4_8201|reconstitution_TFBS_minus2_flank|shuffled_bg_15
44	55	TGTGAAGAAATC	Jun_Atf3	0.0489485	0.12225526032177	-	derivatization:Bend5_chr4_8201|reconstitution_TFBS_minus2_flank|shuffled_bg_15
50	61	GAAATCCTCATT	Jun_Atf3	0.039715	0.0991933902709804	+	derivatization:Bend5_chr4_8201|reconstitution_TFBS_minus2_flank|shuffled_bg_15
56	69	CTCATTCAAACAGT	Foxa2	0.0579774	0.257317054119335	+	derivatization:Bend5_chr4_8201|reconstitution_TFBS_minus2_flank|shuffled_bg_15
84	95	AAGGGTTCGGAC	Klf4	0.0289002	0.104181268615821	-	derivatization:Bend5_chr4_8201|reconstitution_TFBS_minus2_flank|shuffled_bg_15
98	109	GTAGGTGCGAGA	Klf4	0.0189926	0.0684657255767379	-	derivatization:Bend5_chr4_8201|reconstitution_TFBS_minus2_flank|shuffled_bg_15
104	115	GCGAGATAACTT	Gata4/6	0.248566	0.720692104745946	+	derivatization:Bend5_chr4_8201|reconstitution_TFBS_minus2_flank|shuffled_bg_15
113	124	CTTTATTGATAC	Sox17	0.015572	0.0774205267155781	-	derivatization:Bend5_chr4_8201|reconstitution_TFBS_minus2_flank|shuffled_bg_15
114	127	TTTATTGATACAAA	Foxa2	0.0750249	0.332977785371501	-	derivatization:Bend5_chr4_8201|reconstitution_TFBS_minus2_flank|shuffled_bg_15
116	127	TATTGATACAAA	Gata4/6	0.123747	0.177811960088814	+	derivatization:Bend5_chr4_8201|reconstitution_TFBS_minus2_flank|shuffled_bg_15
118	131	TTGATACAAACACT	Foxa2	0.0536053	0.237912667370099	+	derivatization:Bend5_chr4_8201|reconstitution_TFBS_minus2_flank|shuffled_bg_15
141	154	AGCATTTACCATTG	Foxa2	0.0170277	0.0755728542919792	-	derivatization:Bend5_chr4_8201|reconstitution_TFBS_minus2_flank|shuffled_bg_15
147	158	TACCATTGTTCA	Sox17	0.26463	1.31568160703464	-	derivatization:Bend5_chr4_8201|reconstitution_TFBS_minus2_flank|shuffled_bg_15
151	164	ATTGTTCACCTTTT	Foxa2	0.0126183	0.0560029215520875	-	derivatization:Bend5_chr4_8201|reconstitution_TFBS_minus2_flank|shuffled_bg_15
160	171	CTTTTATCCCTT	Gata4/6	0.090242	0.129668653804413	-	derivatization:Bend5_chr4_8201|reconstitution_TFBS_minus2_flank|shuffled_bg_15
167	178	CCCTTATCTGCA	Gata4/6	0.466429	1.35236395051836	-	derivatization:Bend5_chr4_8201|reconstitution_TFBS_minus2_flank|shuffled_bg_15
204	215	CGCAGATATGGC	Gata4/6	0.290656	0.417643361629568	+	derivatization:Bend5_chr4_8201|reconstitution_TFBS_minus2_flank|shuffled_bg_15
239	250	GGATTTACCCAC	Klf4	0.0148609	0.0535715121270044	+	derivatization:Bend5_chr4_8201|reconstitution_TFBS_minus2_flank|shuffled_bg_15
245	256	ACCCACTCCTTG	Klf4	0.0338242	0.121931615210803	+	derivatization:Bend5_chr4_8201|reconstitution_TFBS_minus2_flank|shuffled_bg_15
268	279	TTCCTATCTCGG	Gata4/6	0.439732	0.631850540488045	-	derivatization:Bend5_chr4_8201|reconstitution_TFBS_minus2_flank|shuffled_bg_15
280	291	TTGGGATTGTCA	Klf4	0.0258952	0.0933486545788751	-	derivatization:Bend5_chr4_8201|reconstitution_TFBS_minus2_flank|shuffled_bg_15
281	292	TGGGATTGTCAG	Sox17	0.0203177	0.101015093478622	-	derivatization:Bend5_chr4_8201|reconstitution_TFBS_minus2_flank|shuffled_bg_15
282	293	GGGATTGTCAGA	Jun_Atf3	0.032888	0.082142067713257	+	derivatization:Bend5_chr4_8201|reconstitution_TFBS_minus2_flank|shuffled_bg_15
1	12	CACAGATTCATC	Jun_Atf3	0.0225474	0.0563150710763163	+	derivatization:Bend5_chr4_8201|reconstitution_TFBS_minus2_flank|shuffled_bg_150
1	12	CACAGATTCATC	Gata4/6	0.0381135	0.0547652560534396	+	derivatization:Bend5_chr4_8201|reconstitution_TFBS_minus2_flank|shuffled_bg_150
4	15	AGATTCATCACC	Jun_Atf3	0.140424	0.350727247523912	+	derivatization:Bend5_chr4_8201|reconstitution_TFBS_minus2_flank|shuffled_bg_150
7	18	TTCATCACCCCA	Klf4	0.0288861	0.104130440044133	+	derivatization:Bend5_chr4_8201|reconstitution_TFBS_minus2_flank|shuffled_bg_150
14	25	CCCCATTGATAA	Sox17	0.0272956	0.135707663050201	-	derivatization:Bend5_chr4_8201|reconstitution_TFBS_minus2_flank|shuffled_bg_150
17	28	CATTGATAATTT	Gata4/6	0.220501	0.316837701209269	+	derivatization:Bend5_chr4_8201|reconstitution_TFBS_minus2_flank|shuffled_bg_150
29	40	CTCAATTGTATG	Sox17	0.0554271	0.275571235314476	-	derivatization:Bend5_chr4_8201|reconstitution_TFBS_minus2_flank|shuffled_bg_150
33	46	ATTGTATGCATTGG	Foxa2	0.0629797	0.279518413611501	-	derivatization:Bend5_chr4_8201|reconstitution_TFBS_minus2_flank|shuffled_bg_150
49	60	AGTGAGCTACAT	Jun_Atf3	0.030547	0.0762951150096346	-	derivatization:Bend5_chr4_8201|reconstitution_TFBS_minus2_flank|shuffled_bg_150
56	69	TACATTCAAACAGA	Foxa2	0.0312348	0.13862723616455	+	derivatization:Bend5_chr4_8201|reconstitution_TFBS_minus2_flank|shuffled_bg_150
75	86	TTGGGGGGGACA	Klf4	0.0168758	0.0608349510697805	-	derivatization:Bend5_chr4_8201|reconstitution_TFBS_minus2_flank|shuffled_bg_150
88	99	CTTAGCATCATG	Jun_Atf3	0.0552589	0.138016307028707	+	derivatization:Bend5_chr4_8201|reconstitution_TFBS_minus2_flank|shuffled_bg_150
104	115	CCGAGATAACCA	Gata4/6	0.71231	1.02351763914166	+	derivatization:Bend5_chr4_8201|reconstitution_TFBS_minus2_flank|shuffled_bg_150
116	127	GCTTGATACAAA	Gata4/6	0.111186	0.159763069766821	+	derivatization:Bend5_chr4_8201|reconstitution_TFBS_minus2_flank|shuffled_bg_150
118	131	TTGATACAAACAGA	Foxa2	0.0384359	0.170587376467819	+	derivatization:Bend5_chr4_8201|reconstitution_TFBS_minus2_flank|shuffled_bg_150
132	143	TGGAGCATCAGA	Jun_Atf3	0.0265453	0.0663003475452664	+	derivatization:Bend5_chr4_8201|reconstitution_TFBS_minus2_flank|shuffled_bg_150
143	156	AGTTAGCCATTGTT	Hnf1b	0.00202901	0.141102345689733	-	derivatization:Bend5_chr4_8201|reconstitution_TFBS_minus2_flank|shuffled_bg_150
147	158	AGCCATTGTTTT	Sox17	0.634198	3.15309165180877	-	derivatization:Bend5_chr4_8201|reconstitution_TFBS_minus2_flank|shuffled_bg_150
154	165	GTTTTATCTTTA	Gata4/6	0.255753	0.741530088045388	-	derivatization:Bend5_chr4_8201|reconstitution_TFBS_minus2_flank|shuffled_bg_150
155	168	TTTTATCTTTATCC	Hnf1b	0.000890455	0.0619244307475818	+	derivatization:Bend5_chr4_8201|reconstitution_TFBS_minus2_flank|shuffled_bg_150
160	171	TCTTTATCCCTA	Gata4/6	0.112912	0.162243157713303	-	derivatization:Bend5_chr4_8201|reconstitution_TFBS_minus2_flank|shuffled_bg_150
167	178	CCCTATGCCCAA	Klf4	0.0516015	0.186016350491667	+	derivatization:Bend5_chr4_8201|reconstitution_TFBS_minus2_flank|shuffled_bg_150
177	188	AATGAAACATCT	Jun_Atf3	0.0334556	0.083559722713076	-	derivatization:Bend5_chr4_8201|reconstitution_TFBS_minus2_flank|shuffled_bg_150
204	215	AGCAGATATGTT	Gata4/6	0.188115	0.270302285082524	+	derivatization:Bend5_chr4_8201|reconstitution_TFBS_minus2_flank|shuffled_bg_150
210	223	TATGTTTGGTTCCT	Foxa2	0.0213315	0.0946741099108719	-	derivatization:Bend5_chr4_8201|reconstitution_TFBS_minus2_flank|shuffled_bg_150
216	227	TGGTTCCTCAGT	Jun_Atf3	0.0375909	0.0938881735953015	+	derivatization:Bend5_chr4_8201|reconstitution_TFBS_minus2_flank|shuffled_bg_150
229	240	TGTGACTGGTGG	Jun_Atf3	0.0675655	0.168753644979326	-	derivatization:Bend5_chr4_8201|reconstitution_TFBS_minus2_flank|shuffled_bg_150
238	251	TGGATTTACCCAAG	Foxa2	0.0182323	0.0809191465264042	-	derivatization:Bend5_chr4_8201|reconstitution_TFBS_minus2_flank|shuffled_bg_150
239	250	GGATTTACCCAA	Klf4	0.0145291	0.0523754185038901	+	derivatization:Bend5_chr4_8201|reconstitution_TFBS_minus2_flank|shuffled_bg_150
256	269	GCCAGGTCCACAGG	Foxa2	0.024517	0.108812092571308	+	derivatization:Bend5_chr4_8201|reconstitution_TFBS_minus2_flank|shuffled_bg_150
268	279	GGCCTATCTCTA	Gata4/6	0.247748	0.718320396058185	-	derivatization:Bend5_chr4_8201|reconstitution_TFBS_minus2_flank|shuffled_bg_150
282	293	AGCCCCCTCACC	Jun_Atf3	0.0336828	0.0841271843338633	+	derivatization:Bend5_chr4_8201|reconstitution_TFBS_minus2_flank|shuffled_bg_150
283	294	GCCCCCTCACCT	Klf4	0.0141948	0.0511703127226751	+	derivatization:Bend5_chr4_8201|reconstitution_TFBS_minus2_flank|shuffled_bg_150
285	296	CCCCTCACCTCC	Klf4	0.02401	0.0865527663983592	+	derivatization:Bend5_chr4_8201|reconstitution_TFBS_minus2_flank|shuffled_bg_150
8	19	CTTAGATCCCAT	Gata4/6	0.053504	0.0768798525426223	+	derivatization:Bend5_chr4_8201|reconstitution_TFBS_minus2_flank|shuffled_bg_151
14	25	TCCCATTGATGG	Sox17	0.0165022	0.0820452745932322	-	derivatization:Bend5_chr4_8201|reconstitution_TFBS_minus2_flank|shuffled_bg_151
27	38	TGCACAATTGTA	Sox17	0.0323699	0.160935956057706	+	derivatization:Bend5_chr4_8201|reconstitution_TFBS_minus2_flank|shuffled_bg_151
29	40	CACAATTGTATG	Sox17	0.0297587	0.147953649394482	-	derivatization:Bend5_chr4_8201|reconstitution_TFBS_minus2_flank|shuffled_bg_151
33	46	ATTGTATGCATTGA	Foxa2	0.0524558	0.232810921625892	-	derivatization:Bend5_chr4_8201|reconstitution_TFBS_minus2_flank|shuffled_bg_151
38	49	ATGCATTGATGG	Sox17	0.0101472	0.0504496255258357	-	derivatization:Bend5_chr4_8201|reconstitution_TFBS_minus2_flank|shuffled_bg_151
42	55	ATTGATGGTTGAAC	Hnf1b	0.000973003	0.067665021691932	+	derivatization:Bend5_chr4_8201|reconstitution_TFBS_minus2_flank|shuffled_bg_151
56	69	TGCATTCAAACATG	Foxa2	0.0417024	0.185084855783566	+	derivatization:Bend5_chr4_8201|reconstitution_TFBS_minus2_flank|shuffled_bg_151
104	115	AGGAGATAACAA	Gata4/6	0.462915	1.34217546111886	+	derivatization:Bend5_chr4_8201|reconstitution_TFBS_minus2_flank|shuffled_bg_151
109	120	ATAACAATATTG	Sox17	0.056287	0.279846467200086	+	derivatization:Bend5_chr4_8201|reconstitution_TFBS_minus2_flank|shuffled_bg_151
114	127	AATATTGATACAAA	Foxa2	0.129887	0.576468420598337	-	derivatization:Bend5_chr4_8201|reconstitution_TFBS_minus2_flank|shuffled_bg_151
116	127	TATTGATACAAA	Gata4/6	0.123747	0.177811960088814	+	derivatization:Bend5_chr4_8201|reconstitution_TFBS_minus2_flank|shuffled_bg_151
118	131	TTGATACAAACATG	Foxa2	0.0559187	0.248180069375012	+	derivatization:Bend5_chr4_8201|reconstitution_TFBS_minus2_flank|shuffled_bg_151
128	139	CATGACGGCTTT	Jun_Atf3	0.114142	0.285084526055904	-	derivatization:Bend5_chr4_8201|reconstitution_TFBS_minus2_flank|shuffled_bg_151
147	158	TCCCATTGTTAG	Sox17	0.269696	1.3408686342849	-	derivatization:Bend5_chr4_8201|reconstitution_TFBS_minus2_flank|shuffled_bg_151
160	171	TCTTTATCCCTC	Gata4/6	0.0982513	0.141177210229533	-	derivatization:Bend5_chr4_8201|reconstitution_TFBS_minus2_flank|shuffled_bg_151
173	184	ACTGACTAGTGT	Jun_Atf3	0.0356552	0.0890535104819303	-	derivatization:Bend5_chr4_8201|reconstitution_TFBS_minus2_flank|shuffled_bg_151
179	190	TAGTGTTTGGCT	Klf4	0.0179548	0.0647245985060083	-	derivatization:Bend5_chr4_8201|reconstitution_TFBS_minus2_flank|shuffled_bg_151
180	193	AGTGTTTGGCTTGA	Foxa2	0.0469196	0.208239990969887	-	derivatization:Bend5_chr4_8201|reconstitution_TFBS_minus2_flank|shuffled_bg_151
197	208	TATGAAGAGCAG	Jun_Atf3	0.0210709	0.052627319830311	-	derivatization:Bend5_chr4_8201|reconstitution_TFBS_minus2_flank|shuffled_bg_151
204	215	AGCAGATATGGT	Gata4/6	0.292051	0.419647835954795	+	derivatization:Bend5_chr4_8201|reconstitution_TFBS_minus2_flank|shuffled_bg_151
236	247	CAGAGATTTACC	Gata4/6	0.0552211	0.0793471520865991	+	derivatization:Bend5_chr4_8201|reconstitution_TFBS_minus2_flank|shuffled_bg_151
238	251	GAGATTTACCCAGA	Foxa2	0.0203301	0.0902296660759448	-	derivatization:Bend5_chr4_8201|reconstitution_TFBS_minus2_flank|shuffled_bg_151
250	261	GAAGCAATTGAA	Sox17	0.0115268	0.0573086904280199	+	derivatization:Bend5_chr4_8201|reconstitution_TFBS_minus2_flank|shuffled_bg_151
268	279	CTCCTATCTCCT	Gata4/6	0.337259	0.484607173083737	-	derivatization:Bend5_chr4_8201|reconstitution_TFBS_minus2_flank|shuffled_bg_151
282	295	AATGTTGAGTTGAC	Foxa2	0.0411033	0.182425912003354	-	derivatization:Bend5_chr4_8201|reconstitution_TFBS_minus2_flank|shuffled_bg_151
287	300	TGAGTTGACCCAGA	Foxa2	0.0180904	0.0802893616450619	-	derivatization:Bend5_chr4_8201|reconstitution_TFBS_minus2_flank|shuffled_bg_151
5	16	ACAGGATAGGCC	Gata4/6	0.0563793	0.081011368691243	+	derivatization:Bend5_chr4_8201|reconstitution_TFBS_minus2_flank|shuffled_bg_152
8	19	GGATAGGCCCAT	Klf4	0.0152063	0.0548166318901862	+	derivatization:Bend5_chr4_8201|reconstitution_TFBS_minus2_flank|shuffled_bg_152
14	25	GCCCATTGATTG	Sox17	0.0375153	0.186517742479638	-	derivatization:Bend5_chr4_8201|reconstitution_TFBS_minus2_flank|shuffled_bg_152
17	28	CATTGATTGCAA	Gata4/6	0.103058	0.148083953411662	+	derivatization:Bend5_chr4_8201|reconstitution_TFBS_minus2_flank|shuffled_bg_152
27	38	AAGACAATTGTA	Sox17	0.0906288	0.450586272257949	+	derivatization:Bend5_chr4_8201|reconstitution_TFBS_minus2_flank|shuffled_bg_152
29	40	GACAATTGTATG	Sox17	0.0326333	0.162245522377824	-	derivatization:Bend5_chr4_8201|reconstitution_TFBS_minus2_flank|shuffled_bg_152
33	46	ATTGTATGCATTTG	Foxa2	0.0497949	0.221001234587388	-	derivatization:Bend5_chr4_8201|reconstitution_TFBS_minus2_flank|shuffled_bg_152
56	69	AGCATTCAAACACT	Foxa2	0.0445577	0.197757334794818	+	derivatization:Bend5_chr4_8201|reconstitution_TFBS_minus2_flank|shuffled_bg_152
80	91	GGTGAAAGAATG	Jun_Atf3	0.0248072	0.0619592161936363	-	derivatization:Bend5_chr4_8201|reconstitution_TFBS_minus2_flank|shuffled_bg_152
83	94	GAAAGAATGCAT	Sox17	0.0563538	0.280178581969197	+	derivatization:Bend5_chr4_8201|reconstitution_TFBS_minus2_flank|shuffled_bg_152
89	100	ATGCATGTCAGC	Jun_Atf3	0.0520826	0.130083083674364	+	derivatization:Bend5_chr4_8201|reconstitution_TFBS_minus2_flank|shuffled_bg_152
104	115	CAGAGATAACAT	Gata4/6	0.765005	1.09923504026556	+	derivatization:Bend5_chr4_8201|reconstitution_TFBS_minus2_flank|shuffled_bg_152
113	126	CATGTTTGATACAA	Foxa2	0.0147583	0.0655007344208153	-	derivatization:Bend5_chr4_8201|reconstitution_TFBS_minus2_flank|shuffled_bg_152
116	127	GTTTGATACAAA	Gata4/6	0.101608	0.146000449632752	+	derivatization:Bend5_chr4_8201|reconstitution_TFBS_minus2_flank|shuffled_bg_152
118	131	TTGATACAAACACA	Foxa2	0.0401172	0.178049373092208	+	derivatization:Bend5_chr4_8201|reconstitution_TFBS_minus2_flank|shuffled_bg_152
135	146	GGGGGCTGGGAG	Klf4	0.0410099	0.147835080996255	-	derivatization:Bend5_chr4_8201|reconstitution_TFBS_minus2_flank|shuffled_bg_152
140	151	CTGGGAGGGCCA	Klf4	0.0557656	0.201027361510385	-	derivatization:Bend5_chr4_8201|reconstitution_TFBS_minus2_flank|shuffled_bg_152
147	158	GGCCATTGTTTG	Sox17	0.291073	1.44715033217849	-	derivatization:Bend5_chr4_8201|reconstitution_TFBS_minus2_flank|shuffled_bg_152
151	164	ATTGTTTGGGCTTT	Foxa2	0.0276948	0.122915900858337	-	derivatization:Bend5_chr4_8201|reconstitution_TFBS_minus2_flank|shuffled_bg_152
156	167	TTGGGCTTTATC	Klf4	0.0369566	0.133223488824557	-	derivatization:Bend5_chr4_8201|reconstitution_TFBS_minus2_flank|shuffled_bg_152
160	171	GCTTTATCCCTT	Gata4/6	0.0983549	0.141326072982288	-	derivatization:Bend5_chr4_8201|reconstitution_TFBS_minus2_flank|shuffled_bg_152
165	176	ATCCCTTGTCCT	Sox17	0.0208238	0.103531310314658	-	derivatization:Bend5_chr4_8201|reconstitution_TFBS_minus2_flank|shuffled_bg_152
204	215	CTCAGATATGCT	Gata4/6	0.242577	0.348558687018385	+	derivatization:Bend5_chr4_8201|reconstitution_TFBS_minus2_flank|shuffled_bg_152
216	227	TTGGGTGCGCTT	Klf4	0.0647651	0.233469328240999	-	derivatization:Bend5_chr4_8201|reconstitution_TFBS_minus2_flank|shuffled_bg_152
234	247	TTCCATGATTTACC	Hnf1b	0.0041451	0.288260448750135	+	derivatization:Bend5_chr4_8201|reconstitution_TFBS_minus2_flank|shuffled_bg_152
236	247	CCATGATTTACC	Gata4/6	0.040317	0.0579314633478039	+	derivatization:Bend5_chr4_8201|reconstitution_TFBS_minus2_flank|shuffled_bg_152
237	248	CATGATTTACCC	Jun_Atf3	0.10708	0.267446260360483	-	derivatization:Bend5_chr4_8201|reconstitution_TFBS_minus2_flank|shuffled_bg_152
238	251	ATGATTTACCCAGG	Foxa2	0.0322076	0.14294474661254	-	derivatization:Bend5_chr4_8201|reconstitution_TFBS_minus2_flank|shuffled_bg_152
249	260	AGGTCTGCCCAA	Klf4	0.0284611	0.102598373167028	+	derivatization:Bend5_chr4_8201|reconstitution_TFBS_minus2_flank|shuffled_bg_152
268	279	GGCCTATCTCCT	Gata4/6	0.296117	0.425490267930691	-	derivatization:Bend5_chr4_8201|reconstitution_TFBS_minus2_flank|shuffled_bg_152
4	15	GCATCCTCCCAC	Klf4	0.0351914	0.12686018423287	+	derivatization:Bend5_chr4_8201|reconstitution_TFBS_minus2_flank|shuffled_bg_153
8	19	CCTCCCACCCAT	Klf4	0.140458	0.506331880998781	+	derivatization:Bend5_chr4_8201|reconstitution_TFBS_minus2_flank|shuffled_bg_153
14	25	ACCCATTGATGT	Sox17	0.0293455	0.145899310732854	-	derivatization:Bend5_chr4_8201|reconstitution_TFBS_minus2_flank|shuffled_bg_153
21	34	GATGTTGGGACAAT	Foxa2	0.0319758	0.141915964826105	-	derivatization:Bend5_chr4_8201|reconstitution_TFBS_minus2_flank|shuffled_bg_153
27	38	GGGACAATTGTA	Sox17	0.0450859	0.224157084860383	+	derivatization:Bend5_chr4_8201|reconstitution_TFBS_minus2_flank|shuffled_bg_153
29	40	GACAATTGTATG	Sox17	0.0326333	0.162245522377824	-	derivatization:Bend5_chr4_8201|reconstitution_TFBS_minus2_flank|shuffled_bg_153
33	46	ATTGTATGCATTGA	Foxa2	0.0524558	0.232810921625892	-	derivatization:Bend5_chr4_8201|reconstitution_TFBS_minus2_flank|shuffled_bg_153
44	55	TGAGGAGGGACG	Klf4	0.0160357	0.057806505461648	-	derivatization:Bend5_chr4_8201|reconstitution_TFBS_minus2_flank|shuffled_bg_153
56	69	AGCATTCAAACATG	Foxa2	0.0464807	0.206292051685735	+	derivatization:Bend5_chr4_8201|reconstitution_TFBS_minus2_flank|shuffled_bg_153
72	83	AGCTGAGCCCAA	Klf4	0.0253848	0.0915087323810524	+	derivatization:Bend5_chr4_8201|reconstitution_TFBS_minus2_flank|shuffled_bg_153
78	89	GCCCAATGTTGT	Sox17	0.0125385	0.0623386382111017	-	derivatization:Bend5_chr4_8201|reconstitution_TFBS_minus2_flank|shuffled_bg_153
92	103	AGAAGATCTAAA	Gata4/6	0.0398641	0.0572806917192051	+	derivatization:Bend5_chr4_8201|reconstitution_TFBS_minus2_flank|shuffled_bg_153
104	115	GCGAGATAACAC	Gata4/6	0.714485	1.02664289481002	+	derivatization:Bend5_chr4_8201|reconstitution_TFBS_minus2_flank|shuffled_bg_153
108	119	GATAACACATTT	Jun_Atf3	0.0246495	0.0615653398837853	-	derivatization:Bend5_chr4_8201|reconstitution_TFBS_minus2_flank|shuffled_bg_153
116	127	ATTTGATACAAA	Gata4/6	0.111222	0.159814798136504	+	derivatization:Bend5_chr4_8201|reconstitution_TFBS_minus2_flank|shuffled_bg_153
118	131	TTGATACAAACAGG	Foxa2	0.0341916	0.151750195552519	+	derivatization:Bend5_chr4_8201|reconstitution_TFBS_minus2_flank|shuffled_bg_153
139	150	GGAGTATCTACC	Gata4/6	0.0889833	0.127860028834403	-	derivatization:Bend5_chr4_8201|reconstitution_TFBS_minus2_flank|shuffled_bg_153
147	158	TACCATTGTTGC	Sox17	0.129612	0.644402087635468	-	derivatization:Bend5_chr4_8201|reconstitution_TFBS_minus2_flank|shuffled_bg_153
158	171	CATGTTTATCCCCT	Foxa2	0.0342785	0.152135877766675	-	derivatization:Bend5_chr4_8201|reconstitution_TFBS_minus2_flank|shuffled_bg_153
160	171	TGTTTATCCCCT	Gata4/6	0.0794973	0.114229603422858	-	derivatization:Bend5_chr4_8201|reconstitution_TFBS_minus2_flank|shuffled_bg_153
184	197	ACACAGCACACAGA	Foxa2	0.0470511	0.208823618255979	+	derivatization:Bend5_chr4_8201|reconstitution_TFBS_minus2_flank|shuffled_bg_153
193	204	ACAGAATCAGGG	Gata4/6	0.0540421	0.0776530479794716	-	derivatization:Bend5_chr4_8201|reconstitution_TFBS_minus2_flank|shuffled_bg_153
204	215	GTCAGATATGGC	Gata4/6	0.272364	0.391359602233829	+	derivatization:Bend5_chr4_8201|reconstitution_TFBS_minus2_flank|shuffled_bg_153
238	251	AGGATTTACCCACT	Foxa2	0.0179386	0.079615638283626	-	derivatization:Bend5_chr4_8201|reconstitution_TFBS_minus2_flank|shuffled_bg_153
239	250	GGATTTACCCAC	Klf4	0.0148609	0.0535715121270044	+	derivatization:Bend5_chr4_8201|reconstitution_TFBS_minus2_flank|shuffled_bg_153
268	279	TGCCTATCTCGC	Gata4/6	0.332878	0.478312117873113	-	derivatization:Bend5_chr4_8201|reconstitution_TFBS_minus2_flank|shuffled_bg_153
276	287	TCGCATGCCCAC	Klf4	0.0502392	0.181105445299477	+	derivatization:Bend5_chr4_8201|reconstitution_TFBS_minus2_flank|shuffled_bg_153
5	16	AATAGATAAAGC	Gata4/6	0.201265	0.583547614966218	+	derivatization:Bend5_chr4_8201|reconstitution_TFBS_minus2_flank|shuffled_bg_154
14	25	AGCCATTGATAG	Sox17	0.0233034	0.11585933099562	-	derivatization:Bend5_chr4_8201|reconstitution_TFBS_minus2_flank|shuffled_bg_154
17	28	CATTGATAGGAC	Gata4/6	0.270919	0.389283282950708	+	derivatization:Bend5_chr4_8201|reconstitution_TFBS_minus2_flank|shuffled_bg_154
21	34	GATAGGACAACAAT	Foxa2	0.0183306	0.0813554245661219	+	derivatization:Bend5_chr4_8201|reconstitution_TFBS_minus2_flank|shuffled_bg_154
27	38	ACAACAATTGTA	Sox17	0.0705765	0.350890688655407	+	derivatization:Bend5_chr4_8201|reconstitution_TFBS_minus2_flank|shuffled_bg_154
29	40	AACAATTGTATG	Sox17	0.0378054	0.187960055271841	-	derivatization:Bend5_chr4_8201|reconstitution_TFBS_minus2_flank|shuffled_bg_154
33	46	ATTGTATGCATTGG	Foxa2	0.0629797	0.279518413611501	-	derivatization:Bend5_chr4_8201|reconstitution_TFBS_minus2_flank|shuffled_bg_154
43	54	TTGGGATAGGCC	Klf4	0.0241139	0.086927311689021	-	derivatization:Bend5_chr4_8201|reconstitution_TFBS_minus2_flank|shuffled_bg_154
43	54	TTGGGATAGGCC	Gata4/6	0.0658398	0.0946051531742625	+	derivatization:Bend5_chr4_8201|reconstitution_TFBS_minus2_flank|shuffled_bg_154
48	59	ATAGGCCTCACA	Jun_Atf3	0.0602595	0.150505957472848	+	derivatization:Bend5_chr4_8201|reconstitution_TFBS_minus2_flank|shuffled_bg_154
56	69	CACATTCAAACAGA	Foxa2	0.0375013	0.166439406417766	+	derivatization:Bend5_chr4_8201|reconstitution_TFBS_minus2_flank|shuffled_bg_154
72	83	TATGAGGATTAC	Jun_Atf3	0.0389687	0.0973294087234736	-	derivatization:Bend5_chr4_8201|reconstitution_TFBS_minus2_flank|shuffled_bg_154
78	89	GATTACTTCAAA	Jun_Atf3	0.0615422	0.15370966795253	-	derivatization:Bend5_chr4_8201|reconstitution_TFBS_minus2_flank|shuffled_bg_154
89	100	AAAGGTAGGGCC	Klf4	0.044329	0.159799982576962	-	derivatization:Bend5_chr4_8201|reconstitution_TFBS_minus2_flank|shuffled_bg_154
103	114	AGTGAGATAACA	Jun_Atf3	0.0619821	0.154808375553693	-	derivatization:Bend5_chr4_8201|reconstitution_TFBS_minus2_flank|shuffled_bg_154
104	115	GTGAGATAACAA	Gata4/6	0.713964	1.02589427034877	+	derivatization:Bend5_chr4_8201|reconstitution_TFBS_minus2_flank|shuffled_bg_154
109	120	ATAACAAAGTTG	Sox17	0.0159992	0.0795444702689363	+	derivatization:Bend5_chr4_8201|reconstitution_TFBS_minus2_flank|shuffled_bg_154
114	127	AAAGTTGATACAAA	Foxa2	0.0235448	0.104497245061505	-	derivatization:Bend5_chr4_8201|reconstitution_TFBS_minus2_flank|shuffled_bg_154
116	127	AGTTGATACAAA	Gata4/6	0.108152	0.155403517721847	+	derivatization:Bend5_chr4_8201|reconstitution_TFBS_minus2_flank|shuffled_bg_154
117	128	GTTGATACAAAC	Jun_Atf3	0.0220294	0.0550212985430073	-	derivatization:Bend5_chr4_8201|reconstitution_TFBS_minus2_flank|shuffled_bg_154
118	131	TTGATACAAACAAG	Foxa2	0.0431592	0.191550469702801	+	derivatization:Bend5_chr4_8201|reconstitution_TFBS_minus2_flank|shuffled_bg_154
124	135	CAAACAAGAAGT	Sox17	0.0116426	0.0578844223181858	+	derivatization:Bend5_chr4_8201|reconstitution_TFBS_minus2_flank|shuffled_bg_154
133	144	AGTATAGCCCAT	Klf4	0.0146924	0.0529640926710226	+	derivatization:Bend5_chr4_8201|reconstitution_TFBS_minus2_flank|shuffled_bg_154
134	147	GTATAGCCCATATA	Foxa2	0.0335542	0.148921267551339	+	derivatization:Bend5_chr4_8201|reconstitution_TFBS_minus2_flank|shuffled_bg_154
147	158	ATCCATTGTTAC	Sox17	0.404853	2.0128392308234	-	derivatization:Bend5_chr4_8201|reconstitution_TFBS_minus2_flank|shuffled_bg_154
153	166	TGTTACTTGTTTAT	Hnf1b	0.000842674	0.0586016224916338	-	derivatization:Bend5_chr4_8201|reconstitution_TFBS_minus2_flank|shuffled_bg_154
153	164	TGTTACTTGTTT	Jun_Atf3	0.0300235	0.0749876055092731	-	derivatization:Bend5_chr4_8201|reconstitution_TFBS_minus2_flank|shuffled_bg_154
154	167	GTTACTTGTTTATC	Hnf1b	0.000741189	0.0515441059922954	+	derivatization:Bend5_chr4_8201|reconstitution_TFBS_minus2_flank|shuffled_bg_154
158	171	CTTGTTTATCCCGA	Foxa2	0.0327145	0.145194485557941	-	derivatization:Bend5_chr4_8201|reconstitution_TFBS_minus2_flank|shuffled_bg_154
160	171	TGTTTATCCCGA	Gata4/6	0.0939229	0.134957735914613	-	derivatization:Bend5_chr4_8201|reconstitution_TFBS_minus2_flank|shuffled_bg_154
171	184	AATGTGGGTGTAGT	Foxa2	0.0315101	0.139849080969579	-	derivatization:Bend5_chr4_8201|reconstitution_TFBS_minus2_flank|shuffled_bg_154
174	185	GTGGGTGTAGTG	Klf4	0.197934	0.713525000595287	-	derivatization:Bend5_chr4_8201|reconstitution_TFBS_minus2_flank|shuffled_bg_154
185	196	GCTGAGGTCATT	Jun_Atf3	0.0864931	0.216027793630793	+	derivatization:Bend5_chr4_8201|reconstitution_TFBS_minus2_flank|shuffled_bg_154
189	200	AGGTCATTCACC	Jun_Atf3	0.0302952	0.075666211681667	+	derivatization:Bend5_chr4_8201|reconstitution_TFBS_minus2_flank|shuffled_bg_154
192	203	TCATTCACCCCC	Klf4	0.0166039	0.059854788754757	+	derivatization:Bend5_chr4_8201|reconstitution_TFBS_minus2_flank|shuffled_bg_154
204	215	AACAGATATGAG	Gata4/6	0.289889	0.416541259975483	+	derivatization:Bend5_chr4_8201|reconstitution_TFBS_minus2_flank|shuffled_bg_154
233	246	ACTATGTGATTTAC	Foxa2	0.0290147	0.128773921047792	-	derivatization:Bend5_chr4_8201|reconstitution_TFBS_minus2_flank|shuffled_bg_154
236	247	ATGTGATTTACC	Gata4/6	0.0447296	0.0642719245718166	+	derivatization:Bend5_chr4_8201|reconstitution_TFBS_minus2_flank|shuffled_bg_154
237	248	TGTGATTTACCC	Jun_Atf3	0.112212	0.28026409943566	-	derivatization:Bend5_chr4_8201|reconstitution_TFBS_minus2_flank|shuffled_bg_154
238	251	GTGATTTACCCAGA	Foxa2	0.0156912	0.0696411594793368	-	derivatization:Bend5_chr4_8201|reconstitution_TFBS_minus2_flank|shuffled_bg_154
251	262	AATCCCGCACAA	Klf4	0.0362076	0.130523446257611	+	derivatization:Bend5_chr4_8201|reconstitution_TFBS_minus2_flank|shuffled_bg_154
268	279	GACCTATCTCGG	Gata4/6	0.267127	0.383834561344069	-	derivatization:Bend5_chr4_8201|reconstitution_TFBS_minus2_flank|shuffled_bg_154
275	286	CTCGGATCGGGT	Gata4/6	0.0625049	0.0898132381726852	-	derivatization:Bend5_chr4_8201|reconstitution_TFBS_minus2_flank|shuffled_bg_154
14	25	TTCCATTGATTG	Sox17	0.0577047	0.286894956843335	-	derivatization:Bend5_chr4_8201|reconstitution_TFBS_minus2_flank|shuffled_bg_155
17	28	CATTGATTGAAA	Gata4/6	0.0630142	0.0905450509137879	+	derivatization:Bend5_chr4_8201|reconstitution_TFBS_minus2_flank|shuffled_bg_155
29	40	TTCAATTGTATG	Sox17	0.0744717	0.370256758245859	-	derivatization:Bend5_chr4_8201|reconstitution_TFBS_minus2_flank|shuffled_bg_155
33	46	ATTGTATGCATTTT	Foxa2	0.0462263	0.205162965894238	-	derivatization:Bend5_chr4_8201|reconstitution_TFBS_minus2_flank|shuffled_bg_155
48	59	TGCAGAATCACA	Jun_Atf3	0.0353875	0.0883848948310291	+	derivatization:Bend5_chr4_8201|reconstitution_TFBS_minus2_flank|shuffled_bg_155
49	60	GCAGAATCACAT	Gata4/6	0.0497442	0.0714773990888665	-	derivatization:Bend5_chr4_8201|reconstitution_TFBS_minus2_flank|shuffled_bg_155
56	69	CACATTCAAACAGT	Foxa2	0.0501098	0.222398833312791	+	derivatization:Bend5_chr4_8201|reconstitution_TFBS_minus2_flank|shuffled_bg_155
59	72	ATTCAAACAGTAAA	Hnf1b	0.000850843	0.0591697148430463	-	derivatization:Bend5_chr4_8201|reconstitution_TFBS_minus2_flank|shuffled_bg_155
60	73	TTCAAACAGTAAAG	Hnf1b	0.00097109	0.0675319869669655	+	derivatization:Bend5_chr4_8201|reconstitution_TFBS_minus2_flank|shuffled_bg_155
104	115	GAGAGATAACTT	Gata4/6	0.432699	1.25456720964036	+	derivatization:Bend5_chr4_8201|reconstitution_TFBS_minus2_flank|shuffled_bg_155
116	127	TTTTGATACAAA	Gata4/6	0.11677	0.167786714664362	+	derivatization:Bend5_chr4_8201|reconstitution_TFBS_minus2_flank|shuffled_bg_155
118	131	TTGATACAAACATG	Foxa2	0.0559187	0.248180069375012	+	derivatization:Bend5_chr4_8201|reconstitution_TFBS_minus2_flank|shuffled_bg_155
139	150	TTGTAAGTCTCC	Jun_Atf3	0.0258703	0.0646144470433676	+	derivatization:Bend5_chr4_8201|reconstitution_TFBS_minus2_flank|shuffled_bg_155
147	158	CTCCATTGTTTT	Sox17	0.74427	3.70034519770121	-	derivatization:Bend5_chr4_8201|reconstitution_TFBS_minus2_flank|shuffled_bg_155
152	163	TTGTTTTGTTTT	Sox17	0.0702869	0.349450861752194	-	derivatization:Bend5_chr4_8201|reconstitution_TFBS_minus2_flank|shuffled_bg_155
160	171	TTTTTATCCCTT	Gata4/6	0.104287	0.149849902476683	-	derivatization:Bend5_chr4_8201|reconstitution_TFBS_minus2_flank|shuffled_bg_155
193	204	GTTGGTGGGTTT	Klf4	0.0185316	0.0668038836229835	-	derivatization:Bend5_chr4_8201|reconstitution_TFBS_minus2_flank|shuffled_bg_155
197	208	GTGGGTTTGCAG	Klf4	0.0297127	0.107110219998523	-	derivatization:Bend5_chr4_8201|reconstitution_TFBS_minus2_flank|shuffled_bg_155
204	215	TGCAGATATGGC	Gata4/6	0.304366	0.437343249083952	+	derivatization:Bend5_chr4_8201|reconstitution_TFBS_minus2_flank|shuffled_bg_155
212	225	TGGCAGTAAATATT	Foxa2	0.0668417	0.296658859078336	+	derivatization:Bend5_chr4_8201|reconstitution_TFBS_minus2_flank|shuffled_bg_155
225	236	TCTGATGCAGAA	Jun_Atf3	0.0461929	0.115372790065425	-	derivatization:Bend5_chr4_8201|reconstitution_TFBS_minus2_flank|shuffled_bg_155
238	251	TGGATTTACCCATT	Foxa2	0.0146289	0.0649264274183791	-	derivatization:Bend5_chr4_8201|reconstitution_TFBS_minus2_flank|shuffled_bg_155
239	250	GGATTTACCCAT	Klf4	0.0156305	0.0563458148766994	+	derivatization:Bend5_chr4_8201|reconstitution_TFBS_minus2_flank|shuffled_bg_155
245	256	ACCCATTCTGAC	Sox17	0.018434	0.0916497552963631	-	derivatization:Bend5_chr4_8201|reconstitution_TFBS_minus2_flank|shuffled_bg_155
251	262	TCTGACGCAGTC	Jun_Atf3	0.175174	0.437519902992036	-	derivatization:Bend5_chr4_8201|reconstitution_TFBS_minus2_flank|shuffled_bg_155
254	265	GACGCAGTCAAC	Jun_Atf3	0.0208867	0.0521672563155706	+	derivatization:Bend5_chr4_8201|reconstitution_TFBS_minus2_flank|shuffled_bg_155
260	271	GTCAACTCCTCC	Klf4	0.0147866	0.053303670788254	+	derivatization:Bend5_chr4_8201|reconstitution_TFBS_minus2_flank|shuffled_bg_155
263	274	AACTCCTCCTAT	Klf4	0.0245151	0.0883735828210086	+	derivatization:Bend5_chr4_8201|reconstitution_TFBS_minus2_flank|shuffled_bg_155
268	279	CTCCTATCTCTT	Gata4/6	0.194116	0.56281980884298	-	derivatization:Bend5_chr4_8201|reconstitution_TFBS_minus2_flank|shuffled_bg_155
272	283	TATCTCTTCATG	Jun_Atf3	0.0206316	0.0515301108073715	+	derivatization:Bend5_chr4_8201|reconstitution_TFBS_minus2_flank|shuffled_bg_155
14	25	CTCCATTGATAT	Sox17	0.0514345	0.255720914548703	-	derivatization:Bend5_chr4_8201|reconstitution_TFBS_minus2_flank|shuffled_bg_156
17	28	CATTGATATTTT	Gata4/6	0.0840135	0.120718927399626	+	derivatization:Bend5_chr4_8201|reconstitution_TFBS_minus2_flank|shuffled_bg_156
18	31	ATTGATATTTTATC	Hnf1b	0.000880609	0.0612397156916377	+	derivatization:Bend5_chr4_8201|reconstitution_TFBS_minus2_flank|shuffled_bg_156
24	35	ATTTTATCAATT	Gata4/6	0.324543	0.466335563392275	-	derivatization:Bend5_chr4_8201|reconstitution_TFBS_minus2_flank|shuffled_bg_156
29	40	ATCAATTGTATG	Sox17	0.0704144	0.350084763444734	-	derivatization:Bend5_chr4_8201|reconstitution_TFBS_minus2_flank|shuffled_bg_156
33	46	ATTGTATGCATTCA	Foxa2	0.038061	0.168923483923667	-	derivatization:Bend5_chr4_8201|reconstitution_TFBS_minus2_flank|shuffled_bg_156
56	69	TACATTCAAACAAT	Foxa2	0.0526828	0.233818399906827	+	derivatization:Bend5_chr4_8201|reconstitution_TFBS_minus2_flank|shuffled_bg_156
60	73	TTCAAACAATTAAC	Hnf1b	0.00162646	0.113108028629983	-	derivatization:Bend5_chr4_8201|reconstitution_TFBS_minus2_flank|shuffled_bg_156
61	74	TCAAACAATTAACC	Hnf1b	0.000895028	0.0622424484147393	+	derivatization:Bend5_chr4_8201|reconstitution_TFBS_minus2_flank|shuffled_bg_156
62	73	CAAACAATTAAC	Sox17	0.103546	0.514807722790345	+	derivatization:Bend5_chr4_8201|reconstitution_TFBS_minus2_flank|shuffled_bg_156
80	93	GTTATTTTCCTTAA	Foxa2	0.0141492	0.0627974083374779	-	derivatization:Bend5_chr4_8201|reconstitution_TFBS_minus2_flank|shuffled_bg_156
89	102	CTTAAAAGATTAGC	Hnf1b	0.00269962	0.187738214435077	-	derivatization:Bend5_chr4_8201|reconstitution_TFBS_minus2_flank|shuffled_bg_156
90	103	TTAAAAGATTAGCT	Hnf1b	0.00151124	0.105095346449821	+	derivatization:Bend5_chr4_8201|reconstitution_TFBS_minus2_flank|shuffled_bg_156
92	103	AAAAGATTAGCT	Gata4/6	0.211331	0.303661335931611	+	derivatization:Bend5_chr4_8201|reconstitution_TFBS_minus2_flank|shuffled_bg_156
104	115	TGGAGATAACAA	Gata4/6	0.62916	1.82418611001488	+	derivatization:Bend5_chr4_8201|reconstitution_TFBS_minus2_flank|shuffled_bg_156
116	127	ATTTGATACAAA	Gata4/6	0.111222	0.159814798136504	+	derivatization:Bend5_chr4_8201|reconstitution_TFBS_minus2_flank|shuffled_bg_156
118	131	TTGATACAAACAGG	Foxa2	0.0341916	0.151750195552519	+	derivatization:Bend5_chr4_8201|reconstitution_TFBS_minus2_flank|shuffled_bg_156
143	156	TTTAATCCATTGTT	Hnf1b	0.001146	0.079695658552907	+	derivatization:Bend5_chr4_8201|reconstitution_TFBS_minus2_flank|shuffled_bg_156
147	158	ATCCATTGTTTC	Sox17	0.635791	3.16101169413204	-	derivatization:Bend5_chr4_8201|reconstitution_TFBS_minus2_flank|shuffled_bg_156
153	166	TGTTTCTTATTTAT	Hnf1b	0.00149881	0.104230933678606	-	derivatization:Bend5_chr4_8201|reconstitution_TFBS_minus2_flank|shuffled_bg_156
158	171	CTTATTTATCCCGA	Foxa2	0.0274736	0.121934164313214	-	derivatization:Bend5_chr4_8201|reconstitution_TFBS_minus2_flank|shuffled_bg_156
160	171	TATTTATCCCGA	Gata4/6	0.0750972	0.107907103438319	-	derivatization:Bend5_chr4_8201|reconstitution_TFBS_minus2_flank|shuffled_bg_156
166	177	TCCCGATTTGAA	Gata4/6	0.118387	0.170110180602636	+	derivatization:Bend5_chr4_8201|reconstitution_TFBS_minus2_flank|shuffled_bg_156
178	189	CCAAGAATGACT	Sox17	0.0134987	0.0671125394281771	+	derivatization:Bend5_chr4_8201|reconstitution_TFBS_minus2_flank|shuffled_bg_156
183	194	AATGACTATTTA	Jun_Atf3	0.0978335	0.244351921114842	-	derivatization:Bend5_chr4_8201|reconstitution_TFBS_minus2_flank|shuffled_bg_156
187	200	ACTATTTATATATT	Foxa2	0.178447	0.791988884572832	-	derivatization:Bend5_chr4_8201|reconstitution_TFBS_minus2_flank|shuffled_bg_156
191	204	TTTATATATTTGGC	Foxa2	0.0125696	0.0557867797358693	-	derivatization:Bend5_chr4_8201|reconstitution_TFBS_minus2_flank|shuffled_bg_156
195	208	TATATTTGGCCCAG	Foxa2	0.0139367	0.0618542843960738	-	derivatization:Bend5_chr4_8201|reconstitution_TFBS_minus2_flank|shuffled_bg_156
204	215	CCCAGATATGTG	Gata4/6	0.199346	0.286440099524551	+	derivatization:Bend5_chr4_8201|reconstitution_TFBS_minus2_flank|shuffled_bg_156
208	221	GATATGTGTAAATG	Foxa2	0.0249233	0.110615345547272	-	derivatization:Bend5_chr4_8201|reconstitution_TFBS_minus2_flank|shuffled_bg_156
210	223	TATGTGTAAATGAA	Foxa2	0.0372038	0.165119032899801	+	derivatization:Bend5_chr4_8201|reconstitution_TFBS_minus2_flank|shuffled_bg_156
226	239	TTTAATCCTCTAAC	Hnf1b	0.00213685	0.148601804519005	+	derivatization:Bend5_chr4_8201|reconstitution_TFBS_minus2_flank|shuffled_bg_156
233	246	CTCTAACGATTTAC	Hnf1b	0.00141156	0.0981633540898266	-	derivatization:Bend5_chr4_8201|reconstitution_TFBS_minus2_flank|shuffled_bg_156
234	247	TCTAACGATTTACC	Hnf1b	0.00207328	0.144180990370481	+	derivatization:Bend5_chr4_8201|reconstitution_TFBS_minus2_flank|shuffled_bg_156
236	247	TAACGATTTACC	Gata4/6	0.0412194	0.0592281211478649	+	derivatization:Bend5_chr4_8201|reconstitution_TFBS_minus2_flank|shuffled_bg_156
238	251	ACGATTTACCCAAT	Foxa2	0.0216685	0.0961697935261809	-	derivatization:Bend5_chr4_8201|reconstitution_TFBS_minus2_flank|shuffled_bg_156
256	267	ACCAGATAGGTT	Gata4/6	0.263839	0.379110036912996	+	derivatization:Bend5_chr4_8201|reconstitution_TFBS_minus2_flank|shuffled_bg_156
264	275	GGTTACCCTATC	Jun_Atf3	0.0242389	0.0605398128525561	-	derivatization:Bend5_chr4_8201|reconstitution_TFBS_minus2_flank|shuffled_bg_156
268	279	ACCCTATCTCTG	Gata4/6	0.404611	0.581385205164529	-	derivatization:Bend5_chr4_8201|reconstitution_TFBS_minus2_flank|shuffled_bg_156
282	295	AAAATTTATATCAA	Foxa2	0.0131806	0.0584985384568004	-	derivatization:Bend5_chr4_8201|reconstitution_TFBS_minus2_flank|shuffled_bg_156
286	297	TTTATATCAAAA	Gata4/6	0.132969	0.191063044122681	-	derivatization:Bend5_chr4_8201|reconstitution_TFBS_minus2_flank|shuffled_bg_156
2	13	TACCACACCTGC	Klf4	0.0454128	0.163706933356743	+	derivatization:Bend5_chr4_8201|reconstitution_TFBS_minus2_flank|shuffled_bg_157
14	25	CTCCATTGATAG	Sox17	0.027348	0.13596818421639	-	derivatization:Bend5_chr4_8201|reconstitution_TFBS_minus2_flank|shuffled_bg_157
17	28	CATTGATAGTGC	Gata4/6	0.161369	0.231870980206161	+	derivatization:Bend5_chr4_8201|reconstitution_TFBS_minus2_flank|shuffled_bg_157
23	34	TAGTGCATCAAT	Jun_Atf3	0.0235418	0.05879871471941	+	derivatization:Bend5_chr4_8201|reconstitution_TFBS_minus2_flank|shuffled_bg_157
29	40	ATCAATTGTATG	Sox17	0.0704144	0.350084763444734	-	derivatization:Bend5_chr4_8201|reconstitution_TFBS_minus2_flank|shuffled_bg_157
33	46	ATTGTATGCATTTC	Foxa2	0.0487285	0.21626830578215	-	derivatization:Bend5_chr4_8201|reconstitution_TFBS_minus2_flank|shuffled_bg_157
50	61	CCTGGCTTCATT	Jun_Atf3	0.0320432	0.0800320695739917	+	derivatization:Bend5_chr4_8201|reconstitution_TFBS_minus2_flank|shuffled_bg_157
56	69	TTCATTCAAACAAC	Foxa2	0.0356541	0.158241107384536	+	derivatization:Bend5_chr4_8201|reconstitution_TFBS_minus2_flank|shuffled_bg_157
74	85	GACAGATATTCA	Gata4/6	0.146853	0.211012952030534	+	derivatization:Bend5_chr4_8201|reconstitution_TFBS_minus2_flank|shuffled_bg_157
104	115	ACGAGATAACAG	Gata4/6	0.372336	1.07955076524016	+	derivatization:Bend5_chr4_8201|reconstitution_TFBS_minus2_flank|shuffled_bg_157
111	122	AACAGAATTGAT	Sox17	0.0197892	0.098387508815818	+	derivatization:Bend5_chr4_8201|reconstitution_TFBS_minus2_flank|shuffled_bg_157
114	127	AGAATTGATACAAA	Foxa2	0.0126191	0.0560064721363375	-	derivatization:Bend5_chr4_8201|reconstitution_TFBS_minus2_flank|shuffled_bg_157
116	127	AATTGATACAAA	Gata4/6	0.117868	0.169364429939702	+	derivatization:Bend5_chr4_8201|reconstitution_TFBS_minus2_flank|shuffled_bg_157
118	131	TTGATACAAACATA	Foxa2	0.06286	0.278987157443096	+	derivatization:Bend5_chr4_8201|reconstitution_TFBS_minus2_flank|shuffled_bg_157
128	141	CATAATTACATAAA	Foxa2	0.0352156	0.156294943392509	+	derivatization:Bend5_chr4_8201|reconstitution_TFBS_minus2_flank|shuffled_bg_157
131	142	AATTACATAAAT	Jun_Atf3	0.0472686	0.118059491057859	-	derivatization:Bend5_chr4_8201|reconstitution_TFBS_minus2_flank|shuffled_bg_157
132	145	ATTACATAAATACT	Foxa2	0.102565	0.455207092000496	+	derivatization:Bend5_chr4_8201|reconstitution_TFBS_minus2_flank|shuffled_bg_157
137	150	ATAAATACTTGGCC	Hnf1b	0.000732438	0.0509355399294713	+	derivatization:Bend5_chr4_8201|reconstitution_TFBS_minus2_flank|shuffled_bg_157
147	158	GGCCATTGTTGA	Sox17	0.130936	0.650984721681925	-	derivatization:Bend5_chr4_8201|reconstitution_TFBS_minus2_flank|shuffled_bg_157
151	164	ATTGTTGATTATTT	Foxa2	0.0561568	0.249236812012416	-	derivatization:Bend5_chr4_8201|reconstitution_TFBS_minus2_flank|shuffled_bg_157
153	166	TGTTGATTATTTAT	Hnf1b	0.00645251	0.448723415156385	-	derivatization:Bend5_chr4_8201|reconstitution_TFBS_minus2_flank|shuffled_bg_157
153	164	TGTTGATTATTT	Gata4/6	0.0796028	0.114381196284013	+	derivatization:Bend5_chr4_8201|reconstitution_TFBS_minus2_flank|shuffled_bg_157
154	167	GTTGATTATTTATC	Hnf1b	0.00406358	0.28259134745412	+	derivatization:Bend5_chr4_8201|reconstitution_TFBS_minus2_flank|shuffled_bg_157
154	165	GTTGATTATTTA	Sox17	0.018696	0.0929523611273085	-	derivatization:Bend5_chr4_8201|reconstitution_TFBS_minus2_flank|shuffled_bg_157
157	168	GATTATTTATCC	Jun_Atf3	0.041703	0.104158679452869	-	derivatization:Bend5_chr4_8201|reconstitution_TFBS_minus2_flank|shuffled_bg_157
158	171	ATTATTTATCCCCA	Foxa2	0.029943	0.132893930246876	-	derivatization:Bend5_chr4_8201|reconstitution_TFBS_minus2_flank|shuffled_bg_157
160	171	TATTTATCCCCA	Gata4/6	0.0667335	0.09588930995165	-	derivatization:Bend5_chr4_8201|reconstitution_TFBS_minus2_flank|shuffled_bg_157
167	180	CCCCAGTCCACAAA	Foxa2	0.0235124	0.104353446399381	+	derivatization:Bend5_chr4_8201|reconstitution_TFBS_minus2_flank|shuffled_bg_157
196	207	CAGAACACCTCA	Klf4	0.0157448	0.0567578507450598	+	derivatization:Bend5_chr4_8201|reconstitution_TFBS_minus2_flank|shuffled_bg_157
198	209	GAACACCTCAGA	Jun_Atf3	0.026409	0.0659599205254015	+	derivatization:Bend5_chr4_8201|reconstitution_TFBS_minus2_flank|shuffled_bg_157
204	215	CTCAGATATGAG	Gata4/6	0.274251	0.394071030944728	+	derivatization:Bend5_chr4_8201|reconstitution_TFBS_minus2_flank|shuffled_bg_157
216	227	CATGAGGTTGGT	Jun_Atf3	0.0220472	0.05506575636365	-	derivatization:Bend5_chr4_8201|reconstitution_TFBS_minus2_flank|shuffled_bg_157
228	239	ACAACAAACCAT	Sox17	0.012937	0.0643198917364137	+	derivatization:Bend5_chr4_8201|reconstitution_TFBS_minus2_flank|shuffled_bg_157
236	247	CCATGATTTACC	Gata4/6	0.040317	0.0579314633478039	+	derivatization:Bend5_chr4_8201|reconstitution_TFBS_minus2_flank|shuffled_bg_157
237	248	CATGATTTACCC	Jun_Atf3	0.10708	0.267446260360483	-	derivatization:Bend5_chr4_8201|reconstitution_TFBS_minus2_flank|shuffled_bg_157
238	251	ATGATTTACCCAGA	Foxa2	0.0268257	0.119058634893752	-	derivatization:Bend5_chr4_8201|reconstitution_TFBS_minus2_flank|shuffled_bg_157
247	260	CCAGAGCAAGTATC	Foxa2	0.0214128	0.0950349380352773	+	derivatization:Bend5_chr4_8201|reconstitution_TFBS_minus2_flank|shuffled_bg_157
256	267	GTATCCGCCCAT	Klf4	0.103305	0.37240039703384	+	derivatization:Bend5_chr4_8201|reconstitution_TFBS_minus2_flank|shuffled_bg_157
262	273	GCCCATACCCTA	Klf4	0.100907	0.363755934983725	+	derivatization:Bend5_chr4_8201|reconstitution_TFBS_minus2_flank|shuffled_bg_157
268	279	ACCCTATCTCCA	Gata4/6	0.202241	0.586377428755039	-	derivatization:Bend5_chr4_8201|reconstitution_TFBS_minus2_flank|shuffled_bg_157
277	290	CCAGGGTAAACCTT	Foxa2	0.0419274	0.186083457603877	+	derivatization:Bend5_chr4_8201|reconstitution_TFBS_minus2_flank|shuffled_bg_157
3	14	TCTGACATGAAG	Jun_Atf3	0.047486	0.118602475900989	-	derivatization:Bend5_chr4_8201|reconstitution_TFBS_minus2_flank|shuffled_bg_158
8	19	CATGAAGTCCAT	Jun_Atf3	0.0210965	0.0526912591678645	-	derivatization:Bend5_chr4_8201|reconstitution_TFBS_minus2_flank|shuffled_bg_158
14	25	GTCCATTGATAT	Sox17	0.0564028	0.280422199090252	-	derivatization:Bend5_chr4_8201|reconstitution_TFBS_minus2_flank|shuffled_bg_158
17	28	CATTGATATCGA	Gata4/6	0.226961	0.326120069769103	+	derivatization:Bend5_chr4_8201|reconstitution_TFBS_minus2_flank|shuffled_bg_158
19	30	TTGATATCGATC	Gata4/6	0.202166	0.290492155149742	-	derivatization:Bend5_chr4_8201|reconstitution_TFBS_minus2_flank|shuffled_bg_158
29	40	TCCAATTGTATG	Sox17	0.0593216	0.294933824660341	-	derivatization:Bend5_chr4_8201|reconstitution_TFBS_minus2_flank|shuffled_bg_158
33	46	ATTGTATGCATTGC	Foxa2	0.0616309	0.273532128566015	-	derivatization:Bend5_chr4_8201|reconstitution_TFBS_minus2_flank|shuffled_bg_158
38	49	ATGCATTGCTCA	Sox17	0.0113026	0.0561940178047452	-	derivatization:Bend5_chr4_8201|reconstitution_TFBS_minus2_flank|shuffled_bg_158
40	51	GCATTGCTCATG	Jun_Atf3	0.0271084	0.067706763208406	+	derivatization:Bend5_chr4_8201|reconstitution_TFBS_minus2_flank|shuffled_bg_158
47	58	TCATGATCTCTC	Gata4/6	0.133396	0.191676600063091	-	derivatization:Bend5_chr4_8201|reconstitution_TFBS_minus2_flank|shuffled_bg_158
48	59	CATGATCTCTCA	Jun_Atf3	0.0264819	0.0661419977796066	-	derivatization:Bend5_chr4_8201|reconstitution_TFBS_minus2_flank|shuffled_bg_158
50	61	TGATCTCTCATT	Jun_Atf3	0.0394527	0.0985382618240944	+	derivatization:Bend5_chr4_8201|reconstitution_TFBS_minus2_flank|shuffled_bg_158
56	69	CTCATTCAAACACA	Foxa2	0.0452873	0.20099546763081	+	derivatization:Bend5_chr4_8201|reconstitution_TFBS_minus2_flank|shuffled_bg_158
86	97	ACTGACCCCCAC	Jun_Atf3	0.0376597	0.0940600105649765	-	derivatization:Bend5_chr4_8201|reconstitution_TFBS_minus2_flank|shuffled_bg_158
93	104	CCCACAATTGTA	Sox17	0.0125365	0.0623286946551403	+	derivatization:Bend5_chr4_8201|reconstitution_TFBS_minus2_flank|shuffled_bg_158
95	106	CACAATTGTAAG	Sox17	0.0189495	0.0942127068454178	-	derivatization:Bend5_chr4_8201|reconstitution_TFBS_minus2_flank|shuffled_bg_158
104	115	AAGAGATAACGT	Gata4/6	0.701925	2.03516090544885	+	derivatization:Bend5_chr4_8201|reconstitution_TFBS_minus2_flank|shuffled_bg_158
108	119	GATAACGTGATT	Jun_Atf3	0.0216796	0.0541476274384678	-	derivatization:Bend5_chr4_8201|reconstitution_TFBS_minus2_flank|shuffled_bg_158
112	123	ACGTGATTGATA	Gata4/6	0.0533351	0.0766371602748582	+	derivatization:Bend5_chr4_8201|reconstitution_TFBS_minus2_flank|shuffled_bg_158
113	124	CGTGATTGATAC	Jun_Atf3	0.0427814	0.10685212404731	-	derivatization:Bend5_chr4_8201|reconstitution_TFBS_minus2_flank|shuffled_bg_158
116	127	GATTGATACAAA	Gata4/6	0.107679	0.154723864420175	+	derivatization:Bend5_chr4_8201|reconstitution_TFBS_minus2_flank|shuffled_bg_158
118	131	TTGATACAAACATC	Foxa2	0.049131	0.218054693482927	+	derivatization:Bend5_chr4_8201|reconstitution_TFBS_minus2_flank|shuffled_bg_158
133	144	TGCAGATGAGGC	Gata4/6	0.105596	0.151730803474334	+	derivatization:Bend5_chr4_8201|reconstitution_TFBS_minus2_flank|shuffled_bg_158
137	148	GATGAGGCACTT	Jun_Atf3	0.208181	0.519959188719702	-	derivatization:Bend5_chr4_8201|reconstitution_TFBS_minus2_flank|shuffled_bg_158
147	158	TTCCATTGTTAG	Sox17	0.338574	1.68331475804008	-	derivatization:Bend5_chr4_8201|reconstitution_TFBS_minus2_flank|shuffled_bg_158
151	164	ATTGTTAGTGTTTT	Foxa2	0.0120879	0.0536488841943431	-	derivatization:Bend5_chr4_8201|reconstitution_TFBS_minus2_flank|shuffled_bg_158
153	166	TGTTAGTGTTTTAT	Hnf1b	0.000829684	0.0576982659431152	-	derivatization:Bend5_chr4_8201|reconstitution_TFBS_minus2_flank|shuffled_bg_158
153	164	TGTTAGTGTTTT	Sox17	0.0122469	0.0608888677519274	-	derivatization:Bend5_chr4_8201|reconstitution_TFBS_minus2_flank|shuffled_bg_158
154	167	GTTAGTGTTTTATC	Hnf1b	0.00150054	0.10435124213349	+	derivatization:Bend5_chr4_8201|reconstitution_TFBS_minus2_flank|shuffled_bg_158
160	171	GTTTTATCCCCC	Gata4/6	0.0799465	0.114875058524573	-	derivatization:Bend5_chr4_8201|reconstitution_TFBS_minus2_flank|shuffled_bg_158
204	215	AACAGATATGTG	Gata4/6	0.19256	0.276689301839252	+	derivatization:Bend5_chr4_8201|reconstitution_TFBS_minus2_flank|shuffled_bg_158
208	221	GATATGTGCATCTG	Foxa2	0.0316183	0.14032929748939	-	derivatization:Bend5_chr4_8201|reconstitution_TFBS_minus2_flank|shuffled_bg_158
223	234	ATCCACTCCCCA	Klf4	0.0762583	0.274900742433819	+	derivatization:Bend5_chr4_8201|reconstitution_TFBS_minus2_flank|shuffled_bg_158
234	247	AGTTAAGATTTACC	Hnf1b	0.0012855	0.0893968316490069	-	derivatization:Bend5_chr4_8201|reconstitution_TFBS_minus2_flank|shuffled_bg_158
236	247	TTAAGATTTACC	Gata4/6	0.0448295	0.0644154707976878	+	derivatization:Bend5_chr4_8201|reconstitution_TFBS_minus2_flank|shuffled_bg_158
238	251	AAGATTTACCCACC	Foxa2	0.0296296	0.131502988866942	-	derivatization:Bend5_chr4_8201|reconstitution_TFBS_minus2_flank|shuffled_bg_158
253	264	GCTGAGGCTTCT	Jun_Atf3	0.0303263	0.075743887986273	-	derivatization:Bend5_chr4_8201|reconstitution_TFBS_minus2_flank|shuffled_bg_158
262	273	TCTCAAACCCTA	Klf4	0.0336323	0.121239841954999	+	derivatization:Bend5_chr4_8201|reconstitution_TFBS_minus2_flank|shuffled_bg_158
268	279	ACCCTATCTCTC	Gata4/6	0.368681	0.529757418422296	-	derivatization:Bend5_chr4_8201|reconstitution_TFBS_minus2_flank|shuffled_bg_158
280	291	AAAAAATCTGCT	Gata4/6	0.0408222	0.0586573848023594	-	derivatization:Bend5_chr4_8201|reconstitution_TFBS_minus2_flank|shuffled_bg_158
2	13	ATAGGTAAGGGC	Klf4	0.0146217	0.0527092288399371	-	derivatization:Bend5_chr4_8201|reconstitution_TFBS_minus2_flank|shuffled_bg_159
14	25	TGCCATTGATGA	Sox17	0.0174109	0.0865631292443012	-	derivatization:Bend5_chr4_8201|reconstitution_TFBS_minus2_flank|shuffled_bg_159
17	28	CATTGATGAGTG	Gata4/6	0.0473992	0.0681078705636637	+	derivatization:Bend5_chr4_8201|reconstitution_TFBS_minus2_flank|shuffled_bg_159
21	32	GATGAGTGCTCA	Jun_Atf3	0.0498857	0.124596039507517	-	derivatization:Bend5_chr4_8201|reconstitution_TFBS_minus2_flank|shuffled_bg_159
29	40	CTCAATTGTATG	Sox17	0.0554271	0.275571235314476	-	derivatization:Bend5_chr4_8201|reconstitution_TFBS_minus2_flank|shuffled_bg_159
33	46	ATTGTATGCATTTC	Foxa2	0.0487285	0.21626830578215	-	derivatization:Bend5_chr4_8201|reconstitution_TFBS_minus2_flank|shuffled_bg_159
48	59	AATGATGTTGCA	Jun_Atf3	0.0414493	0.103525030627192	-	derivatization:Bend5_chr4_8201|reconstitution_TFBS_minus2_flank|shuffled_bg_159
56	69	TGCATTCAAACAAG	Foxa2	0.0321868	0.14285243142204	+	derivatization:Bend5_chr4_8201|reconstitution_TFBS_minus2_flank|shuffled_bg_159
67	80	AAGGTTTATTAAGC	Foxa2	0.0191232	0.0848731659118011	-	derivatization:Bend5_chr4_8201|reconstitution_TFBS_minus2_flank|shuffled_bg_159
104	115	TTGAGATAACAT	Gata4/6	0.462345	1.3405228034758	+	derivatization:Bend5_chr4_8201|reconstitution_TFBS_minus2_flank|shuffled_bg_159
116	127	CTTTGATACAAA	Gata4/6	0.11151	0.160228625093971	+	derivatization:Bend5_chr4_8201|reconstitution_TFBS_minus2_flank|shuffled_bg_159
118	131	TTGATACAAACAAA	Foxa2	0.0485166	0.215327844778933	+	derivatization:Bend5_chr4_8201|reconstitution_TFBS_minus2_flank|shuffled_bg_159
120	131	GATACAAACAAA	Sox17	0.0123322	0.0613129604136817	+	derivatization:Bend5_chr4_8201|reconstitution_TFBS_minus2_flank|shuffled_bg_159
124	135	CAAACAAAGACA	Sox17	0.0456415	0.226919404706464	+	derivatization:Bend5_chr4_8201|reconstitution_TFBS_minus2_flank|shuffled_bg_159
142	153	TGCAACACCATT	Klf4	0.0240443	0.0866764132074997	+	derivatization:Bend5_chr4_8201|reconstitution_TFBS_minus2_flank|shuffled_bg_159
147	158	CACCATTGTTCA	Sox17	0.196956	0.979221503968237	-	derivatization:Bend5_chr4_8201|reconstitution_TFBS_minus2_flank|shuffled_bg_159
154	165	GTTCATTCTTTA	Sox17	0.0606287	0.301432435658924	-	derivatization:Bend5_chr4_8201|reconstitution_TFBS_minus2_flank|shuffled_bg_159
160	171	TCTTTATCCCTT	Gata4/6	0.107548	0.154535630630494	-	derivatization:Bend5_chr4_8201|reconstitution_TFBS_minus2_flank|shuffled_bg_159
173	184	TGCCTATCATGA	Gata4/6	0.270493	0.388671163909456	-	derivatization:Bend5_chr4_8201|reconstitution_TFBS_minus2_flank|shuffled_bg_159
180	191	CATGATCCCTGT	Jun_Atf3	0.0225446	0.0563080777112714	-	derivatization:Bend5_chr4_8201|reconstitution_TFBS_minus2_flank|shuffled_bg_159
196	209	CACATTCAAACAGA	Foxa2	0.0375013	0.166439406417766	+	derivatization:Bend5_chr4_8201|reconstitution_TFBS_minus2_flank|shuffled_bg_159
204	215	AACAGATATGGT	Gata4/6	0.318288	0.457347759159804	+	derivatization:Bend5_chr4_8201|reconstitution_TFBS_minus2_flank|shuffled_bg_159
208	219	GATATGGTCATT	Jun_Atf3	0.0613871	0.153322285481649	+	derivatization:Bend5_chr4_8201|reconstitution_TFBS_minus2_flank|shuffled_bg_159
224	235	ACATGATTCTCT	Gata4/6	0.0362934	0.0521499558962023	+	derivatization:Bend5_chr4_8201|reconstitution_TFBS_minus2_flank|shuffled_bg_159
225	236	CATGATTCTCTC	Jun_Atf3	0.045634	0.113976864449853	-	derivatization:Bend5_chr4_8201|reconstitution_TFBS_minus2_flank|shuffled_bg_159
238	251	GGGATTTACCCAAT	Foxa2	0.013229	0.0587133488039249	-	derivatization:Bend5_chr4_8201|reconstitution_TFBS_minus2_flank|shuffled_bg_159
239	250	GGATTTACCCAA	Klf4	0.0145291	0.0523754185038901	+	derivatization:Bend5_chr4_8201|reconstitution_TFBS_minus2_flank|shuffled_bg_159
245	256	ACCCAATCTCAG	Gata4/6	0.143448	0.20612031039799	-	derivatization:Bend5_chr4_8201|reconstitution_TFBS_minus2_flank|shuffled_bg_159
268	279	AACCTATCTCGA	Gata4/6	0.281797	0.404913871990007	-	derivatization:Bend5_chr4_8201|reconstitution_TFBS_minus2_flank|shuffled_bg_159
278	289	GAGAGATCTCTA	Gata4/6	0.055158	0.0792564837497376	-	derivatization:Bend5_chr4_8201|reconstitution_TFBS_minus2_flank|shuffled_bg_159
8	21	CTTGTGTACCATTG	Foxa2	0.0397353	0.176354412935868	-	derivatization:Bend5_chr4_8201|reconstitution_TFBS_minus2_flank|shuffled_bg_16
14	25	TACCATTGATAG	Sox17	0.0197282	0.0980842303589948	-	derivatization:Bend5_chr4_8201|reconstitution_TFBS_minus2_flank|shuffled_bg_16
17	28	CATTGATAGTAA	Gata4/6	0.171102	0.245856319709699	+	derivatization:Bend5_chr4_8201|reconstitution_TFBS_minus2_flank|shuffled_bg_16
24	37	AGTAAATCAATTGT	Foxa2	0.0130004	0.0576987693544898	+	derivatization:Bend5_chr4_8201|reconstitution_TFBS_minus2_flank|shuffled_bg_16
24	35	AGTAAATCAATT	Gata4/6	0.0385974	0.0554605715559324	-	derivatization:Bend5_chr4_8201|reconstitution_TFBS_minus2_flank|shuffled_bg_16
27	38	AAATCAATTGTA	Sox17	0.0213349	0.106072386040598	+	derivatization:Bend5_chr4_8201|reconstitution_TFBS_minus2_flank|shuffled_bg_16
29	40	ATCAATTGTATG	Sox17	0.0704144	0.350084763444734	-	derivatization:Bend5_chr4_8201|reconstitution_TFBS_minus2_flank|shuffled_bg_16
33	46	ATTGTATGCATTCG	Foxa2	0.0456969	0.202813366766806	-	derivatization:Bend5_chr4_8201|reconstitution_TFBS_minus2_flank|shuffled_bg_16
56	69	GGCATTCAAACATG	Foxa2	0.0489966	0.217458195328928	+	derivatization:Bend5_chr4_8201|reconstitution_TFBS_minus2_flank|shuffled_bg_16
66	77	CATGGCATCAGG	Jun_Atf3	0.0356762	0.0891059607197671	+	derivatization:Bend5_chr4_8201|reconstitution_TFBS_minus2_flank|shuffled_bg_16
82	93	AAGAAAGTCAGG	Jun_Atf3	0.0372867	0.0931283944357791	+	derivatization:Bend5_chr4_8201|reconstitution_TFBS_minus2_flank|shuffled_bg_16
104	115	AGGAGATAACGA	Gata4/6	0.520809	1.51003328846516	+	derivatization:Bend5_chr4_8201|reconstitution_TFBS_minus2_flank|shuffled_bg_16
110	121	TAACGATATTGA	Gata4/6	0.151919	0.218292283164299	+	derivatization:Bend5_chr4_8201|reconstitution_TFBS_minus2_flank|shuffled_bg_16
114	127	GATATTGATACAAA	Foxa2	0.0759751	0.337194991814429	-	derivatization:Bend5_chr4_8201|reconstitution_TFBS_minus2_flank|shuffled_bg_16
116	127	TATTGATACAAA	Gata4/6	0.123747	0.177811960088814	+	derivatization:Bend5_chr4_8201|reconstitution_TFBS_minus2_flank|shuffled_bg_16
118	131	TTGATACAAACACG	Foxa2	0.0356873	0.15838845663091	+	derivatization:Bend5_chr4_8201|reconstitution_TFBS_minus2_flank|shuffled_bg_16
134	145	CTATAATCGGCA	Gata4/6	0.137999	0.198290646886762	-	derivatization:Bend5_chr4_8201|reconstitution_TFBS_minus2_flank|shuffled_bg_16
139	150	ATCGGCATCACC	Jun_Atf3	0.0750449	0.187434421592514	+	derivatization:Bend5_chr4_8201|reconstitution_TFBS_minus2_flank|shuffled_bg_16
147	158	CACCATTGTTCT	Sox17	0.295633	1.46982163977052	-	derivatization:Bend5_chr4_8201|reconstitution_TFBS_minus2_flank|shuffled_bg_16
160	171	CCTTTATCCCGA	Gata4/6	0.100887	0.144964445339928	-	derivatization:Bend5_chr4_8201|reconstitution_TFBS_minus2_flank|shuffled_bg_16
204	215	AACAGATATGCT	Gata4/6	0.256409	0.368433876170029	+	derivatization:Bend5_chr4_8201|reconstitution_TFBS_minus2_flank|shuffled_bg_16
208	219	GATATGCTCACC	Jun_Atf3	0.0220034	0.0549563601533046	+	derivatization:Bend5_chr4_8201|reconstitution_TFBS_minus2_flank|shuffled_bg_16
220	233	ATAAATCTTTTATA	Hnf1b	0.00183901	0.127889278390385	+	derivatization:Bend5_chr4_8201|reconstitution_TFBS_minus2_flank|shuffled_bg_16
232	243	TATGAGGTGATT	Jun_Atf3	0.0722803	0.180529472662811	-	derivatization:Bend5_chr4_8201|reconstitution_TFBS_minus2_flank|shuffled_bg_16
236	247	AGGTGATTTACC	Gata4/6	0.043495	0.0624979288715116	+	derivatization:Bend5_chr4_8201|reconstitution_TFBS_minus2_flank|shuffled_bg_16
237	248	GGTGATTTACCC	Jun_Atf3	0.153582	0.383591067974259	-	derivatization:Bend5_chr4_8201|reconstitution_TFBS_minus2_flank|shuffled_bg_16
238	251	GTGATTTACCCACT	Foxa2	0.0126898	0.0563202550194305	-	derivatization:Bend5_chr4_8201|reconstitution_TFBS_minus2_flank|shuffled_bg_16
241	254	ATTTACCCACTAAG	Hnf1b	0.000728327	0.0506496508785891	-	derivatization:Bend5_chr4_8201|reconstitution_TFBS_minus2_flank|shuffled_bg_16
268	279	CACCTATCTCTA	Gata4/6	0.214555	0.622080632643911	-	derivatization:Bend5_chr4_8201|reconstitution_TFBS_minus2_flank|shuffled_bg_16
274	285	TCTCTATCAAGA	Gata4/6	0.187017	0.268724569807184	-	derivatization:Bend5_chr4_8201|reconstitution_TFBS_minus2_flank|shuffled_bg_16
281	292	CAAGAACTCAGA	Jun_Atf3	0.0226676	0.056615286247173	+	derivatization:Bend5_chr4_8201|reconstitution_TFBS_minus2_flank|shuffled_bg_16
14	25	CACCATTGATCT	Sox17	0.0320844	0.159516513444213	-	derivatization:Bend5_chr4_8201|reconstitution_TFBS_minus2_flank|shuffled_bg_160
17	28	CATTGATCTCAG	Gata4/6	0.0754721	0.108445796932604	-	derivatization:Bend5_chr4_8201|reconstitution_TFBS_minus2_flank|shuffled_bg_160
29	40	GGCAATTGTATG	Sox17	0.0407683	0.20269093625088	-	derivatization:Bend5_chr4_8201|reconstitution_TFBS_minus2_flank|shuffled_bg_160
33	46	ATTGTATGCATTAA	Foxa2	0.0479859	0.212972475952095	-	derivatization:Bend5_chr4_8201|reconstitution_TFBS_minus2_flank|shuffled_bg_160
45	56	AATGGTGTGTCT	Klf4	0.0278801	0.100503947624444	-	derivatization:Bend5_chr4_8201|reconstitution_TFBS_minus2_flank|shuffled_bg_160
47	58	TGGTGTGTCTTC	Jun_Atf3	0.0316776	0.0791189359095558	+	derivatization:Bend5_chr4_8201|reconstitution_TFBS_minus2_flank|shuffled_bg_160
50	61	TGTGTCTTCATT	Jun_Atf3	0.0288637	0.0720908538024549	+	derivatization:Bend5_chr4_8201|reconstitution_TFBS_minus2_flank|shuffled_bg_160
56	69	TTCATTCAAACACC	Foxa2	0.0294816	0.130846130780693	+	derivatization:Bend5_chr4_8201|reconstitution_TFBS_minus2_flank|shuffled_bg_160
71	82	GTGGGCCTCATT	Jun_Atf3	0.076071	0.189997240118438	+	derivatization:Bend5_chr4_8201|reconstitution_TFBS_minus2_flank|shuffled_bg_160
76	87	CCTCATTGACTG	Sox17	0.010278	0.0510999340857123	-	derivatization:Bend5_chr4_8201|reconstitution_TFBS_minus2_flank|shuffled_bg_160
103	114	GCTGAGATAACC	Jun_Atf3	0.0488709	0.122061444204811	-	derivatization:Bend5_chr4_8201|reconstitution_TFBS_minus2_flank|shuffled_bg_160
104	115	CTGAGATAACCT	Gata4/6	0.59971	0.86172279396561	+	derivatization:Bend5_chr4_8201|reconstitution_TFBS_minus2_flank|shuffled_bg_160
116	127	CTTTGATACAAA	Gata4/6	0.11151	0.160228625093971	+	derivatization:Bend5_chr4_8201|reconstitution_TFBS_minus2_flank|shuffled_bg_160
118	131	TTGATACAAACATT	Foxa2	0.0839945	0.372786935982408	+	derivatization:Bend5_chr4_8201|reconstitution_TFBS_minus2_flank|shuffled_bg_160
124	135	CAAACATTGAAG	Sox17	0.0138538	0.0688780177891263	+	derivatization:Bend5_chr4_8201|reconstitution_TFBS_minus2_flank|shuffled_bg_160
136	147	GGGGACTAAAAG	Jun_Atf3	0.032702	0.0816775084638449	-	derivatization:Bend5_chr4_8201|reconstitution_TFBS_minus2_flank|shuffled_bg_160
141	152	CTAAAAGCCCAT	Klf4	0.0229798	0.0828390362882555	+	derivatization:Bend5_chr4_8201|reconstitution_TFBS_minus2_flank|shuffled_bg_160
147	158	GCCCATTGTTCT	Sox17	0.480981	2.3913307449387	-	derivatization:Bend5_chr4_8201|reconstitution_TFBS_minus2_flank|shuffled_bg_160
160	171	CATTTATCCCCC	Gata4/6	0.0502479	0.0722011651946851	-	derivatization:Bend5_chr4_8201|reconstitution_TFBS_minus2_flank|shuffled_bg_160
204	215	TTCAGATATGGG	Gata4/6	0.296167	0.425562112888584	+	derivatization:Bend5_chr4_8201|reconstitution_TFBS_minus2_flank|shuffled_bg_160
208	221	GATATGGGCTCCTG	Foxa2	0.0133686	0.0593329257555485	-	derivatization:Bend5_chr4_8201|reconstitution_TFBS_minus2_flank|shuffled_bg_160
221	232	GTGGGAGTTTCC	Klf4	0.0708547	0.255421503428814	-	derivatization:Bend5_chr4_8201|reconstitution_TFBS_minus2_flank|shuffled_bg_160
236	247	CAGAGATTTACC	Gata4/6	0.0552211	0.0793471520865991	+	derivatization:Bend5_chr4_8201|reconstitution_TFBS_minus2_flank|shuffled_bg_160
238	251	GAGATTTACCCACA	Foxa2	0.0147512	0.0654692229855966	-	derivatization:Bend5_chr4_8201|reconstitution_TFBS_minus2_flank|shuffled_bg_160
240	253	GATTTACCCACAAT	Foxa2	0.0202641	0.0899367428753205	+	derivatization:Bend5_chr4_8201|reconstitution_TFBS_minus2_flank|shuffled_bg_160
246	257	CCCACAATGACT	Sox17	0.0263561	0.131036677637326	+	derivatization:Bend5_chr4_8201|reconstitution_TFBS_minus2_flank|shuffled_bg_160
251	262	AATGACTGAGCA	Jun_Atf3	0.155845	0.389243205508774	-	derivatization:Bend5_chr4_8201|reconstitution_TFBS_minus2_flank|shuffled_bg_160
268	279	GGCCTATCTCAA	Gata4/6	0.319713	0.459395340459767	-	derivatization:Bend5_chr4_8201|reconstitution_TFBS_minus2_flank|shuffled_bg_160
273	284	ATCTCAACCCCT	Klf4	0.0153225	0.055235516998703	+	derivatization:Bend5_chr4_8201|reconstitution_TFBS_minus2_flank|shuffled_bg_160
3	14	GTACCAACCCCT	Klf4	0.0213535	0.0769764472006399	+	derivatization:Bend5_chr4_8201|reconstitution_TFBS_minus2_flank|shuffled_bg_161
8	19	AACCCCTCCCAT	Klf4	0.163138	0.58809017928761	+	derivatization:Bend5_chr4_8201|reconstitution_TFBS_minus2_flank|shuffled_bg_161
14	25	TCCCATTGATAC	Sox17	0.037016	0.184035333733871	-	derivatization:Bend5_chr4_8201|reconstitution_TFBS_minus2_flank|shuffled_bg_161
17	28	CATTGATACTGG	Gata4/6	0.107584	0.154587359000177	+	derivatization:Bend5_chr4_8201|reconstitution_TFBS_minus2_flank|shuffled_bg_161
21	34	GATACTGGCACAAT	Foxa2	0.0115559	0.0512877456680986	-	derivatization:Bend5_chr4_8201|reconstitution_TFBS_minus2_flank|shuffled_bg_161
27	38	GGCACAATTGTA	Sox17	0.0326716	0.162435941474485	+	derivatization:Bend5_chr4_8201|reconstitution_TFBS_minus2_flank|shuffled_bg_161
29	40	CACAATTGTATG	Sox17	0.0297587	0.147953649394482	-	derivatization:Bend5_chr4_8201|reconstitution_TFBS_minus2_flank|shuffled_bg_161
33	46	ATTGTATGCATTTC	Foxa2	0.0487285	0.21626830578215	-	derivatization:Bend5_chr4_8201|reconstitution_TFBS_minus2_flank|shuffled_bg_161
44	55	TTCCATTCCCAC	Klf4	0.0330839	0.119262934954047	+	derivatization:Bend5_chr4_8201|reconstitution_TFBS_minus2_flank|shuffled_bg_161
56	69	TGCATTCAAACAAA	Foxa2	0.0361821	0.16058449298953	+	derivatization:Bend5_chr4_8201|reconstitution_TFBS_minus2_flank|shuffled_bg_161
62	73	CAAACAAAAGAG	Sox17	0.0536935	0.266952161007121	+	derivatization:Bend5_chr4_8201|reconstitution_TFBS_minus2_flank|shuffled_bg_161
97	108	CCTACAATGGAG	Sox17	0.0543469	0.270200720739715	+	derivatization:Bend5_chr4_8201|reconstitution_TFBS_minus2_flank|shuffled_bg_161
104	115	TGGAGATAACTC	Gata4/6	0.508756	1.47508682781285	+	derivatization:Bend5_chr4_8201|reconstitution_TFBS_minus2_flank|shuffled_bg_161
116	127	TTTTGATACAAA	Gata4/6	0.11677	0.167786714664362	+	derivatization:Bend5_chr4_8201|reconstitution_TFBS_minus2_flank|shuffled_bg_161
118	131	TTGATACAAACAGG	Foxa2	0.0341916	0.151750195552519	+	derivatization:Bend5_chr4_8201|reconstitution_TFBS_minus2_flank|shuffled_bg_161
147	158	AGCCATTGTTCC	Sox17	0.3155	1.56859595291323	-	derivatization:Bend5_chr4_8201|reconstitution_TFBS_minus2_flank|shuffled_bg_161
160	171	GTTTTATCCCAC	Gata4/6	0.0822158	0.118135813783525	-	derivatization:Bend5_chr4_8201|reconstitution_TFBS_minus2_flank|shuffled_bg_161
164	175	TATCCCACCTCA	Klf4	0.0304795	0.109874429131145	+	derivatization:Bend5_chr4_8201|reconstitution_TFBS_minus2_flank|shuffled_bg_161
166	177	TCCCACCTCATC	Jun_Atf3	0.0528328	0.131956805980326	+	derivatization:Bend5_chr4_8201|reconstitution_TFBS_minus2_flank|shuffled_bg_161
169	180	CACCTCATCAGC	Jun_Atf3	0.0255866	0.0639058693064955	+	derivatization:Bend5_chr4_8201|reconstitution_TFBS_minus2_flank|shuffled_bg_161
170	181	ACCTCATCAGCA	Gata4/6	0.0915518	0.13155070432139	-	derivatization:Bend5_chr4_8201|reconstitution_TFBS_minus2_flank|shuffled_bg_161
178	191	AGCAATAGTTTACC	Hnf1b	0.00226859	0.157763328129615	+	derivatization:Bend5_chr4_8201|reconstitution_TFBS_minus2_flank|shuffled_bg_161
182	195	ATAGTTTACCATCC	Foxa2	0.0233375	0.103577199917726	-	derivatization:Bend5_chr4_8201|reconstitution_TFBS_minus2_flank|shuffled_bg_161
204	215	TGCAGATATGAG	Gata4/6	0.27926	0.401268458826493	+	derivatization:Bend5_chr4_8201|reconstitution_TFBS_minus2_flank|shuffled_bg_161
208	221	GATATGAGCCTTGG	Foxa2	0.0113313	0.0502909191399134	-	derivatization:Bend5_chr4_8201|reconstitution_TFBS_minus2_flank|shuffled_bg_161
222	233	TATGAGGCTACT	Jun_Atf3	0.0691803	0.172786818505942	-	derivatization:Bend5_chr4_8201|reconstitution_TFBS_minus2_flank|shuffled_bg_161
236	247	GAGAGATTTACC	Gata4/6	0.0503175	0.0723011733760728	+	derivatization:Bend5_chr4_8201|reconstitution_TFBS_minus2_flank|shuffled_bg_161
238	251	GAGATTTACCCACA	Foxa2	0.0147512	0.0654692229855966	-	derivatization:Bend5_chr4_8201|reconstitution_TFBS_minus2_flank|shuffled_bg_161
240	253	GATTTACCCACAGT	Foxa2	0.0160537	0.0712500179676143	+	derivatization:Bend5_chr4_8201|reconstitution_TFBS_minus2_flank|shuffled_bg_161
268	279	TGCCTATCTCGA	Gata4/6	0.382551	0.549687209741939	-	derivatization:Bend5_chr4_8201|reconstitution_TFBS_minus2_flank|shuffled_bg_161
274	285	TCTCGATAGTCT	Gata4/6	0.142752	0.205120228584114	+	derivatization:Bend5_chr4_8201|reconstitution_TFBS_minus2_flank|shuffled_bg_161
14	27	AGCCATTGATTAAA	Hnf1b	0.0126045	0.876547930392771	-	derivatization:Bend5_chr4_8201|reconstitution_TFBS_minus2_flank|shuffled_bg_162
14	25	AGCCATTGATTA	Sox17	0.0458545	0.227978393416355	-	derivatization:Bend5_chr4_8201|reconstitution_TFBS_minus2_flank|shuffled_bg_162
17	28	CATTGATTAAAC	Gata4/6	0.121355	0.174374897303191	+	derivatization:Bend5_chr4_8201|reconstitution_TFBS_minus2_flank|shuffled_bg_162
27	38	ACCACAATTGTA	Sox17	0.0235779	0.117224084051325	+	derivatization:Bend5_chr4_8201|reconstitution_TFBS_minus2_flank|shuffled_bg_162
29	40	CACAATTGTATG	Sox17	0.0297587	0.147953649394482	-	derivatization:Bend5_chr4_8201|reconstitution_TFBS_minus2_flank|shuffled_bg_162
33	46	ATTGTATGCATTAC	Foxa2	0.0563792	0.250223874433914	-	derivatization:Bend5_chr4_8201|reconstitution_TFBS_minus2_flank|shuffled_bg_162
48	59	TTTGCTGTCACA	Jun_Atf3	0.0678192	0.169387293805003	+	derivatization:Bend5_chr4_8201|reconstitution_TFBS_minus2_flank|shuffled_bg_162
56	69	CACATTCAAACATC	Foxa2	0.0479364	0.212752783551627	+	derivatization:Bend5_chr4_8201|reconstitution_TFBS_minus2_flank|shuffled_bg_162
92	103	TATAGAATCATG	Jun_Atf3	0.0477793	0.119335030889444	+	derivatization:Bend5_chr4_8201|reconstitution_TFBS_minus2_flank|shuffled_bg_162
93	104	ATAGAATCATGA	Gata4/6	0.0458652	0.0659036672554927	-	derivatization:Bend5_chr4_8201|reconstitution_TFBS_minus2_flank|shuffled_bg_162
100	111	CATGAAGAGATA	Jun_Atf3	0.0206316	0.0515301108073715	-	derivatization:Bend5_chr4_8201|reconstitution_TFBS_minus2_flank|shuffled_bg_162
104	115	AAGAGATAACAT	Gata4/6	0.623899	1.80893236990936	+	derivatization:Bend5_chr4_8201|reconstitution_TFBS_minus2_flank|shuffled_bg_162
108	119	GATAACATAATT	Jun_Atf3	0.0240204	0.0599940806160156	-	derivatization:Bend5_chr4_8201|reconstitution_TFBS_minus2_flank|shuffled_bg_162
111	122	AACATAATTGAT	Sox17	0.0162894	0.0809872802389377	+	derivatization:Bend5_chr4_8201|reconstitution_TFBS_minus2_flank|shuffled_bg_162
114	127	ATAATTGATACAAA	Foxa2	0.0152611	0.0677322766219351	-	derivatization:Bend5_chr4_8201|reconstitution_TFBS_minus2_flank|shuffled_bg_162
116	127	AATTGATACAAA	Gata4/6	0.117868	0.169364429939702	+	derivatization:Bend5_chr4_8201|reconstitution_TFBS_minus2_flank|shuffled_bg_162
118	131	TTGATACAAACACC	Foxa2	0.0313554	0.139162486740236	+	derivatization:Bend5_chr4_8201|reconstitution_TFBS_minus2_flank|shuffled_bg_162
123	134	ACAAACACCTTA	Klf4	0.0257449	0.0928068436338658	+	derivatization:Bend5_chr4_8201|reconstitution_TFBS_minus2_flank|shuffled_bg_162
134	145	ATAGGTGAGGTA	Klf4	0.0566603	0.204252632651435	-	derivatization:Bend5_chr4_8201|reconstitution_TFBS_minus2_flank|shuffled_bg_162
137	148	GGTGAGGTAGTT	Jun_Atf3	0.109898	0.274484582752114	-	derivatization:Bend5_chr4_8201|reconstitution_TFBS_minus2_flank|shuffled_bg_162
147	158	TTCCATTGTTGG	Sox17	0.190889	0.949057726959285	-	derivatization:Bend5_chr4_8201|reconstitution_TFBS_minus2_flank|shuffled_bg_162
151	164	ATTGTTGGGATTTT	Foxa2	0.0379509	0.168434834766262	-	derivatization:Bend5_chr4_8201|reconstitution_TFBS_minus2_flank|shuffled_bg_162
160	171	ATTTTATCCCTG	Gata4/6	0.0963273	0.138412616249793	-	derivatization:Bend5_chr4_8201|reconstitution_TFBS_minus2_flank|shuffled_bg_162
168	179	CCTGACATTTCA	Jun_Atf3	0.0275913	0.0689128689156163	-	derivatization:Bend5_chr4_8201|reconstitution_TFBS_minus2_flank|shuffled_bg_162
174	185	ATTTCATTCATG	Jun_Atf3	0.0203912	0.0509296804656582	+	derivatization:Bend5_chr4_8201|reconstitution_TFBS_minus2_flank|shuffled_bg_162
179	192	ATTCATGAGTAACC	Hnf1b	0.0124441	0.865393319893743	+	derivatization:Bend5_chr4_8201|reconstitution_TFBS_minus2_flank|shuffled_bg_162
181	192	TCATGAGTAACC	Jun_Atf3	0.0794581	0.198456963955447	+	derivatization:Bend5_chr4_8201|reconstitution_TFBS_minus2_flank|shuffled_bg_162
182	195	CATGAGTAACCAAG	Foxa2	0.0117196	0.0520142839702531	+	derivatization:Bend5_chr4_8201|reconstitution_TFBS_minus2_flank|shuffled_bg_162
182	193	CATGAGTAACCA	Jun_Atf3	0.0687689	0.171759293370415	-	derivatization:Bend5_chr4_8201|reconstitution_TFBS_minus2_flank|shuffled_bg_162
191	202	CCAAGATGAGAT	Gata4/6	0.0926498	0.13312841959673	+	derivatization:Bend5_chr4_8201|reconstitution_TFBS_minus2_flank|shuffled_bg_162
195	206	GATGAGATGGCC	Jun_Atf3	0.0432465	0.108013771933878	-	derivatization:Bend5_chr4_8201|reconstitution_TFBS_minus2_flank|shuffled_bg_162
196	207	ATGAGATGGCCA	Gata4/6	0.0407558	0.0585619746982769	+	derivatization:Bend5_chr4_8201|reconstitution_TFBS_minus2_flank|shuffled_bg_162
204	215	GCCAGATATGCA	Gata4/6	0.262537	0.37723919420945	+	derivatization:Bend5_chr4_8201|reconstitution_TFBS_minus2_flank|shuffled_bg_162
208	221	GATATGCAATCAAC	Foxa2	0.0156767	0.0695768051398057	+	derivatization:Bend5_chr4_8201|reconstitution_TFBS_minus2_flank|shuffled_bg_162
211	222	ATGCAATCAACT	Gata4/6	0.0868946	0.124858777563362	-	derivatization:Bend5_chr4_8201|reconstitution_TFBS_minus2_flank|shuffled_bg_162
231	242	AAGCTATCCGAT	Gata4/6	0.0459747	0.0660610077132793	-	derivatization:Bend5_chr4_8201|reconstitution_TFBS_minus2_flank|shuffled_bg_162
236	247	ATCCGATTTACC	Gata4/6	0.0443252	0.0636908425523744	+	derivatization:Bend5_chr4_8201|reconstitution_TFBS_minus2_flank|shuffled_bg_162
238	251	CCGATTTACCCATC	Foxa2	0.013143	0.0583316609970508	-	derivatization:Bend5_chr4_8201|reconstitution_TFBS_minus2_flank|shuffled_bg_162
243	254	TTACCCATCACT	Jun_Atf3	0.0277059	0.0691990973563831	+	derivatization:Bend5_chr4_8201|reconstitution_TFBS_minus2_flank|shuffled_bg_162
268	279	TTCCTATCTCGC	Gata4/6	0.400684	0.575742502171577	-	derivatization:Bend5_chr4_8201|reconstitution_TFBS_minus2_flank|shuffled_bg_162
1	12	ATTGACTTGCTA	Jun_Atf3	0.0227012	0.056699206627712	-	derivatization:Bend5_chr4_8201|reconstitution_TFBS_minus2_flank|shuffled_bg_163
14	25	CTCCATTGATGG	Sox17	0.0154188	0.0766588503289337	-	derivatization:Bend5_chr4_8201|reconstitution_TFBS_minus2_flank|shuffled_bg_163
17	28	CATTGATGGCAA	Gata4/6	0.0362584	0.0520996644256769	+	derivatization:Bend5_chr4_8201|reconstitution_TFBS_minus2_flank|shuffled_bg_163
27	38	AACACAATTGTA	Sox17	0.0656743	0.326518038638382	+	derivatization:Bend5_chr4_8201|reconstitution_TFBS_minus2_flank|shuffled_bg_163
29	40	CACAATTGTATG	Sox17	0.0297587	0.147953649394482	-	derivatization:Bend5_chr4_8201|reconstitution_TFBS_minus2_flank|shuffled_bg_163
33	46	ATTGTATGCATTAT	Foxa2	0.0534842	0.237375197679256	-	derivatization:Bend5_chr4_8201|reconstitution_TFBS_minus2_flank|shuffled_bg_163
38	49	ATGCATTATGTA	Sox17	0.0153538	0.0763356847601877	-	derivatization:Bend5_chr4_8201|reconstitution_TFBS_minus2_flank|shuffled_bg_163
41	52	CATTATGTATTC	Jun_Atf3	0.0283744	0.0708687632608563	-	derivatization:Bend5_chr4_8201|reconstitution_TFBS_minus2_flank|shuffled_bg_163
42	55	ATTATGTATTCTGA	Foxa2	0.0602942	0.267599546107311	-	derivatization:Bend5_chr4_8201|reconstitution_TFBS_minus2_flank|shuffled_bg_163
45	56	ATGTATTCTGAT	Sox17	0.0123176	0.0612403724551634	-	derivatization:Bend5_chr4_8201|reconstitution_TFBS_minus2_flank|shuffled_bg_163
51	62	TCTGATGCATTC	Jun_Atf3	0.0747437	0.186682135324111	-	derivatization:Bend5_chr4_8201|reconstitution_TFBS_minus2_flank|shuffled_bg_163
56	69	TGCATTCAAACACA	Foxa2	0.0299182	0.132783862135126	+	derivatization:Bend5_chr4_8201|reconstitution_TFBS_minus2_flank|shuffled_bg_163
64	75	AACACAATTATA	Sox17	0.0427982	0.212783148373918	+	derivatization:Bend5_chr4_8201|reconstitution_TFBS_minus2_flank|shuffled_bg_163
70	83	ATTATATACTATTG	Foxa2	0.0240857	0.106897883837531	-	derivatization:Bend5_chr4_8201|reconstitution_TFBS_minus2_flank|shuffled_bg_163
77	90	ACTATTGAGAATGA	Foxa2	0.0167338	0.0742684584031385	-	derivatization:Bend5_chr4_8201|reconstitution_TFBS_minus2_flank|shuffled_bg_163
81	92	TTGAGAATGAAG	Sox17	0.0162305	0.080694442515874	+	derivatization:Bend5_chr4_8201|reconstitution_TFBS_minus2_flank|shuffled_bg_163
86	97	AATGAAGAAAGC	Jun_Atf3	0.0415264	0.103717597928965	-	derivatization:Bend5_chr4_8201|reconstitution_TFBS_minus2_flank|shuffled_bg_163
104	115	CAGAGATAACGA	Gata4/6	0.436286	1.26496735519415	+	derivatization:Bend5_chr4_8201|reconstitution_TFBS_minus2_flank|shuffled_bg_163
110	121	TAACGATCTTGA	Gata4/6	0.0416356	0.05982615857737	+	derivatization:Bend5_chr4_8201|reconstitution_TFBS_minus2_flank|shuffled_bg_163
116	127	TCTTGATACAAA	Gata4/6	0.127777	0.183602663695026	+	derivatization:Bend5_chr4_8201|reconstitution_TFBS_minus2_flank|shuffled_bg_163
118	131	TTGATACAAACATG	Foxa2	0.0559187	0.248180069375012	+	derivatization:Bend5_chr4_8201|reconstitution_TFBS_minus2_flank|shuffled_bg_163
127	138	ACATGATCATTG	Gata4/6	0.0953656	0.137030750329671	-	derivatization:Bend5_chr4_8201|reconstitution_TFBS_minus2_flank|shuffled_bg_163
132	145	ATCATTGGCTTTTG	Foxa2	0.0263896	0.117123122654476	-	derivatization:Bend5_chr4_8201|reconstitution_TFBS_minus2_flank|shuffled_bg_163
147	158	CTCCATTGTTGG	Sox17	0.142073	0.706355413053065	-	derivatization:Bend5_chr4_8201|reconstitution_TFBS_minus2_flank|shuffled_bg_163
151	164	ATTGTTGGTGGTTT	Foxa2	0.0216842	0.096239473742087	-	derivatization:Bend5_chr4_8201|reconstitution_TFBS_minus2_flank|shuffled_bg_163
160	171	GGTTTATCCCGA	Gata4/6	0.0858945	0.123421734715578	-	derivatization:Bend5_chr4_8201|reconstitution_TFBS_minus2_flank|shuffled_bg_163
174	185	AAAGACTTAGTC	Jun_Atf3	0.0206986	0.0516974520423748	-	derivatization:Bend5_chr4_8201|reconstitution_TFBS_minus2_flank|shuffled_bg_163
177	188	GACTTAGTCCCC	Jun_Atf3	0.0267956	0.0669255044276742	+	derivatization:Bend5_chr4_8201|reconstitution_TFBS_minus2_flank|shuffled_bg_163
192	205	TATAATAGGCAAAT	Hnf1b	0.000762724	0.0530417028569873	+	derivatization:Bend5_chr4_8201|reconstitution_TFBS_minus2_flank|shuffled_bg_163
195	208	AATAGGCAAATCAG	Foxa2	0.015814	0.0701861741617106	+	derivatization:Bend5_chr4_8201|reconstitution_TFBS_minus2_flank|shuffled_bg_163
198	209	AGGCAAATCAGA	Jun_Atf3	0.022256	0.0555872615855707	+	derivatization:Bend5_chr4_8201|reconstitution_TFBS_minus2_flank|shuffled_bg_163
199	210	GGCAAATCAGAT	Gata4/6	0.0776618	0.11159217501859	-	derivatization:Bend5_chr4_8201|reconstitution_TFBS_minus2_flank|shuffled_bg_163
204	215	ATCAGATATGTT	Gata4/6	0.193455	0.277975326585545	+	derivatization:Bend5_chr4_8201|reconstitution_TFBS_minus2_flank|shuffled_bg_163
212	225	TGTTACTTATACAA	Hnf1b	0.00243044	0.169018775194875	-	derivatization:Bend5_chr4_8201|reconstitution_TFBS_minus2_flank|shuffled_bg_163
212	223	TGTTACTTATAC	Jun_Atf3	0.0610652	0.152518298264522	-	derivatization:Bend5_chr4_8201|reconstitution_TFBS_minus2_flank|shuffled_bg_163
219	230	TATACAATAAAA	Sox17	0.114743	0.570476720840327	+	derivatization:Bend5_chr4_8201|reconstitution_TFBS_minus2_flank|shuffled_bg_163
236	247	GGCTGATTTACC	Gata4/6	0.0390587	0.0561234131374574	+	derivatization:Bend5_chr4_8201|reconstitution_TFBS_minus2_flank|shuffled_bg_163
237	248	GCTGATTTACCC	Jun_Atf3	0.0710106	0.17735823137798	-	derivatization:Bend5_chr4_8201|reconstitution_TFBS_minus2_flank|shuffled_bg_163
238	251	CTGATTTACCCACC	Foxa2	0.0152247	0.0675707250385604	-	derivatization:Bend5_chr4_8201|reconstitution_TFBS_minus2_flank|shuffled_bg_163
243	254	TTACCCACCCAC	Klf4	0.125816	0.453549473435067	+	derivatization:Bend5_chr4_8201|reconstitution_TFBS_minus2_flank|shuffled_bg_163
268	279	AGCCTATCTCAC	Gata4/6	0.280258	0.402702484186047	-	derivatization:Bend5_chr4_8201|reconstitution_TFBS_minus2_flank|shuffled_bg_163
269	280	GCCTATCTCACA	Jun_Atf3	0.0382072	0.0954274631942944	+	derivatization:Bend5_chr4_8201|reconstitution_TFBS_minus2_flank|shuffled_bg_163
277	290	CACATTGACTGATC	Foxa2	0.0151417	0.0672023519226238	-	derivatization:Bend5_chr4_8201|reconstitution_TFBS_minus2_flank|shuffled_bg_163
280	291	ATTGACTGATCT	Jun_Atf3	0.0281191	0.0702311182265825	-	derivatization:Bend5_chr4_8201|reconstitution_TFBS_minus2_flank|shuffled_bg_163
283	294	GACTGATCTTGG	Gata4/6	0.126661	0.181999084234844	-	derivatization:Bend5_chr4_8201|reconstitution_TFBS_minus2_flank|shuffled_bg_163
9	20	AGTGACTCCATT	Jun_Atf3	0.195101	0.487290183438463	-	derivatization:Bend5_chr4_8201|reconstitution_TFBS_minus2_flank|shuffled_bg_164
14	25	CTCCATTGATTT	Sox17	0.0807739	0.401589897435874	-	derivatization:Bend5_chr4_8201|reconstitution_TFBS_minus2_flank|shuffled_bg_164
27	38	TGCACAATTGTA	Sox17	0.0323699	0.160935956057706	+	derivatization:Bend5_chr4_8201|reconstitution_TFBS_minus2_flank|shuffled_bg_164
29	40	CACAATTGTATG	Sox17	0.0297587	0.147953649394482	-	derivatization:Bend5_chr4_8201|reconstitution_TFBS_minus2_flank|shuffled_bg_164
33	46	ATTGTATGCATTTG	Foxa2	0.0497949	0.221001234587388	-	derivatization:Bend5_chr4_8201|reconstitution_TFBS_minus2_flank|shuffled_bg_164
44	55	TTGTGAGTTGTC	Klf4	0.0172241	0.062090524936359	-	derivatization:Bend5_chr4_8201|reconstitution_TFBS_minus2_flank|shuffled_bg_164
45	56	TGTGAGTTGTCA	Jun_Atf3	0.0425987	0.10639580697813	-	derivatization:Bend5_chr4_8201|reconstitution_TFBS_minus2_flank|shuffled_bg_164
47	58	TGAGTTGTCAGC	Jun_Atf3	0.0611732	0.152788042344825	+	derivatization:Bend5_chr4_8201|reconstitution_TFBS_minus2_flank|shuffled_bg_164
56	69	AGCATTCAAACACC	Foxa2	0.0260632	0.115674484280479	+	derivatization:Bend5_chr4_8201|reconstitution_TFBS_minus2_flank|shuffled_bg_164
61	72	TCAAACACCCCT	Klf4	0.0487645	0.175789353479083	+	derivatization:Bend5_chr4_8201|reconstitution_TFBS_minus2_flank|shuffled_bg_164
71	82	CTAGGCGAAGTG	Klf4	0.0229607	0.0827701834003668	-	derivatization:Bend5_chr4_8201|reconstitution_TFBS_minus2_flank|shuffled_bg_164
78	89	AAGTGCATCAGT	Jun_Atf3	0.0584641	0.146021711900834	+	derivatization:Bend5_chr4_8201|reconstitution_TFBS_minus2_flank|shuffled_bg_164
95	106	ACTTATTGTAGG	Sox17	0.0247618	0.123110172002684	-	derivatization:Bend5_chr4_8201|reconstitution_TFBS_minus2_flank|shuffled_bg_164
104	115	AGGAGATAACCT	Gata4/6	0.413359	1.19849282575123	+	derivatization:Bend5_chr4_8201|reconstitution_TFBS_minus2_flank|shuffled_bg_164
114	127	CTAGTTGATACAAA	Foxa2	0.0120981	0.0536941541435305	-	derivatization:Bend5_chr4_8201|reconstitution_TFBS_minus2_flank|shuffled_bg_164
116	127	AGTTGATACAAA	Gata4/6	0.108152	0.155403517721847	+	derivatization:Bend5_chr4_8201|reconstitution_TFBS_minus2_flank|shuffled_bg_164
117	128	GTTGATACAAAC	Jun_Atf3	0.0220294	0.0550212985430073	-	derivatization:Bend5_chr4_8201|reconstitution_TFBS_minus2_flank|shuffled_bg_164
118	131	TTGATACAAACATG	Foxa2	0.0559187	0.248180069375012	+	derivatization:Bend5_chr4_8201|reconstitution_TFBS_minus2_flank|shuffled_bg_164
147	158	GCCCATTGTTGG	Sox17	0.124102	0.617007590961769	-	derivatization:Bend5_chr4_8201|reconstitution_TFBS_minus2_flank|shuffled_bg_164
151	164	ATTGTTGGGTTTTT	Foxa2	0.037426	0.166105207675236	-	derivatization:Bend5_chr4_8201|reconstitution_TFBS_minus2_flank|shuffled_bg_164
155	166	TTGGGTTTTTAT	Klf4	0.016835	0.0606878726495784	-	derivatization:Bend5_chr4_8201|reconstitution_TFBS_minus2_flank|shuffled_bg_164
160	171	TTTTTATCCCGT	Gata4/6	0.107683	0.154729612016806	-	derivatization:Bend5_chr4_8201|reconstitution_TFBS_minus2_flank|shuffled_bg_164
187	198	GAGTCTGTCGTC	Jun_Atf3	0.0204751	0.0511392316539683	+	derivatization:Bend5_chr4_8201|reconstitution_TFBS_minus2_flank|shuffled_bg_164
204	215	TGCAGATATGCC	Gata4/6	0.245194	0.352319052114528	+	derivatization:Bend5_chr4_8201|reconstitution_TFBS_minus2_flank|shuffled_bg_164
207	218	AGATATGCCCTG	Klf4	0.028329	0.102122170732991	+	derivatization:Bend5_chr4_8201|reconstitution_TFBS_minus2_flank|shuffled_bg_164
233	246	AGCTGAAGATTTAC	Hnf1b	0.00102473	0.0712622444929497	-	derivatization:Bend5_chr4_8201|reconstitution_TFBS_minus2_flank|shuffled_bg_164
236	247	TGAAGATTTACC	Gata4/6	0.0435921	0.0626374517797407	+	derivatization:Bend5_chr4_8201|reconstitution_TFBS_minus2_flank|shuffled_bg_164
238	251	AAGATTTACCCACC	Foxa2	0.0296296	0.131502988866942	-	derivatization:Bend5_chr4_8201|reconstitution_TFBS_minus2_flank|shuffled_bg_164
243	254	TTACCCACCTCT	Klf4	0.0246474	0.0888505062276934	+	derivatization:Bend5_chr4_8201|reconstitution_TFBS_minus2_flank|shuffled_bg_164
268	279	GGCCTATCTCAG	Gata4/6	0.305311	0.438701118788138	-	derivatization:Bend5_chr4_8201|reconstitution_TFBS_minus2_flank|shuffled_bg_164
269	280	GCCTATCTCAGC	Jun_Atf3	0.0241785	0.0603889559780159	+	derivatization:Bend5_chr4_8201|reconstitution_TFBS_minus2_flank|shuffled_bg_164
284	295	GGGGGCTTATCT	Klf4	0.0220515	0.0794926417423331	-	derivatization:Bend5_chr4_8201|reconstitution_TFBS_minus2_flank|shuffled_bg_164
287	298	GGCTTATCTTGT	Gata4/6	0.57652	0.828401102494628	-	derivatization:Bend5_chr4_8201|reconstitution_TFBS_minus2_flank|shuffled_bg_164
14	25	GTCCATTGATTG	Sox17	0.0470964	0.234152844490595	-	derivatization:Bend5_chr4_8201|reconstitution_TFBS_minus2_flank|shuffled_bg_165
17	28	CATTGATTGCCC	Gata4/6	0.0782996	0.112508629301479	+	derivatization:Bend5_chr4_8201|reconstitution_TFBS_minus2_flank|shuffled_bg_165
18	31	ATTGATTGCCCTCC	Foxa2	0.0117238	0.0520329245375656	-	derivatization:Bend5_chr4_8201|reconstitution_TFBS_minus2_flank|shuffled_bg_165
29	40	TCCAATTGTATG	Sox17	0.0593216	0.294933824660341	-	derivatization:Bend5_chr4_8201|reconstitution_TFBS_minus2_flank|shuffled_bg_165
33	46	ATTGTATGCATTTG	Foxa2	0.0497949	0.221001234587388	-	derivatization:Bend5_chr4_8201|reconstitution_TFBS_minus2_flank|shuffled_bg_165
56	69	TCCATTCAAACACA	Foxa2	0.0412334	0.183003325767009	+	derivatization:Bend5_chr4_8201|reconstitution_TFBS_minus2_flank|shuffled_bg_165
73	84	GGGGGAAGGCCC	Klf4	0.0141279	0.0509291473719025	-	derivatization:Bend5_chr4_8201|reconstitution_TFBS_minus2_flank|shuffled_bg_165
83	94	CCCCAAACCTAG	Klf4	0.0185879	0.0670068374234095	+	derivatization:Bend5_chr4_8201|reconstitution_TFBS_minus2_flank|shuffled_bg_165
104	115	CCGAGATAACAC	Gata4/6	0.784114	1.12669274627328	+	derivatization:Bend5_chr4_8201|reconstitution_TFBS_minus2_flank|shuffled_bg_165
108	119	GATAACACCCTT	Klf4	0.120776	0.435380962704216	+	derivatization:Bend5_chr4_8201|reconstitution_TFBS_minus2_flank|shuffled_bg_165
116	127	CCTTGATACAAA	Gata4/6	0.122021	0.175331872142332	+	derivatization:Bend5_chr4_8201|reconstitution_TFBS_minus2_flank|shuffled_bg_165
118	131	TTGATACAAACATT	Foxa2	0.0839945	0.372786935982408	+	derivatization:Bend5_chr4_8201|reconstitution_TFBS_minus2_flank|shuffled_bg_165
141	152	AGACTCTCCCAT	Klf4	0.0480076	0.173060832492539	+	derivatization:Bend5_chr4_8201|reconstitution_TFBS_minus2_flank|shuffled_bg_165
147	158	TCCCATTGTTCA	Sox17	0.392616	1.95199958367348	-	derivatization:Bend5_chr4_8201|reconstitution_TFBS_minus2_flank|shuffled_bg_165
149	162	CCATTGTTCACACT	Foxa2	0.0123404	0.0547695373482467	+	derivatization:Bend5_chr4_8201|reconstitution_TFBS_minus2_flank|shuffled_bg_165
151	164	ATTGTTCACACTTT	Foxa2	0.0146835	0.0651687547934411	-	derivatization:Bend5_chr4_8201|reconstitution_TFBS_minus2_flank|shuffled_bg_165
160	171	ACTTTATCCCGC	Gata4/6	0.0934654	0.134300354549888	-	derivatization:Bend5_chr4_8201|reconstitution_TFBS_minus2_flank|shuffled_bg_165
164	175	TATCCCGCACAG	Klf4	0.0250524	0.0903104758399939	+	derivatization:Bend5_chr4_8201|reconstitution_TFBS_minus2_flank|shuffled_bg_165
189	200	GCCTTTTGTTTG	Sox17	0.0469018	0.23318533649555	-	derivatization:Bend5_chr4_8201|reconstitution_TFBS_minus2_flank|shuffled_bg_165
193	206	TTTGTTTGATGCCC	Foxa2	0.0117186	0.0520098457399406	-	derivatization:Bend5_chr4_8201|reconstitution_TFBS_minus2_flank|shuffled_bg_165
204	215	CCCAGATATGGG	Gata4/6	0.309487	0.444701609671399	+	derivatization:Bend5_chr4_8201|reconstitution_TFBS_minus2_flank|shuffled_bg_165
214	225	GGTTACCCGCAC	Jun_Atf3	0.0238537	0.0595777256328059	-	derivatization:Bend5_chr4_8201|reconstitution_TFBS_minus2_flank|shuffled_bg_165
216	227	TTACCCGCACTG	Klf4	0.0170735	0.0615476325323776	+	derivatization:Bend5_chr4_8201|reconstitution_TFBS_minus2_flank|shuffled_bg_165
228	241	GTCTTGTAAACTGA	Foxa2	0.0141764	0.0629181282019776	+	derivatization:Bend5_chr4_8201|reconstitution_TFBS_minus2_flank|shuffled_bg_165
236	247	AACTGATTTACC	Gata4/6	0.0465955	0.0669530347104844	+	derivatization:Bend5_chr4_8201|reconstitution_TFBS_minus2_flank|shuffled_bg_165
237	248	ACTGATTTACCC	Jun_Atf3	0.0461337	0.115224930347333	-	derivatization:Bend5_chr4_8201|reconstitution_TFBS_minus2_flank|shuffled_bg_165
238	251	CTGATTTACCCAGG	Foxa2	0.021442	0.095164534360402	-	derivatization:Bend5_chr4_8201|reconstitution_TFBS_minus2_flank|shuffled_bg_165
268	279	GACCTATCTCTG	Gata4/6	0.258702	0.371728685939023	-	derivatization:Bend5_chr4_8201|reconstitution_TFBS_minus2_flank|shuffled_bg_165
6	17	AAGGGAGAGACC	Klf4	0.0507148	0.182819918256539	-	derivatization:Bend5_chr4_8201|reconstitution_TFBS_minus2_flank|shuffled_bg_166
14	25	GACCATTGATAG	Sox17	0.0161014	0.0800525859785646	-	derivatization:Bend5_chr4_8201|reconstitution_TFBS_minus2_flank|shuffled_bg_166
17	28	CATTGATAGGCA	Gata4/6	0.24611	0.353635251743136	+	derivatization:Bend5_chr4_8201|reconstitution_TFBS_minus2_flank|shuffled_bg_166
29	40	CCCAATTGTATG	Sox17	0.0441512	0.219509963981815	-	derivatization:Bend5_chr4_8201|reconstitution_TFBS_minus2_flank|shuffled_bg_166
33	46	ATTGTATGCATTCT	Foxa2	0.042422	0.188278606316434	-	derivatization:Bend5_chr4_8201|reconstitution_TFBS_minus2_flank|shuffled_bg_166
50	61	CTCAGGGTCATT	Jun_Atf3	0.0493055	0.123146914364996	+	derivatization:Bend5_chr4_8201|reconstitution_TFBS_minus2_flank|shuffled_bg_166
56	69	GTCATTCAAACACA	Foxa2	0.0443174	0.196690828050727	+	derivatization:Bend5_chr4_8201|reconstitution_TFBS_minus2_flank|shuffled_bg_166
74	85	TAGAGGCTCATA	Jun_Atf3	0.0224637	0.0561060194140809	+	derivatization:Bend5_chr4_8201|reconstitution_TFBS_minus2_flank|shuffled_bg_166
84	95	TATGAAGCTCAA	Jun_Atf3	0.0223194	0.0557456113512305	-	derivatization:Bend5_chr4_8201|reconstitution_TFBS_minus2_flank|shuffled_bg_166
93	106	CAAATTTATTGACG	Foxa2	0.0134737	0.0597993837613911	-	derivatization:Bend5_chr4_8201|reconstitution_TFBS_minus2_flank|shuffled_bg_166
97	110	TTTATTGACGAGAT	Foxa2	0.0235692	0.10460553788113	-	derivatization:Bend5_chr4_8201|reconstitution_TFBS_minus2_flank|shuffled_bg_166
100	111	ATTGACGAGATA	Jun_Atf3	0.0275621	0.0688399381087194	-	derivatization:Bend5_chr4_8201|reconstitution_TFBS_minus2_flank|shuffled_bg_166
104	115	ACGAGATAACTA	Gata4/6	0.30552	0.885824496680888	+	derivatization:Bend5_chr4_8201|reconstitution_TFBS_minus2_flank|shuffled_bg_166
116	127	TTTTGATACAAA	Gata4/6	0.11677	0.167786714664362	+	derivatization:Bend5_chr4_8201|reconstitution_TFBS_minus2_flank|shuffled_bg_166
118	131	TTGATACAAACAGC	Foxa2	0.0300413	0.133330208286594	+	derivatization:Bend5_chr4_8201|reconstitution_TFBS_minus2_flank|shuffled_bg_166
142	153	TCTTACTCCATT	Jun_Atf3	0.0222896	0.0556711819661097	-	derivatization:Bend5_chr4_8201|reconstitution_TFBS_minus2_flank|shuffled_bg_166
147	158	CTCCATTGTTCT	Sox17	0.550631	2.73761508129498	-	derivatization:Bend5_chr4_8201|reconstitution_TFBS_minus2_flank|shuffled_bg_166
160	171	CCTTTATCCCTC	Gata4/6	0.0850189	0.122163585812948	-	derivatization:Bend5_chr4_8201|reconstitution_TFBS_minus2_flank|shuffled_bg_166
163	174	TTATCCCTCAGA	Jun_Atf3	0.0253911	0.0634175825685381	+	derivatization:Bend5_chr4_8201|reconstitution_TFBS_minus2_flank|shuffled_bg_166
204	215	GACAGATATGTA	Gata4/6	0.203295	0.292114414298976	+	derivatization:Bend5_chr4_8201|reconstitution_TFBS_minus2_flank|shuffled_bg_166
238	251	TGGATTTACCCAAG	Foxa2	0.0182323	0.0809191465264042	-	derivatization:Bend5_chr4_8201|reconstitution_TFBS_minus2_flank|shuffled_bg_166
239	250	GGATTTACCCAA	Klf4	0.0145291	0.0523754185038901	+	derivatization:Bend5_chr4_8201|reconstitution_TFBS_minus2_flank|shuffled_bg_166
268	279	GCCCTATCTCAA	Gata4/6	0.396869	0.570260731884307	-	derivatization:Bend5_chr4_8201|reconstitution_TFBS_minus2_flank|shuffled_bg_166
270	283	CCTATCTCAATTTT	Foxa2	0.0124586	0.055294136171183	+	derivatization:Bend5_chr4_8201|reconstitution_TFBS_minus2_flank|shuffled_bg_166
3	14	CAGACAAATGGA	Sox17	0.0140401	0.0698042600269322	+	derivatization:Bend5_chr4_8201|reconstitution_TFBS_minus2_flank|shuffled_bg_167
14	25	AGCCATTGATTT	Sox17	0.0688281	0.342198032033938	-	derivatization:Bend5_chr4_8201|reconstitution_TFBS_minus2_flank|shuffled_bg_167
17	28	CATTGATTTTAG	Gata4/6	0.0446333	0.0641335511829139	+	derivatization:Bend5_chr4_8201|reconstitution_TFBS_minus2_flank|shuffled_bg_167
29	40	TGCAATTGTATG	Sox17	0.0499513	0.248346773447717	-	derivatization:Bend5_chr4_8201|reconstitution_TFBS_minus2_flank|shuffled_bg_167
33	46	ATTGTATGCATTGG	Foxa2	0.0629797	0.279518413611501	-	derivatization:Bend5_chr4_8201|reconstitution_TFBS_minus2_flank|shuffled_bg_167
45	56	GGCTGATTTGTC	Gata4/6	0.0551619	0.0792620876564533	+	derivatization:Bend5_chr4_8201|reconstitution_TFBS_minus2_flank|shuffled_bg_167
46	57	GCTGATTTGTCT	Jun_Atf3	0.0303552	0.075816069504058	-	derivatization:Bend5_chr4_8201|reconstitution_TFBS_minus2_flank|shuffled_bg_167
50	61	ATTTGTCTCATT	Jun_Atf3	0.0742158	0.185363636250108	+	derivatization:Bend5_chr4_8201|reconstitution_TFBS_minus2_flank|shuffled_bg_167
56	69	CTCATTCAAACATC	Foxa2	0.0554627	0.246156236352517	+	derivatization:Bend5_chr4_8201|reconstitution_TFBS_minus2_flank|shuffled_bg_167
59	72	ATTCAAACATCAAA	Hnf1b	0.00162779	0.113200520101079	-	derivatization:Bend5_chr4_8201|reconstitution_TFBS_minus2_flank|shuffled_bg_167
63	76	AAACATCAAACACA	Foxa2	0.0295729	0.131251341208224	+	derivatization:Bend5_chr4_8201|reconstitution_TFBS_minus2_flank|shuffled_bg_167
104	115	CCGAGATAACTG	Gata4/6	0.492831	0.708148448871731	+	derivatization:Bend5_chr4_8201|reconstitution_TFBS_minus2_flank|shuffled_bg_167
108	121	GATAACTGATTTGA	Hnf1b	0.0019666	0.136762200794194	-	derivatization:Bend5_chr4_8201|reconstitution_TFBS_minus2_flank|shuffled_bg_167
111	122	AACTGATTTGAT	Gata4/6	0.0998002	0.143402823335156	+	derivatization:Bend5_chr4_8201|reconstitution_TFBS_minus2_flank|shuffled_bg_167
112	123	ACTGATTTGATA	Jun_Atf3	0.0225471	0.0563143217872044	-	derivatization:Bend5_chr4_8201|reconstitution_TFBS_minus2_flank|shuffled_bg_167
116	127	ATTTGATACAAA	Gata4/6	0.111222	0.159814798136504	+	derivatization:Bend5_chr4_8201|reconstitution_TFBS_minus2_flank|shuffled_bg_167
118	131	TTGATACAAACATG	Foxa2	0.0559187	0.248180069375012	+	derivatization:Bend5_chr4_8201|reconstitution_TFBS_minus2_flank|shuffled_bg_167
129	140	ATGGGTGTTTGT	Klf4	0.0916242	0.330292710497149	-	derivatization:Bend5_chr4_8201|reconstitution_TFBS_minus2_flank|shuffled_bg_167
132	145	GGTGTTTGTTGAGA	Foxa2	0.0552671	0.245288118503394	-	derivatization:Bend5_chr4_8201|reconstitution_TFBS_minus2_flank|shuffled_bg_167
136	149	TTTGTTGAGAGTCC	Foxa2	0.0157589	0.0699416276714924	-	derivatization:Bend5_chr4_8201|reconstitution_TFBS_minus2_flank|shuffled_bg_167
147	158	TCCCATTGTTCC	Sox17	0.396274	1.97018634752691	-	derivatization:Bend5_chr4_8201|reconstitution_TFBS_minus2_flank|shuffled_bg_167
160	171	CATTTATCCCCA	Gata4/6	0.057746	0.0829751787703025	-	derivatization:Bend5_chr4_8201|reconstitution_TFBS_minus2_flank|shuffled_bg_167
171	182	AGTGACTCCCAT	Klf4	0.0220676	0.0795506800405011	+	derivatization:Bend5_chr4_8201|reconstitution_TFBS_minus2_flank|shuffled_bg_167
171	182	AGTGACTCCCAT	Jun_Atf3	0.146747	0.366519764373551	-	derivatization:Bend5_chr4_8201|reconstitution_TFBS_minus2_flank|shuffled_bg_167
177	188	TCCCATGGTTAT	Sox17	0.0211244	0.105025826775659	-	derivatization:Bend5_chr4_8201|reconstitution_TFBS_minus2_flank|shuffled_bg_167
182	193	TGGTTATCTGGC	Gata4/6	0.638007	0.916751721014519	-	derivatization:Bend5_chr4_8201|reconstitution_TFBS_minus2_flank|shuffled_bg_167
201	212	TGTTACAGATAT	Jun_Atf3	0.0219998	0.0549473686839611	-	derivatization:Bend5_chr4_8201|reconstitution_TFBS_minus2_flank|shuffled_bg_167
204	215	TACAGATATGGC	Gata4/6	0.33171	0.476633819656722	+	derivatization:Bend5_chr4_8201|reconstitution_TFBS_minus2_flank|shuffled_bg_167
215	226	CCCCAATCTGGA	Gata4/6	0.151761	0.218065253097355	-	derivatization:Bend5_chr4_8201|reconstitution_TFBS_minus2_flank|shuffled_bg_167
236	247	CTCTGATTTACC	Gata4/6	0.0440819	0.0633412449872649	+	derivatization:Bend5_chr4_8201|reconstitution_TFBS_minus2_flank|shuffled_bg_167
237	248	TCTGATTTACCC	Jun_Atf3	0.0518826	0.129583557599727	-	derivatization:Bend5_chr4_8201|reconstitution_TFBS_minus2_flank|shuffled_bg_167
238	251	CTGATTTACCCAAT	Foxa2	0.0182091	0.0808161795831544	-	derivatization:Bend5_chr4_8201|reconstitution_TFBS_minus2_flank|shuffled_bg_167
244	255	TACCCAATCATC	Jun_Atf3	0.0374942	0.0936466527382146	+	derivatization:Bend5_chr4_8201|reconstitution_TFBS_minus2_flank|shuffled_bg_167
245	256	ACCCAATCATCT	Gata4/6	0.0983745	0.141354236205783	-	derivatization:Bend5_chr4_8201|reconstitution_TFBS_minus2_flank|shuffled_bg_167
254	265	TCTGACATGGGA	Jun_Atf3	0.0270186	0.0674824760008942	-	derivatization:Bend5_chr4_8201|reconstitution_TFBS_minus2_flank|shuffled_bg_167
268	279	TCCCTATCTCTG	Gata4/6	0.439179	0.631055935253744	-	derivatization:Bend5_chr4_8201|reconstitution_TFBS_minus2_flank|shuffled_bg_167
276	287	TCTGACCCTGCT	Jun_Atf3	0.0230895	0.0576690365016191	-	derivatization:Bend5_chr4_8201|reconstitution_TFBS_minus2_flank|shuffled_bg_167
3	14	GATGAGAGTACA	Jun_Atf3	0.0264385	0.0660336006214104	-	derivatization:Bend5_chr4_8201|reconstitution_TFBS_minus2_flank|shuffled_bg_168
14	27	AGCCATTGATTAAA	Hnf1b	0.0126045	0.876547930392771	-	derivatization:Bend5_chr4_8201|reconstitution_TFBS_minus2_flank|shuffled_bg_168
14	25	AGCCATTGATTA	Sox17	0.0458545	0.227978393416355	-	derivatization:Bend5_chr4_8201|reconstitution_TFBS_minus2_flank|shuffled_bg_168
17	28	CATTGATTAAAA	Gata4/6	0.132697	0.190672207551741	+	derivatization:Bend5_chr4_8201|reconstitution_TFBS_minus2_flank|shuffled_bg_168
27	38	AACACAATTGTA	Sox17	0.0656743	0.326518038638382	+	derivatization:Bend5_chr4_8201|reconstitution_TFBS_minus2_flank|shuffled_bg_168
29	40	CACAATTGTATG	Sox17	0.0297587	0.147953649394482	-	derivatization:Bend5_chr4_8201|reconstitution_TFBS_minus2_flank|shuffled_bg_168
33	46	ATTGTATGCATTGA	Foxa2	0.0524558	0.232810921625892	-	derivatization:Bend5_chr4_8201|reconstitution_TFBS_minus2_flank|shuffled_bg_168
38	49	ATGCATTGACCC	Sox17	0.0121914	0.0606129340739981	-	derivatization:Bend5_chr4_8201|reconstitution_TFBS_minus2_flank|shuffled_bg_168
56	69	AACATTCAAACATA	Foxa2	0.0569361	0.252695524894939	+	derivatization:Bend5_chr4_8201|reconstitution_TFBS_minus2_flank|shuffled_bg_168
67	80	ATACTACAAACAAG	Foxa2	0.0663648	0.29454226704231	+	derivatization:Bend5_chr4_8201|reconstitution_TFBS_minus2_flank|shuffled_bg_168
73	84	CAAACAAGGCAA	Sox17	0.0177855	0.0884255572758742	+	derivatization:Bend5_chr4_8201|reconstitution_TFBS_minus2_flank|shuffled_bg_168
78	89	AAGGCAATGAGT	Sox17	0.0105937	0.0526695243942216	+	derivatization:Bend5_chr4_8201|reconstitution_TFBS_minus2_flank|shuffled_bg_168
80	93	GGCAATGAGTCATT	Hnf1b	0.00170215	0.118371697387287	+	derivatization:Bend5_chr4_8201|reconstitution_TFBS_minus2_flank|shuffled_bg_168
82	93	CAATGAGTCATT	Jun_Atf3	0.39571	0.98833731497242	+	derivatization:Bend5_chr4_8201|reconstitution_TFBS_minus2_flank|shuffled_bg_168
83	94	AATGAGTCATTC	Jun_Atf3	0.121182	0.302667843883116	-	derivatization:Bend5_chr4_8201|reconstitution_TFBS_minus2_flank|shuffled_bg_168
92	103	TTCAGATAATTC	Gata4/6	0.170946	0.495640725352222	+	derivatization:Bend5_chr4_8201|reconstitution_TFBS_minus2_flank|shuffled_bg_168
104	115	TCGAGATAACAG	Gata4/6	0.506051	1.46724395250674	+	derivatization:Bend5_chr4_8201|reconstitution_TFBS_minus2_flank|shuffled_bg_168
111	122	AACAGAATTGAT	Sox17	0.0197892	0.098387508815818	+	derivatization:Bend5_chr4_8201|reconstitution_TFBS_minus2_flank|shuffled_bg_168
114	127	AGAATTGATACAAA	Foxa2	0.0126191	0.0560064721363375	-	derivatization:Bend5_chr4_8201|reconstitution_TFBS_minus2_flank|shuffled_bg_168
116	127	AATTGATACAAA	Gata4/6	0.117868	0.169364429939702	+	derivatization:Bend5_chr4_8201|reconstitution_TFBS_minus2_flank|shuffled_bg_168
118	131	TTGATACAAACATT	Foxa2	0.0839945	0.372786935982408	+	derivatization:Bend5_chr4_8201|reconstitution_TFBS_minus2_flank|shuffled_bg_168
133	144	AGCCCCGCACCC	Klf4	0.0535196	0.192930838672787	+	derivatization:Bend5_chr4_8201|reconstitution_TFBS_minus2_flank|shuffled_bg_168
135	146	CCCCGCACCCTG	Klf4	0.0758945	0.273589293187017	+	derivatization:Bend5_chr4_8201|reconstitution_TFBS_minus2_flank|shuffled_bg_168
147	158	GACCATTGTTTC	Sox17	0.294655	1.46495924090538	-	derivatization:Bend5_chr4_8201|reconstitution_TFBS_minus2_flank|shuffled_bg_168
160	171	GCTTTATCCCCT	Gata4/6	0.0902472	0.129676125680034	-	derivatization:Bend5_chr4_8201|reconstitution_TFBS_minus2_flank|shuffled_bg_168
169	180	CCTGAGGTATGG	Jun_Atf3	0.0301264	0.0752446116746737	-	derivatization:Bend5_chr4_8201|reconstitution_TFBS_minus2_flank|shuffled_bg_168
171	182	TGAGGTATGGTT	Klf4	0.0209704	0.0755954240933008	-	derivatization:Bend5_chr4_8201|reconstitution_TFBS_minus2_flank|shuffled_bg_168
204	215	TACAGATATGCT	Gata4/6	0.269199	0.386811816399173	+	derivatization:Bend5_chr4_8201|reconstitution_TFBS_minus2_flank|shuffled_bg_168
215	226	TTTCAAGCCCAC	Klf4	0.0449713	0.162115386236174	+	derivatization:Bend5_chr4_8201|reconstitution_TFBS_minus2_flank|shuffled_bg_168
219	230	AAGCCCACCTGA	Klf4	0.0157003	0.0565974343308688	+	derivatization:Bend5_chr4_8201|reconstitution_TFBS_minus2_flank|shuffled_bg_168
225	236	ACCTGATAAACC	Gata4/6	0.336092	0.482930311766504	+	derivatization:Bend5_chr4_8201|reconstitution_TFBS_minus2_flank|shuffled_bg_168
226	237	CCTGATAAACCC	Jun_Atf3	0.0226555	0.0565850649196575	-	derivatization:Bend5_chr4_8201|reconstitution_TFBS_minus2_flank|shuffled_bg_168
228	239	TGATAAACCCTT	Klf4	0.0268069	0.0966352083950094	+	derivatization:Bend5_chr4_8201|reconstitution_TFBS_minus2_flank|shuffled_bg_168
236	247	CCTTGATTTACC	Gata4/6	0.0396639	0.0569930245077997	+	derivatization:Bend5_chr4_8201|reconstitution_TFBS_minus2_flank|shuffled_bg_168
238	251	TTGATTTACCCAGC	Foxa2	0.0235874	0.104686313672817	-	derivatization:Bend5_chr4_8201|reconstitution_TFBS_minus2_flank|shuffled_bg_168
245	258	ACCCAGCATACATG	Foxa2	0.0131587	0.0584013412129569	+	derivatization:Bend5_chr4_8201|reconstitution_TFBS_minus2_flank|shuffled_bg_168
268	279	TTCCTATCTCCT	Gata4/6	0.38975	0.560031446779438	-	derivatization:Bend5_chr4_8201|reconstitution_TFBS_minus2_flank|shuffled_bg_168
279	290	TATGAGGGGCCA	Jun_Atf3	0.0401852	0.100367776072451	-	derivatization:Bend5_chr4_8201|reconstitution_TFBS_minus2_flank|shuffled_bg_168
287	298	GCCATATCGTCC	Gata4/6	0.192057	0.275966541562844	-	derivatization:Bend5_chr4_8201|reconstitution_TFBS_minus2_flank|shuffled_bg_168
14	27	GCCCATTGATTAAC	Hnf1b	0.00123847	0.086126249780121	-	derivatization:Bend5_chr4_8201|reconstitution_TFBS_minus2_flank|shuffled_bg_169
14	25	GCCCATTGATTA	Sox17	0.0470061	0.233703892938937	-	derivatization:Bend5_chr4_8201|reconstitution_TFBS_minus2_flank|shuffled_bg_169
17	28	CATTGATTAACA	Gata4/6	0.110242	0.158406636961793	+	derivatization:Bend5_chr4_8201|reconstitution_TFBS_minus2_flank|shuffled_bg_169
29	40	AGCAATTGTATG	Sox17	0.0472298	0.234816079673222	-	derivatization:Bend5_chr4_8201|reconstitution_TFBS_minus2_flank|shuffled_bg_169
33	46	ATTGTATGCATTAA	Foxa2	0.0479859	0.212972475952095	-	derivatization:Bend5_chr4_8201|reconstitution_TFBS_minus2_flank|shuffled_bg_169
45	56	AATAACATCACC	Jun_Atf3	0.0706904	0.176558490132487	+	derivatization:Bend5_chr4_8201|reconstitution_TFBS_minus2_flank|shuffled_bg_169
56	69	CACATTCAAACACC	Foxa2	0.030593	0.135778779949994	+	derivatization:Bend5_chr4_8201|reconstitution_TFBS_minus2_flank|shuffled_bg_169
67	80	ACCATTTATTCTAA	Foxa2	0.017952	0.0796751105698133	-	derivatization:Bend5_chr4_8201|reconstitution_TFBS_minus2_flank|shuffled_bg_169
70	81	ATTTATTCTAAT	Sox17	0.0177427	0.0882127651783	-	derivatization:Bend5_chr4_8201|reconstitution_TFBS_minus2_flank|shuffled_bg_169
75	86	TTCTAATCCTTG	Gata4/6	0.0570078	0.0819144598119636	-	derivatization:Bend5_chr4_8201|reconstitution_TFBS_minus2_flank|shuffled_bg_169
82	93	CCTTGGGTCATA	Jun_Atf3	0.1939	0.484290529360269	+	derivatization:Bend5_chr4_8201|reconstitution_TFBS_minus2_flank|shuffled_bg_169
104	115	GAGAGATAACAA	Gata4/6	0.55772	1.61705301875119	+	derivatization:Bend5_chr4_8201|reconstitution_TFBS_minus2_flank|shuffled_bg_169
116	127	GCTTGATACAAA	Gata4/6	0.111186	0.159763069766821	+	derivatization:Bend5_chr4_8201|reconstitution_TFBS_minus2_flank|shuffled_bg_169
118	131	TTGATACAAACAGC	Foxa2	0.0300413	0.133330208286594	+	derivatization:Bend5_chr4_8201|reconstitution_TFBS_minus2_flank|shuffled_bg_169
129	140	AGCCTATCTGGG	Gata4/6	0.330834	0.475375095994428	-	derivatization:Bend5_chr4_8201|reconstitution_TFBS_minus2_flank|shuffled_bg_169
134	145	ATCTGGGTAATT	Jun_Atf3	0.0269238	0.0672457006415164	+	derivatization:Bend5_chr4_8201|reconstitution_TFBS_minus2_flank|shuffled_bg_169
147	158	ACCCATTGTTAC	Sox17	0.322492	1.60335862455434	-	derivatization:Bend5_chr4_8201|reconstitution_TFBS_minus2_flank|shuffled_bg_169
154	165	GTTACAATTTTA	Sox17	0.0103092	0.0512550535587103	+	derivatization:Bend5_chr4_8201|reconstitution_TFBS_minus2_flank|shuffled_bg_169
160	171	ATTTTATCCCTA	Gata4/6	0.100871	0.144941454953403	-	derivatization:Bend5_chr4_8201|reconstitution_TFBS_minus2_flank|shuffled_bg_169
204	215	AGCAGATATGCC	Gata4/6	0.233544	0.335579176925355	+	derivatization:Bend5_chr4_8201|reconstitution_TFBS_minus2_flank|shuffled_bg_169
207	218	AGATATGCCCAC	Klf4	0.0440045	0.158630204455502	+	derivatization:Bend5_chr4_8201|reconstitution_TFBS_minus2_flank|shuffled_bg_169
208	221	GATATGCCCACAAT	Foxa2	0.0899502	0.399219704254502	+	derivatization:Bend5_chr4_8201|reconstitution_TFBS_minus2_flank|shuffled_bg_169
217	230	ACAATTTGCAAATA	Foxa2	0.0199553	0.0885662173548237	-	derivatization:Bend5_chr4_8201|reconstitution_TFBS_minus2_flank|shuffled_bg_169
219	232	AATTTGCAAATAGA	Foxa2	0.109342	0.485284978828238	+	derivatization:Bend5_chr4_8201|reconstitution_TFBS_minus2_flank|shuffled_bg_169
236	247	CCAAGATTTACC	Gata4/6	0.0468457	0.0673125468797832	+	derivatization:Bend5_chr4_8201|reconstitution_TFBS_minus2_flank|shuffled_bg_169
238	251	AAGATTTACCCAGT	Foxa2	0.0387388	0.171931716429472	-	derivatization:Bend5_chr4_8201|reconstitution_TFBS_minus2_flank|shuffled_bg_169
251	264	TTCTGGCAAACTTT	Foxa2	0.0149675	0.0664292122021881	+	derivatization:Bend5_chr4_8201|reconstitution_TFBS_minus2_flank|shuffled_bg_169
263	274	TTGCTATCCTAT	Gata4/6	0.0627903	0.090223329192341	-	derivatization:Bend5_chr4_8201|reconstitution_TFBS_minus2_flank|shuffled_bg_169
268	279	ATCCTATCTCCC	Gata4/6	0.328034	0.471351778352395	-	derivatization:Bend5_chr4_8201|reconstitution_TFBS_minus2_flank|shuffled_bg_169
280	291	AATGAATACTTC	Jun_Atf3	0.0206539	0.0515858079646935	-	derivatization:Bend5_chr4_8201|reconstitution_TFBS_minus2_flank|shuffled_bg_169
9	20	GGCTCCACCATT	Klf4	0.0240074	0.0865433937539346	+	derivatization:Bend5_chr4_8201|reconstitution_TFBS_minus2_flank|shuffled_bg_17
14	25	CACCATTGATGA	Sox17	0.0103727	0.0515707614604853	-	derivatization:Bend5_chr4_8201|reconstitution_TFBS_minus2_flank|shuffled_bg_17
17	28	CATTGATGACAC	Gata4/6	0.0698274	0.100334932256181	+	derivatization:Bend5_chr4_8201|reconstitution_TFBS_minus2_flank|shuffled_bg_17
18	31	ATTGATGACACAAC	Foxa2	0.0163187	0.0724261490004241	-	derivatization:Bend5_chr4_8201|reconstitution_TFBS_minus2_flank|shuffled_bg_17
21	32	GATGACACAACA	Jun_Atf3	0.489391	1.22231782596262	-	derivatization:Bend5_chr4_8201|reconstitution_TFBS_minus2_flank|shuffled_bg_17
27	38	ACAACAATTGTA	Sox17	0.0705765	0.350890688655407	+	derivatization:Bend5_chr4_8201|reconstitution_TFBS_minus2_flank|shuffled_bg_17
29	40	AACAATTGTATG	Sox17	0.0378054	0.187960055271841	-	derivatization:Bend5_chr4_8201|reconstitution_TFBS_minus2_flank|shuffled_bg_17
33	46	ATTGTATGCATTGA	Foxa2	0.0524558	0.232810921625892	-	derivatization:Bend5_chr4_8201|reconstitution_TFBS_minus2_flank|shuffled_bg_17
48	61	AGTGCTCAAACATT	Foxa2	0.0563919	0.250280239958882	+	derivatization:Bend5_chr4_8201|reconstitution_TFBS_minus2_flank|shuffled_bg_17
51	64	GCTCAAACATTCAA	Hnf1b	0.00119831	0.0833334246077957	-	derivatization:Bend5_chr4_8201|reconstitution_TFBS_minus2_flank|shuffled_bg_17
56	69	AACATTCAAACACA	Foxa2	0.0363366	0.16127019957281	+	derivatization:Bend5_chr4_8201|reconstitution_TFBS_minus2_flank|shuffled_bg_17
70	81	TGTCAATCAAAG	Gata4/6	0.0493988	0.0709810941197385	-	derivatization:Bend5_chr4_8201|reconstitution_TFBS_minus2_flank|shuffled_bg_17
78	89	AAAGGTTTGACT	Klf4	0.0196612	0.0708759371391679	-	derivatization:Bend5_chr4_8201|reconstitution_TFBS_minus2_flank|shuffled_bg_17
104	115	TCGAGATAACCT	Gata4/6	0.455938	1.32194635168791	+	derivatization:Bend5_chr4_8201|reconstitution_TFBS_minus2_flank|shuffled_bg_17
114	127	CTAGTTGATACAAA	Foxa2	0.0120981	0.0536941541435305	-	derivatization:Bend5_chr4_8201|reconstitution_TFBS_minus2_flank|shuffled_bg_17
116	127	AGTTGATACAAA	Gata4/6	0.108152	0.155403517721847	+	derivatization:Bend5_chr4_8201|reconstitution_TFBS_minus2_flank|shuffled_bg_17
117	128	GTTGATACAAAC	Jun_Atf3	0.0220294	0.0550212985430073	-	derivatization:Bend5_chr4_8201|reconstitution_TFBS_minus2_flank|shuffled_bg_17
118	131	TTGATACAAACACA	Foxa2	0.0401172	0.178049373092208	+	derivatization:Bend5_chr4_8201|reconstitution_TFBS_minus2_flank|shuffled_bg_17
147	158	TTCCATTGTTGA	Sox17	0.239181	1.18915482920361	-	derivatization:Bend5_chr4_8201|reconstitution_TFBS_minus2_flank|shuffled_bg_17
151	164	ATTGTTGACAGTTT	Foxa2	0.118115	0.524221573359709	-	derivatization:Bend5_chr4_8201|reconstitution_TFBS_minus2_flank|shuffled_bg_17
160	171	AGTTTATCCCGC	Gata4/6	0.0752946	0.108190747332082	-	derivatization:Bend5_chr4_8201|reconstitution_TFBS_minus2_flank|shuffled_bg_17
169	180	CGCCGATCTCCT	Gata4/6	0.0767895	0.110338767883181	-	derivatization:Bend5_chr4_8201|reconstitution_TFBS_minus2_flank|shuffled_bg_17
204	215	AACAGATATGCA	Gata4/6	0.278316	0.399912026021465	+	derivatization:Bend5_chr4_8201|reconstitution_TFBS_minus2_flank|shuffled_bg_17
223	234	GTGTCCTCCCAG	Klf4	0.0185678	0.0669343796722805	+	derivatization:Bend5_chr4_8201|reconstitution_TFBS_minus2_flank|shuffled_bg_17
238	251	GGGATTTACCCAGC	Foxa2	0.0152441	0.0676568267066227	-	derivatization:Bend5_chr4_8201|reconstitution_TFBS_minus2_flank|shuffled_bg_17
261	272	AGGGGCTTGCCT	Klf4	0.0431582	0.15557940869528	-	derivatization:Bend5_chr4_8201|reconstitution_TFBS_minus2_flank|shuffled_bg_17
268	279	TGCCTATCTCGG	Gata4/6	0.365319	0.52492656345354	-	derivatization:Bend5_chr4_8201|reconstitution_TFBS_minus2_flank|shuffled_bg_17
285	298	GCTGTTAGCCCTCG	Foxa2	0.0138817	0.0616101817288869	-	derivatization:Bend5_chr4_8201|reconstitution_TFBS_minus2_flank|shuffled_bg_17
3	14	GGTGGATTAGAA	Gata4/6	0.0468914	0.0673782131712978	+	derivatization:Bend5_chr4_8201|reconstitution_TFBS_minus2_flank|shuffled_bg_170
14	25	AGCCATTGATCT	Sox17	0.0509209	0.253167409377811	-	derivatization:Bend5_chr4_8201|reconstitution_TFBS_minus2_flank|shuffled_bg_170
17	28	CATTGATCTGGG	Gata4/6	0.0811805	0.116648192085383	-	derivatization:Bend5_chr4_8201|reconstitution_TFBS_minus2_flank|shuffled_bg_170
27	38	GGTACAATTGTA	Sox17	0.0374101	0.185994711436068	+	derivatization:Bend5_chr4_8201|reconstitution_TFBS_minus2_flank|shuffled_bg_170
29	40	TACAATTGTATG	Sox17	0.0399838	0.198790576425015	-	derivatization:Bend5_chr4_8201|reconstitution_TFBS_minus2_flank|shuffled_bg_170
33	46	ATTGTATGCATTAT	Foxa2	0.0534842	0.237375197679256	-	derivatization:Bend5_chr4_8201|reconstitution_TFBS_minus2_flank|shuffled_bg_170
38	49	ATGCATTATAAT	Sox17	0.0168036	0.0835437684766175	-	derivatization:Bend5_chr4_8201|reconstitution_TFBS_minus2_flank|shuffled_bg_170
50	61	TGAGTGCTCATT	Jun_Atf3	0.0217743	0.0543841530348082	+	derivatization:Bend5_chr4_8201|reconstitution_TFBS_minus2_flank|shuffled_bg_170
56	69	CTCATTCAAACAAA	Foxa2	0.0547691	0.243077879807774	+	derivatization:Bend5_chr4_8201|reconstitution_TFBS_minus2_flank|shuffled_bg_170
85	96	AAAGGAGGGGTT	Klf4	0.0493142	0.177770946802248	-	derivatization:Bend5_chr4_8201|reconstitution_TFBS_minus2_flank|shuffled_bg_170
104	115	AAGAGATAACAA	Gata4/6	0.65398	1.8961492024724	+	derivatization:Bend5_chr4_8201|reconstitution_TFBS_minus2_flank|shuffled_bg_170
109	120	ATAACAAAGTTG	Sox17	0.0159992	0.0795444702689363	+	derivatization:Bend5_chr4_8201|reconstitution_TFBS_minus2_flank|shuffled_bg_170
114	127	AAAGTTGATACAAA	Foxa2	0.0235448	0.104497245061505	-	derivatization:Bend5_chr4_8201|reconstitution_TFBS_minus2_flank|shuffled_bg_170
116	127	AGTTGATACAAA	Gata4/6	0.108152	0.155403517721847	+	derivatization:Bend5_chr4_8201|reconstitution_TFBS_minus2_flank|shuffled_bg_170
117	128	GTTGATACAAAC	Jun_Atf3	0.0220294	0.0550212985430073	-	derivatization:Bend5_chr4_8201|reconstitution_TFBS_minus2_flank|shuffled_bg_170
118	131	TTGATACAAACACT	Foxa2	0.0536053	0.237912667370099	+	derivatization:Bend5_chr4_8201|reconstitution_TFBS_minus2_flank|shuffled_bg_170
147	158	CCCCATTGTTTC	Sox17	0.398653	1.98201420734301	-	derivatization:Bend5_chr4_8201|reconstitution_TFBS_minus2_flank|shuffled_bg_170
156	167	TTCAGATTTATC	Gata4/6	0.0428855	0.0616221388347904	+	derivatization:Bend5_chr4_8201|reconstitution_TFBS_minus2_flank|shuffled_bg_170
160	171	GATTTATCCCTG	Gata4/6	0.063516	0.0912660869112066	-	derivatization:Bend5_chr4_8201|reconstitution_TFBS_minus2_flank|shuffled_bg_170
172	185	CCTGGATCCATAAG	Foxa2	0.0213389	0.0947069528151844	+	derivatization:Bend5_chr4_8201|reconstitution_TFBS_minus2_flank|shuffled_bg_170
184	197	AGGTAACAATTGAC	Hnf1b	0.00405187	0.281777005253723	-	derivatization:Bend5_chr4_8201|reconstitution_TFBS_minus2_flank|shuffled_bg_170
185	198	GGTAACAATTGACT	Hnf1b	0.00181776	0.126411501126642	+	derivatization:Bend5_chr4_8201|reconstitution_TFBS_minus2_flank|shuffled_bg_170
186	197	GTAACAATTGAC	Sox17	0.127956	0.636168823299416	+	derivatization:Bend5_chr4_8201|reconstitution_TFBS_minus2_flank|shuffled_bg_170
189	202	ACAATTGACTAATA	Foxa2	0.0127733	0.0566908472505234	-	derivatization:Bend5_chr4_8201|reconstitution_TFBS_minus2_flank|shuffled_bg_170
191	202	AATTGACTAATA	Jun_Atf3	0.030554	0.0763125984222469	+	derivatization:Bend5_chr4_8201|reconstitution_TFBS_minus2_flank|shuffled_bg_170
192	203	ATTGACTAATAG	Jun_Atf3	0.0347639	0.0868273725303119	-	derivatization:Bend5_chr4_8201|reconstitution_TFBS_minus2_flank|shuffled_bg_170
201	212	TAGGGCAGATAT	Klf4	0.0175558	0.0632862580731493	-	derivatization:Bend5_chr4_8201|reconstitution_TFBS_minus2_flank|shuffled_bg_170
204	215	GGCAGATATGTG	Gata4/6	0.161414	0.231935640668265	+	derivatization:Bend5_chr4_8201|reconstitution_TFBS_minus2_flank|shuffled_bg_170
209	220	ATATGTGGGGGA	Klf4	0.0154077	0.0555426513467721	-	derivatization:Bend5_chr4_8201|reconstitution_TFBS_minus2_flank|shuffled_bg_170
215	226	GGGGGAGTGGGG	Klf4	0.0834968	0.300994544998356	-	derivatization:Bend5_chr4_8201|reconstitution_TFBS_minus2_flank|shuffled_bg_170
222	233	TGGGGAGTGTAT	Klf4	0.0388345	0.139993061503419	-	derivatization:Bend5_chr4_8201|reconstitution_TFBS_minus2_flank|shuffled_bg_170
225	238	GGAGTGTATATATA	Foxa2	0.0362391	0.160837472117342	+	derivatization:Bend5_chr4_8201|reconstitution_TFBS_minus2_flank|shuffled_bg_170
227	240	AGTGTATATATATG	Foxa2	0.0283584	0.125861110493705	-	derivatization:Bend5_chr4_8201|reconstitution_TFBS_minus2_flank|shuffled_bg_170
233	246	TATATATGATTTAC	Foxa2	0.0120564	0.0535090799394996	-	derivatization:Bend5_chr4_8201|reconstitution_TFBS_minus2_flank|shuffled_bg_170
233	246	TATATATGATTTAC	Hnf1b	0.000848235	0.0589883481087478	-	derivatization:Bend5_chr4_8201|reconstitution_TFBS_minus2_flank|shuffled_bg_170
234	247	ATATATGATTTACC	Hnf1b	0.00144439	0.100446433034235	+	derivatization:Bend5_chr4_8201|reconstitution_TFBS_minus2_flank|shuffled_bg_170
236	247	ATATGATTTACC	Gata4/6	0.0367488	0.0528043197726958	+	derivatization:Bend5_chr4_8201|reconstitution_TFBS_minus2_flank|shuffled_bg_170
237	248	TATGATTTACCC	Jun_Atf3	0.139163	0.347577735623327	-	derivatization:Bend5_chr4_8201|reconstitution_TFBS_minus2_flank|shuffled_bg_170
238	251	ATGATTTACCCAGT	Foxa2	0.0298994	0.132700423405252	-	derivatization:Bend5_chr4_8201|reconstitution_TFBS_minus2_flank|shuffled_bg_170
250	261	GTCTCAATGGGC	Sox17	0.0100928	0.0501791608036852	+	derivatization:Bend5_chr4_8201|reconstitution_TFBS_minus2_flank|shuffled_bg_170
268	279	AGCCTATCTCTA	Gata4/6	0.237701	0.689190130549698	-	derivatization:Bend5_chr4_8201|reconstitution_TFBS_minus2_flank|shuffled_bg_170
284	297	GTACAGTCCATAGC	Foxa2	0.0193301	0.0857914357634552	+	derivatization:Bend5_chr4_8201|reconstitution_TFBS_minus2_flank|shuffled_bg_170
14	25	TTCCATTGATTA	Sox17	0.0723031	0.359474960516896	-	derivatization:Bend5_chr4_8201|reconstitution_TFBS_minus2_flank|shuffled_bg_171
17	28	CATTGATTAGAC	Gata4/6	0.214351	0.308000771388375	+	derivatization:Bend5_chr4_8201|reconstitution_TFBS_minus2_flank|shuffled_bg_171
27	38	ACTACAATTGTA	Sox17	0.0269975	0.134225576034152	+	derivatization:Bend5_chr4_8201|reconstitution_TFBS_minus2_flank|shuffled_bg_171
29	40	TACAATTGTATG	Sox17	0.0399838	0.198790576425015	-	derivatization:Bend5_chr4_8201|reconstitution_TFBS_minus2_flank|shuffled_bg_171
33	46	ATTGTATGCATTGA	Foxa2	0.0524558	0.232810921625892	-	derivatization:Bend5_chr4_8201|reconstitution_TFBS_minus2_flank|shuffled_bg_171
56	69	GGCATTCAAACACC	Foxa2	0.027474	0.121935939605339	+	derivatization:Bend5_chr4_8201|reconstitution_TFBS_minus2_flank|shuffled_bg_171
61	72	TCAAACACCCTT	Klf4	0.0791433	0.285300772881935	+	derivatization:Bend5_chr4_8201|reconstitution_TFBS_minus2_flank|shuffled_bg_171
97	108	TCTAGATCCGAG	Gata4/6	0.0621921	0.0893637761161038	+	derivatization:Bend5_chr4_8201|reconstitution_TFBS_minus2_flank|shuffled_bg_171
104	115	CCGAGATAACCT	Gata4/6	0.656243	0.942955014057418	+	derivatization:Bend5_chr4_8201|reconstitution_TFBS_minus2_flank|shuffled_bg_171
112	123	ACCTGATTGATA	Gata4/6	0.0524271	0.0753324558395132	+	derivatization:Bend5_chr4_8201|reconstitution_TFBS_minus2_flank|shuffled_bg_171
116	127	GATTGATACAAA	Gata4/6	0.107679	0.154723864420175	+	derivatization:Bend5_chr4_8201|reconstitution_TFBS_minus2_flank|shuffled_bg_171
118	131	TTGATACAAACATG	Foxa2	0.0559187	0.248180069375012	+	derivatization:Bend5_chr4_8201|reconstitution_TFBS_minus2_flank|shuffled_bg_171
128	139	CATGATGTTTTT	Jun_Atf3	0.0423411	0.105752417393997	-	derivatization:Bend5_chr4_8201|reconstitution_TFBS_minus2_flank|shuffled_bg_171
147	158	GGCCATTGTTGA	Sox17	0.130936	0.650984721681925	-	derivatization:Bend5_chr4_8201|reconstitution_TFBS_minus2_flank|shuffled_bg_171
151	164	ATTGTTGATCTTTT	Foxa2	0.0833842	0.370078284022695	-	derivatization:Bend5_chr4_8201|reconstitution_TFBS_minus2_flank|shuffled_bg_171
153	164	TGTTGATCTTTT	Gata4/6	0.0947301	0.136117600914845	-	derivatization:Bend5_chr4_8201|reconstitution_TFBS_minus2_flank|shuffled_bg_171
154	167	GTTGATCTTTTATC	Hnf1b	0.00206517	0.143617001024177	+	derivatization:Bend5_chr4_8201|reconstitution_TFBS_minus2_flank|shuffled_bg_171
160	171	CTTTTATCCCCC	Gata4/6	0.0756454	0.108694811556663	-	derivatization:Bend5_chr4_8201|reconstitution_TFBS_minus2_flank|shuffled_bg_171
178	189	TGTCTAGTAACC	Jun_Atf3	0.0425958	0.106388563850047	+	derivatization:Bend5_chr4_8201|reconstitution_TFBS_minus2_flank|shuffled_bg_171
184	195	GTAACCACCCTC	Klf4	0.0680821	0.245426659608902	+	derivatization:Bend5_chr4_8201|reconstitution_TFBS_minus2_flank|shuffled_bg_171
188	199	CCACCCTCCTTT	Klf4	0.0190882	0.0688103505025056	+	derivatization:Bend5_chr4_8201|reconstitution_TFBS_minus2_flank|shuffled_bg_171
198	209	TTTTCTGTCAGA	Jun_Atf3	0.0554891	0.138591261540613	+	derivatization:Bend5_chr4_8201|reconstitution_TFBS_minus2_flank|shuffled_bg_171
204	215	GTCAGATATGTT	Gata4/6	0.176732	0.253946061968502	+	derivatization:Bend5_chr4_8201|reconstitution_TFBS_minus2_flank|shuffled_bg_171
212	223	TGTTACGCATGA	Jun_Atf3	0.0736572	0.183968459923647	-	derivatization:Bend5_chr4_8201|reconstitution_TFBS_minus2_flank|shuffled_bg_171
218	229	GCATGATTTAAT	Gata4/6	0.0445472	0.0640098341654213	+	derivatization:Bend5_chr4_8201|reconstitution_TFBS_minus2_flank|shuffled_bg_171
219	230	CATGATTTAATC	Jun_Atf3	0.118482	0.295924241875521	-	derivatization:Bend5_chr4_8201|reconstitution_TFBS_minus2_flank|shuffled_bg_171
223	234	ATTTAATCTGCC	Gata4/6	0.144437	0.207541403665123	-	derivatization:Bend5_chr4_8201|reconstitution_TFBS_minus2_flank|shuffled_bg_171
226	237	TAATCTGCCCTT	Klf4	0.0253411	0.0913511998574536	+	derivatization:Bend5_chr4_8201|reconstitution_TFBS_minus2_flank|shuffled_bg_171
236	247	TTGAGATTTACC	Gata4/6	0.0545653	0.0784048336188686	+	derivatization:Bend5_chr4_8201|reconstitution_TFBS_minus2_flank|shuffled_bg_171
238	251	GAGATTTACCCAAT	Foxa2	0.0207287	0.0919987446785032	-	derivatization:Bend5_chr4_8201|reconstitution_TFBS_minus2_flank|shuffled_bg_171
254	267	AGTATTTGCTGCAC	Foxa2	0.0514801	0.228480540309996	-	derivatization:Bend5_chr4_8201|reconstitution_TFBS_minus2_flank|shuffled_bg_171
262	273	CTGCACTCCCTA	Klf4	0.050135	0.180729818549843	+	derivatization:Bend5_chr4_8201|reconstitution_TFBS_minus2_flank|shuffled_bg_171
268	279	TCCCTATCTCTG	Gata4/6	0.439179	0.631055935253744	-	derivatization:Bend5_chr4_8201|reconstitution_TFBS_minus2_flank|shuffled_bg_171
278	289	TGGCGATTTGAA	Gata4/6	0.107025	0.153784132370928	+	derivatization:Bend5_chr4_8201|reconstitution_TFBS_minus2_flank|shuffled_bg_171
1	12	TACTGAATCAGC	Jun_Atf3	0.0571137	0.142648911844887	+	derivatization:Bend5_chr4_8201|reconstitution_TFBS_minus2_flank|shuffled_bg_172
2	13	ACTGAATCAGCT	Gata4/6	0.0469516	0.0674647145006015	-	derivatization:Bend5_chr4_8201|reconstitution_TFBS_minus2_flank|shuffled_bg_172
10	23	AGCTGACCATTGAT	Hnf1b	0.00112011	0.0778952042772222	-	derivatization:Bend5_chr4_8201|reconstitution_TFBS_minus2_flank|shuffled_bg_172
11	22	GCTGACCATTGA	Jun_Atf3	0.0210148	0.0524872027663754	-	derivatization:Bend5_chr4_8201|reconstitution_TFBS_minus2_flank|shuffled_bg_172
29	40	TGCAATTGTATG	Sox17	0.0499513	0.248346773447717	-	derivatization:Bend5_chr4_8201|reconstitution_TFBS_minus2_flank|shuffled_bg_172
33	46	ATTGTATGCATTAT	Foxa2	0.0534842	0.237375197679256	-	derivatization:Bend5_chr4_8201|reconstitution_TFBS_minus2_flank|shuffled_bg_172
38	49	ATGCATTATCTA	Sox17	0.0211879	0.105341534677434	-	derivatization:Bend5_chr4_8201|reconstitution_TFBS_minus2_flank|shuffled_bg_172
40	51	GCATTATCTAAG	Gata4/6	0.37258	0.535359888238827	-	derivatization:Bend5_chr4_8201|reconstitution_TFBS_minus2_flank|shuffled_bg_172
56	69	TCCATTCAAACAAT	Foxa2	0.0666323	0.295729493650901	+	derivatization:Bend5_chr4_8201|reconstitution_TFBS_minus2_flank|shuffled_bg_172
62	73	CAAACAATCAGC	Sox17	0.0843905	0.419570829680901	+	derivatization:Bend5_chr4_8201|reconstitution_TFBS_minus2_flank|shuffled_bg_172
63	74	AAACAATCAGCA	Gata4/6	0.0459719	0.0660569843956373	-	derivatization:Bend5_chr4_8201|reconstitution_TFBS_minus2_flank|shuffled_bg_172
87	98	GGAGAAGTAACC	Jun_Atf3	0.0567501	0.141740773441198	+	derivatization:Bend5_chr4_8201|reconstitution_TFBS_minus2_flank|shuffled_bg_172
104	115	AGGAGATAACGA	Gata4/6	0.520809	1.51003328846516	+	derivatization:Bend5_chr4_8201|reconstitution_TFBS_minus2_flank|shuffled_bg_172
116	127	GTTTGATACAAA	Gata4/6	0.101608	0.146000449632752	+	derivatization:Bend5_chr4_8201|reconstitution_TFBS_minus2_flank|shuffled_bg_172
118	131	TTGATACAAACAGA	Foxa2	0.0384359	0.170587376467819	+	derivatization:Bend5_chr4_8201|reconstitution_TFBS_minus2_flank|shuffled_bg_172
126	137	AACAGAATTGAT	Sox17	0.0197892	0.098387508815818	+	derivatization:Bend5_chr4_8201|reconstitution_TFBS_minus2_flank|shuffled_bg_172
133	144	TTGATCCTCATT	Jun_Atf3	0.0313857	0.0783898776036236	+	derivatization:Bend5_chr4_8201|reconstitution_TFBS_minus2_flank|shuffled_bg_172
141	152	CATTAAGCCCAT	Klf4	0.0298909	0.107752606627935	+	derivatization:Bend5_chr4_8201|reconstitution_TFBS_minus2_flank|shuffled_bg_172
147	158	GCCCATTGTTCC	Sox17	0.323424	1.60799232163236	-	derivatization:Bend5_chr4_8201|reconstitution_TFBS_minus2_flank|shuffled_bg_172
151	164	ATTGTTCCAACTTT	Foxa2	0.012025	0.0533697195076875	+	derivatization:Bend5_chr4_8201|reconstitution_TFBS_minus2_flank|shuffled_bg_172
160	171	ACTTTATCCCTG	Gata4/6	0.099339	0.142740125443547	-	derivatization:Bend5_chr4_8201|reconstitution_TFBS_minus2_flank|shuffled_bg_172
172	185	TCTAACTCAACATG	Foxa2	0.0532895	0.236511074237415	+	derivatization:Bend5_chr4_8201|reconstitution_TFBS_minus2_flank|shuffled_bg_172
187	198	AAGTGTGTGGAT	Klf4	0.0494008	0.178083127958853	-	derivatization:Bend5_chr4_8201|reconstitution_TFBS_minus2_flank|shuffled_bg_172
188	201	AGTGTGTGGATTCA	Foxa2	0.0170837	0.0758213951894786	-	derivatization:Bend5_chr4_8201|reconstitution_TFBS_minus2_flank|shuffled_bg_172
189	200	GTGTGTGGATTC	Klf4	0.0162923	0.0587315133690957	-	derivatization:Bend5_chr4_8201|reconstitution_TFBS_minus2_flank|shuffled_bg_172
190	203	TGTGTGGATTCAAG	Foxa2	0.0305809	0.135725077363213	-	derivatization:Bend5_chr4_8201|reconstitution_TFBS_minus2_flank|shuffled_bg_172
204	215	GACAGATATGCC	Gata4/6	0.232524	0.334113539784328	+	derivatization:Bend5_chr4_8201|reconstitution_TFBS_minus2_flank|shuffled_bg_172
207	218	AGATATGCCCCC	Klf4	0.0245829	0.0886179925486974	+	derivatization:Bend5_chr4_8201|reconstitution_TFBS_minus2_flank|shuffled_bg_172
219	232	TTGAAACAAATAGA	Foxa2	0.031832	0.141277747307169	+	derivatization:Bend5_chr4_8201|reconstitution_TFBS_minus2_flank|shuffled_bg_172
221	232	GAAACAAATAGA	Sox17	0.025099	0.124786655537779	+	derivatization:Bend5_chr4_8201|reconstitution_TFBS_minus2_flank|shuffled_bg_172
238	251	TGGATTTACCCAGG	Foxa2	0.0199307	0.0884570368891365	-	derivatization:Bend5_chr4_8201|reconstitution_TFBS_minus2_flank|shuffled_bg_172
248	259	CAGGTGGTCAGG	Jun_Atf3	0.0243264	0.0607583555102097	+	derivatization:Bend5_chr4_8201|reconstitution_TFBS_minus2_flank|shuffled_bg_172
255	266	TCAGGATCTTTG	Gata4/6	0.0402436	0.0578259949496164	-	derivatization:Bend5_chr4_8201|reconstitution_TFBS_minus2_flank|shuffled_bg_172
268	279	TCCCTATCTCGG	Gata4/6	0.453481	0.651606467009586	-	derivatization:Bend5_chr4_8201|reconstitution_TFBS_minus2_flank|shuffled_bg_172
281	292	CCCTGCTCCCTT	Klf4	0.0215193	0.077574133525873	+	derivatization:Bend5_chr4_8201|reconstitution_TFBS_minus2_flank|shuffled_bg_172
10	23	AGTGAACCATTGAT	Hnf1b	0.00826966	0.575092495382751	-	derivatization:Bend5_chr4_8201|reconstitution_TFBS_minus2_flank|shuffled_bg_173
14	25	AACCATTGATAG	Sox17	0.0186534	0.0927405633853303	-	derivatization:Bend5_chr4_8201|reconstitution_TFBS_minus2_flank|shuffled_bg_173
17	28	CATTGATAGCTG	Gata4/6	0.157664	0.226547268826256	+	derivatization:Bend5_chr4_8201|reconstitution_TFBS_minus2_flank|shuffled_bg_173
27	38	TGAACAATTGTA	Sox17	0.0968939	0.48173495848488	+	derivatization:Bend5_chr4_8201|reconstitution_TFBS_minus2_flank|shuffled_bg_173
29	40	AACAATTGTATG	Sox17	0.0378054	0.187960055271841	-	derivatization:Bend5_chr4_8201|reconstitution_TFBS_minus2_flank|shuffled_bg_173
33	46	ATTGTATGCATTCC	Foxa2	0.0447182	0.198469670759972	-	derivatization:Bend5_chr4_8201|reconstitution_TFBS_minus2_flank|shuffled_bg_173
50	61	TTTTCACTCATT	Jun_Atf3	0.0555603	0.138769092823184	+	derivatization:Bend5_chr4_8201|reconstitution_TFBS_minus2_flank|shuffled_bg_173
51	64	TTTCACTCATTCAA	Hnf1b	0.00410121	0.285208230203986	-	derivatization:Bend5_chr4_8201|reconstitution_TFBS_minus2_flank|shuffled_bg_173
56	69	CTCATTCAAACAGT	Foxa2	0.0579774	0.257317054119335	+	derivatization:Bend5_chr4_8201|reconstitution_TFBS_minus2_flank|shuffled_bg_173
73	84	TCTGACCAGCAC	Jun_Atf3	0.0253291	0.0632627294854007	-	derivatization:Bend5_chr4_8201|reconstitution_TFBS_minus2_flank|shuffled_bg_173
104	115	TAGAGATAACGT	Gata4/6	0.954004	2.76603860019492	+	derivatization:Bend5_chr4_8201|reconstitution_TFBS_minus2_flank|shuffled_bg_173
116	127	TCTTGATACAAA	Gata4/6	0.127777	0.183602663695026	+	derivatization:Bend5_chr4_8201|reconstitution_TFBS_minus2_flank|shuffled_bg_173
118	131	TTGATACAAACAGG	Foxa2	0.0341916	0.151750195552519	+	derivatization:Bend5_chr4_8201|reconstitution_TFBS_minus2_flank|shuffled_bg_173
127	138	ACAGGTGTGGGT	Klf4	0.0401797	0.1448423235342	-	derivatization:Bend5_chr4_8201|reconstitution_TFBS_minus2_flank|shuffled_bg_173
133	144	GTGGGTGTGCAG	Klf4	0.133179	0.480092081473015	-	derivatization:Bend5_chr4_8201|reconstitution_TFBS_minus2_flank|shuffled_bg_173
147	158	CTCCATTGTTCT	Sox17	0.550631	2.73761508129498	-	derivatization:Bend5_chr4_8201|reconstitution_TFBS_minus2_flank|shuffled_bg_173
160	171	TTTTTATCCCCT	Gata4/6	0.0956905	0.137497598866062	-	derivatization:Bend5_chr4_8201|reconstitution_TFBS_minus2_flank|shuffled_bg_173
187	198	TGTGACCTGAAG	Jun_Atf3	0.0726406	0.181429368886269	-	derivatization:Bend5_chr4_8201|reconstitution_TFBS_minus2_flank|shuffled_bg_173
204	215	GACAGATATGTC	Gata4/6	0.185917	0.267143980733528	+	derivatization:Bend5_chr4_8201|reconstitution_TFBS_minus2_flank|shuffled_bg_173
216	227	CATCTTGCCCCT	Klf4	0.015128	0.0545343710984747	+	derivatization:Bend5_chr4_8201|reconstitution_TFBS_minus2_flank|shuffled_bg_173
236	247	ACCAGATTTACC	Gata4/6	0.0559039	0.0803282668315921	+	derivatization:Bend5_chr4_8201|reconstitution_TFBS_minus2_flank|shuffled_bg_173
238	251	CAGATTTACCCATG	Foxa2	0.0219651	0.0974861726368653	-	derivatization:Bend5_chr4_8201|reconstitution_TFBS_minus2_flank|shuffled_bg_173
258	269	GGTGAGGAGGAA	Jun_Atf3	0.0398574	0.0995490528361217	-	derivatization:Bend5_chr4_8201|reconstitution_TFBS_minus2_flank|shuffled_bg_173
268	279	AACCTATCTCCC	Gata4/6	0.217898	0.313097452701337	-	derivatization:Bend5_chr4_8201|reconstitution_TFBS_minus2_flank|shuffled_bg_173
279	290	CAGGGTGTCTCT	Klf4	0.0336692	0.121372861408565	-	derivatization:Bend5_chr4_8201|reconstitution_TFBS_minus2_flank|shuffled_bg_173
14	25	GTCCATTGATGA	Sox17	0.0211857	0.105330596765876	-	derivatization:Bend5_chr4_8201|reconstitution_TFBS_minus2_flank|shuffled_bg_174
17	28	CATTGATGAGAA	Gata4/6	0.0824628	0.118490727875519	+	derivatization:Bend5_chr4_8201|reconstitution_TFBS_minus2_flank|shuffled_bg_174
21	32	GATGAGAAGTCA	Jun_Atf3	0.0410345	0.102489013548396	-	derivatization:Bend5_chr4_8201|reconstitution_TFBS_minus2_flank|shuffled_bg_174
23	34	TGAGAAGTCAAT	Jun_Atf3	0.0273866	0.0684016039782257	+	derivatization:Bend5_chr4_8201|reconstitution_TFBS_minus2_flank|shuffled_bg_174
29	40	GTCAATTGTATG	Sox17	0.060781	0.302189637445386	-	derivatization:Bend5_chr4_8201|reconstitution_TFBS_minus2_flank|shuffled_bg_174
33	46	ATTGTATGCATTTC	Foxa2	0.0487285	0.21626830578215	-	derivatization:Bend5_chr4_8201|reconstitution_TFBS_minus2_flank|shuffled_bg_174
44	57	TTCTTGTCAATTTT	Foxa2	0.0117096	0.0519699016671282	+	derivatization:Bend5_chr4_8201|reconstitution_TFBS_minus2_flank|shuffled_bg_174
56	69	TTCATTCAAACAGA	Foxa2	0.0361389	0.16039276144003	+	derivatization:Bend5_chr4_8201|reconstitution_TFBS_minus2_flank|shuffled_bg_174
64	75	AACAGATAGTCA	Gata4/6	0.200348	0.287879872480736	+	derivatization:Bend5_chr4_8201|reconstitution_TFBS_minus2_flank|shuffled_bg_174
66	77	CAGATAGTCATT	Jun_Atf3	0.102572	0.256186942638172	+	derivatization:Bend5_chr4_8201|reconstitution_TFBS_minus2_flank|shuffled_bg_174
71	82	AGTCATTCTCAC	Sox17	0.013959	0.0694010488326968	-	derivatization:Bend5_chr4_8201|reconstitution_TFBS_minus2_flank|shuffled_bg_174
103	114	TCTGAGATAACG	Jun_Atf3	0.0336726	0.0841017085040568	-	derivatization:Bend5_chr4_8201|reconstitution_TFBS_minus2_flank|shuffled_bg_174
104	115	CTGAGATAACGT	Gata4/6	0.744439	1.06968377218483	+	derivatization:Bend5_chr4_8201|reconstitution_TFBS_minus2_flank|shuffled_bg_174
116	127	GCTTGATACAAA	Gata4/6	0.111186	0.159763069766821	+	derivatization:Bend5_chr4_8201|reconstitution_TFBS_minus2_flank|shuffled_bg_174
118	131	TTGATACAAACATA	Foxa2	0.06286	0.278987157443096	+	derivatization:Bend5_chr4_8201|reconstitution_TFBS_minus2_flank|shuffled_bg_174
127	138	ACATATGTCGTC	Jun_Atf3	0.0230318	0.0575249232290864	+	derivatization:Bend5_chr4_8201|reconstitution_TFBS_minus2_flank|shuffled_bg_174
141	152	TTTTGATACCAT	Gata4/6	0.175942	0.252810911633785	+	derivatization:Bend5_chr4_8201|reconstitution_TFBS_minus2_flank|shuffled_bg_174
147	158	TACCATTGTTTT	Sox17	0.536899	2.66934262606391	-	derivatization:Bend5_chr4_8201|reconstitution_TFBS_minus2_flank|shuffled_bg_174
160	171	GCTTTATCCCGC	Gata4/6	0.0927789	0.133313923278011	-	derivatization:Bend5_chr4_8201|reconstitution_TFBS_minus2_flank|shuffled_bg_174
204	215	CGCAGATATGTG	Gata4/6	0.177144	0.254538064421544	+	derivatization:Bend5_chr4_8201|reconstitution_TFBS_minus2_flank|shuffled_bg_174
207	218	AGATATGTGATA	Jun_Atf3	0.0201743	0.0503879444377147	+	derivatization:Bend5_chr4_8201|reconstitution_TFBS_minus2_flank|shuffled_bg_174
211	222	ATGTGATACTTT	Gata4/6	0.0859103	0.123444437722272	+	derivatization:Bend5_chr4_8201|reconstitution_TFBS_minus2_flank|shuffled_bg_174
212	223	TGTGATACTTTG	Jun_Atf3	0.0309147	0.0772134936978542	-	derivatization:Bend5_chr4_8201|reconstitution_TFBS_minus2_flank|shuffled_bg_174
216	227	ATACTTTGTAAT	Sox17	0.0144813	0.0719978084720203	-	derivatization:Bend5_chr4_8201|reconstitution_TFBS_minus2_flank|shuffled_bg_174
217	228	TACTTTGTAATC	Jun_Atf3	0.0477564	0.119277835153898	+	derivatization:Bend5_chr4_8201|reconstitution_TFBS_minus2_flank|shuffled_bg_174
221	232	TTGTAATCTTGT	Gata4/6	0.263982	0.379315513492571	-	derivatization:Bend5_chr4_8201|reconstitution_TFBS_minus2_flank|shuffled_bg_174
228	241	CTTGTTTGGCCTGA	Foxa2	0.0306286	0.135936780949119	-	derivatization:Bend5_chr4_8201|reconstitution_TFBS_minus2_flank|shuffled_bg_174
236	247	GCCTGATTTACC	Gata4/6	0.0439539	0.0631573218950577	+	derivatization:Bend5_chr4_8201|reconstitution_TFBS_minus2_flank|shuffled_bg_174
237	248	CCTGATTTACCC	Jun_Atf3	0.0399214	0.0997089011800055	-	derivatization:Bend5_chr4_8201|reconstitution_TFBS_minus2_flank|shuffled_bg_174
238	251	CTGATTTACCCATA	Foxa2	0.0141202	0.0626686996584157	-	derivatization:Bend5_chr4_8201|reconstitution_TFBS_minus2_flank|shuffled_bg_174
255	266	TCTGACTCTATG	Jun_Atf3	0.072233	0.18041133474616	-	derivatization:Bend5_chr4_8201|reconstitution_TFBS_minus2_flank|shuffled_bg_174
261	274	TCTATGTGCCCTAT	Foxa2	0.0443113	0.19666375484582	-	derivatization:Bend5_chr4_8201|reconstitution_TFBS_minus2_flank|shuffled_bg_174
268	279	GCCCTATCTCGG	Gata4/6	0.414718	0.595907944953111	-	derivatization:Bend5_chr4_8201|reconstitution_TFBS_minus2_flank|shuffled_bg_174
280	291	CTCTATTGTCCC	Sox17	0.117933	0.586336692598784	-	derivatization:Bend5_chr4_8201|reconstitution_TFBS_minus2_flank|shuffled_bg_174
7	18	ACAACAAAGCCA	Sox17	0.0244976	0.121796628260181	+	derivatization:Bend5_chr4_8201|reconstitution_TFBS_minus2_flank|shuffled_bg_175
14	25	AGCCATTGATAT	Sox17	0.0438278	0.217902090982855	-	derivatization:Bend5_chr4_8201|reconstitution_TFBS_minus2_flank|shuffled_bg_175
17	28	CATTGATATGGT	Gata4/6	0.225826	0.324489189224922	+	derivatization:Bend5_chr4_8201|reconstitution_TFBS_minus2_flank|shuffled_bg_175
27	38	GTAACAATTGTA	Sox17	0.0841739	0.41849394257028	+	derivatization:Bend5_chr4_8201|reconstitution_TFBS_minus2_flank|shuffled_bg_175
29	40	AACAATTGTATG	Sox17	0.0378054	0.187960055271841	-	derivatization:Bend5_chr4_8201|reconstitution_TFBS_minus2_flank|shuffled_bg_175
33	46	ATTGTATGCATTGT	Foxa2	0.0584662	0.25948646109608	-	derivatization:Bend5_chr4_8201|reconstitution_TFBS_minus2_flank|shuffled_bg_175
38	49	ATGCATTGTTAT	Sox17	0.311894	1.5506677215148	-	derivatization:Bend5_chr4_8201|reconstitution_TFBS_minus2_flank|shuffled_bg_175
56	69	TTCATTCAAACACT	Foxa2	0.0504018	0.223694796564038	+	derivatization:Bend5_chr4_8201|reconstitution_TFBS_minus2_flank|shuffled_bg_175
103	114	ACTGAGATAACT	Jun_Atf3	0.0278322	0.0695145480725162	-	derivatization:Bend5_chr4_8201|reconstitution_TFBS_minus2_flank|shuffled_bg_175
104	115	CTGAGATAACTC	Gata4/6	0.475983	0.683939571859954	+	derivatization:Bend5_chr4_8201|reconstitution_TFBS_minus2_flank|shuffled_bg_175
108	119	GATAACTCCATT	Jun_Atf3	0.0235704	0.058870146948083	-	derivatization:Bend5_chr4_8201|reconstitution_TFBS_minus2_flank|shuffled_bg_175
113	124	CTCCATTGATAC	Sox17	0.0345859	0.171953416062953	-	derivatization:Bend5_chr4_8201|reconstitution_TFBS_minus2_flank|shuffled_bg_175
116	127	CATTGATACAAA	Gata4/6	0.118173	0.169802684182852	+	derivatization:Bend5_chr4_8201|reconstitution_TFBS_minus2_flank|shuffled_bg_175
118	131	TTGATACAAACACA	Foxa2	0.0401172	0.178049373092208	+	derivatization:Bend5_chr4_8201|reconstitution_TFBS_minus2_flank|shuffled_bg_175
133	144	GCCAAATCAAAG	Gata4/6	0.0794749	0.114197416881722	-	derivatization:Bend5_chr4_8201|reconstitution_TFBS_minus2_flank|shuffled_bg_175
138	149	ATCAAAGCCCAC	Klf4	0.0452354	0.163067430617923	+	derivatization:Bend5_chr4_8201|reconstitution_TFBS_minus2_flank|shuffled_bg_175
142	153	AAGCCCACCATT	Klf4	0.0148215	0.0534294805153386	+	derivatization:Bend5_chr4_8201|reconstitution_TFBS_minus2_flank|shuffled_bg_175
147	158	CACCATTGTTTA	Sox17	0.266219	1.32358176224598	-	derivatization:Bend5_chr4_8201|reconstitution_TFBS_minus2_flank|shuffled_bg_175
151	164	ATTGTTTAGTGTTT	Foxa2	0.0405948	0.180169071889453	-	derivatization:Bend5_chr4_8201|reconstitution_TFBS_minus2_flank|shuffled_bg_175
155	168	TTTAGTGTTTATCC	Hnf1b	0.000922026	0.0641199557355171	+	derivatization:Bend5_chr4_8201|reconstitution_TFBS_minus2_flank|shuffled_bg_175
158	171	AGTGTTTATCCCGT	Foxa2	0.0452883	0.200999905861123	-	derivatization:Bend5_chr4_8201|reconstitution_TFBS_minus2_flank|shuffled_bg_175
160	171	TGTTTATCCCGT	Gata4/6	0.0894606	0.128545860802454	-	derivatization:Bend5_chr4_8201|reconstitution_TFBS_minus2_flank|shuffled_bg_175
204	215	TGCAGATATGCT	Gata4/6	0.247008	0.354925587186903	+	derivatization:Bend5_chr4_8201|reconstitution_TFBS_minus2_flank|shuffled_bg_175
238	251	AGGATTTACCCAGT	Foxa2	0.0247231	0.109726811838712	-	derivatization:Bend5_chr4_8201|reconstitution_TFBS_minus2_flank|shuffled_bg_175
263	274	TAAAGATCCTAT	Gata4/6	0.0376477	0.0540959484257043	+	derivatization:Bend5_chr4_8201|reconstitution_TFBS_minus2_flank|shuffled_bg_175
268	279	ATCCTATCTCCT	Gata4/6	0.359073	0.515951691313491	-	derivatization:Bend5_chr4_8201|reconstitution_TFBS_minus2_flank|shuffled_bg_175
285	296	TTAAGATTTTTT	Gata4/6	0.0368381	0.0529326348674935	+	derivatization:Bend5_chr4_8201|reconstitution_TFBS_minus2_flank|shuffled_bg_175
2	15	ATTAAACCAATGTT	Foxa2	0.0206067	0.0914572805803795	+	derivatization:Bend5_chr4_8201|reconstitution_TFBS_minus2_flank|shuffled_bg_176
6	17	AACCAATGTTCC	Sox17	0.0135668	0.0674511175086633	-	derivatization:Bend5_chr4_8201|reconstitution_TFBS_minus2_flank|shuffled_bg_176
14	25	TTCCATTGATTG	Sox17	0.0577047	0.286894956843335	-	derivatization:Bend5_chr4_8201|reconstitution_TFBS_minus2_flank|shuffled_bg_176
17	28	CATTGATTGCTT	Gata4/6	0.0630686	0.090623218227976	+	derivatization:Bend5_chr4_8201|reconstitution_TFBS_minus2_flank|shuffled_bg_176
18	31	ATTGATTGCTTGTC	Foxa2	0.0126275	0.0560437532709624	-	derivatization:Bend5_chr4_8201|reconstitution_TFBS_minus2_flank|shuffled_bg_176
29	40	GTCAATTGTATG	Sox17	0.060781	0.302189637445386	-	derivatization:Bend5_chr4_8201|reconstitution_TFBS_minus2_flank|shuffled_bg_176
33	46	ATTGTATGCATTAA	Foxa2	0.0479859	0.212972475952095	-	derivatization:Bend5_chr4_8201|reconstitution_TFBS_minus2_flank|shuffled_bg_176
34	47	TTGTATGCATTAAC	Hnf1b	0.000787367	0.0547554376857126	-	derivatization:Bend5_chr4_8201|reconstitution_TFBS_minus2_flank|shuffled_bg_176
56	69	AGCATTCAAACAGC	Foxa2	0.0249709	0.110826605310147	+	derivatization:Bend5_chr4_8201|reconstitution_TFBS_minus2_flank|shuffled_bg_176
74	85	TATGACACCTTA	Jun_Atf3	0.165582	0.413562632452461	-	derivatization:Bend5_chr4_8201|reconstitution_TFBS_minus2_flank|shuffled_bg_176
104	115	TTGAGATAACTC	Gata4/6	0.39189	1.13624562059529	+	derivatization:Bend5_chr4_8201|reconstitution_TFBS_minus2_flank|shuffled_bg_176
116	127	TTTTGATACAAA	Gata4/6	0.11677	0.167786714664362	+	derivatization:Bend5_chr4_8201|reconstitution_TFBS_minus2_flank|shuffled_bg_176
118	131	TTGATACAAACAAC	Foxa2	0.0379203	0.168299024918699	+	derivatization:Bend5_chr4_8201|reconstitution_TFBS_minus2_flank|shuffled_bg_176
120	131	GATACAAACAAC	Sox17	0.010065	0.0500409453758216	+	derivatization:Bend5_chr4_8201|reconstitution_TFBS_minus2_flank|shuffled_bg_176
128	139	CAACCAATGACA	Sox17	0.0108476	0.0539318588235233	+	derivatization:Bend5_chr4_8201|reconstitution_TFBS_minus2_flank|shuffled_bg_176
133	144	AATGACAAGTGT	Jun_Atf3	0.0657894	0.164317603673515	-	derivatization:Bend5_chr4_8201|reconstitution_TFBS_minus2_flank|shuffled_bg_176
147	158	AGCCATTGTTAA	Sox17	0.269045	1.33763200681946	-	derivatization:Bend5_chr4_8201|reconstitution_TFBS_minus2_flank|shuffled_bg_176
149	162	CCATTGTTAATAAT	Foxa2	0.0358462	0.159093691427565	+	derivatization:Bend5_chr4_8201|reconstitution_TFBS_minus2_flank|shuffled_bg_176
151	164	ATTGTTAATAATTT	Foxa2	0.0148333	0.065833601694252	-	derivatization:Bend5_chr4_8201|reconstitution_TFBS_minus2_flank|shuffled_bg_176
153	166	TGTTAATAATTTAT	Hnf1b	0.0296264	2.06029272124943	-	derivatization:Bend5_chr4_8201|reconstitution_TFBS_minus2_flank|shuffled_bg_176
154	167	GTTAATAATTTATC	Hnf1b	0.078699	5.47292201784924	+	derivatization:Bend5_chr4_8201|reconstitution_TFBS_minus2_flank|shuffled_bg_176
160	171	AATTTATCCCCC	Gata4/6	0.0534978	0.0768709437678435	-	derivatization:Bend5_chr4_8201|reconstitution_TFBS_minus2_flank|shuffled_bg_176
184	195	AGCACAATAGAT	Sox17	0.161459	0.802738300987061	+	derivatization:Bend5_chr4_8201|reconstitution_TFBS_minus2_flank|shuffled_bg_176
189	200	AATAGATTCTGT	Gata4/6	0.0498754	0.0716659202583789	+	derivatization:Bend5_chr4_8201|reconstitution_TFBS_minus2_flank|shuffled_bg_176
204	215	CCCAGATATGGG	Gata4/6	0.309487	0.444701609671399	+	derivatization:Bend5_chr4_8201|reconstitution_TFBS_minus2_flank|shuffled_bg_176
211	222	ATGGGTGGAGCA	Klf4	0.205266	0.739955857872786	-	derivatization:Bend5_chr4_8201|reconstitution_TFBS_minus2_flank|shuffled_bg_176
225	238	CCAAGGCACATAGT	Foxa2	0.0859925	0.381654520146762	+	derivatization:Bend5_chr4_8201|reconstitution_TFBS_minus2_flank|shuffled_bg_176
234	247	ATAGTTGATTTACC	Foxa2	0.0205981	0.0914191117996921	-	derivatization:Bend5_chr4_8201|reconstitution_TFBS_minus2_flank|shuffled_bg_176
236	247	AGTTGATTTACC	Gata4/6	0.0351556	0.050515052034379	+	derivatization:Bend5_chr4_8201|reconstitution_TFBS_minus2_flank|shuffled_bg_176
237	248	GTTGATTTACCC	Jun_Atf3	0.0277699	0.0693589457002669	-	derivatization:Bend5_chr4_8201|reconstitution_TFBS_minus2_flank|shuffled_bg_176
238	251	TTGATTTACCCATG	Foxa2	0.0190575	0.0845815741802706	-	derivatization:Bend5_chr4_8201|reconstitution_TFBS_minus2_flank|shuffled_bg_176
259	270	GGACCCGCCCTC	Klf4	0.346262	1.24822715529482	+	derivatization:Bend5_chr4_8201|reconstitution_TFBS_minus2_flank|shuffled_bg_176
263	274	CCGCCCTCCTAT	Klf4	0.0176573	0.0636521516920345	+	derivatization:Bend5_chr4_8201|reconstitution_TFBS_minus2_flank|shuffled_bg_176
268	279	CTCCTATCTCCA	Gata4/6	0.186748	0.541457034256881	-	derivatization:Bend5_chr4_8201|reconstitution_TFBS_minus2_flank|shuffled_bg_176
279	290	AACTACTCCTCC	Klf4	0.0165076	0.0595076404247211	+	derivatization:Bend5_chr4_8201|reconstitution_TFBS_minus2_flank|shuffled_bg_176
282	293	TACTCCTCCCCT	Klf4	0.0391344	0.141074159989169	+	derivatization:Bend5_chr4_8201|reconstitution_TFBS_minus2_flank|shuffled_bg_176
14	25	TACCATTGATAT	Sox17	0.0371037	0.184471358662779	-	derivatization:Bend5_chr4_8201|reconstitution_TFBS_minus2_flank|shuffled_bg_177
15	28	ACCATTGATATTGG	Foxa2	0.0155822	0.0691573923752755	-	derivatization:Bend5_chr4_8201|reconstitution_TFBS_minus2_flank|shuffled_bg_177
17	28	CATTGATATTGG	Gata4/6	0.122508	0.176031642032214	+	derivatization:Bend5_chr4_8201|reconstitution_TFBS_minus2_flank|shuffled_bg_177
21	34	GATATTGGATCAAT	Foxa2	0.038266	0.169833321137727	-	derivatization:Bend5_chr4_8201|reconstitution_TFBS_minus2_flank|shuffled_bg_177
27	38	GGATCAATTGTA	Sox17	0.0106137	0.0527689599538358	+	derivatization:Bend5_chr4_8201|reconstitution_TFBS_minus2_flank|shuffled_bg_177
29	40	ATCAATTGTATG	Sox17	0.0704144	0.350084763444734	-	derivatization:Bend5_chr4_8201|reconstitution_TFBS_minus2_flank|shuffled_bg_177
33	46	ATTGTATGCATTTA	Foxa2	0.0414742	0.184072051626256	-	derivatization:Bend5_chr4_8201|reconstitution_TFBS_minus2_flank|shuffled_bg_177
39	52	TGCATTTATTTATC	Foxa2	0.0208143	0.0923786571932523	-	derivatization:Bend5_chr4_8201|reconstitution_TFBS_minus2_flank|shuffled_bg_177
43	56	TTTATTTATCGGGA	Foxa2	0.0297553	0.132060874417222	-	derivatization:Bend5_chr4_8201|reconstitution_TFBS_minus2_flank|shuffled_bg_177
45	56	TATTTATCGGGA	Gata4/6	0.311006	0.446884259492202	-	derivatization:Bend5_chr4_8201|reconstitution_TFBS_minus2_flank|shuffled_bg_177
56	69	ACCATTCAAACATA	Foxa2	0.0720118	0.319604953616939	+	derivatization:Bend5_chr4_8201|reconstitution_TFBS_minus2_flank|shuffled_bg_177
69	80	ACTTGCTTCACT	Jun_Atf3	0.0425011	0.106152038253707	+	derivatization:Bend5_chr4_8201|reconstitution_TFBS_minus2_flank|shuffled_bg_177
84	97	CGGAATTAAATAGT	Foxa2	0.0279641	0.12411111628149	+	derivatization:Bend5_chr4_8201|reconstitution_TFBS_minus2_flank|shuffled_bg_177
100	113	TATGTTGAGATAAC	Foxa2	0.0652877	0.289761849172727	-	derivatization:Bend5_chr4_8201|reconstitution_TFBS_minus2_flank|shuffled_bg_177
104	115	TTGAGATAACAT	Gata4/6	0.462345	1.3405228034758	+	derivatization:Bend5_chr4_8201|reconstitution_TFBS_minus2_flank|shuffled_bg_177
114	127	ATTATTGATACAAA	Foxa2	0.10025	0.444932588827083	-	derivatization:Bend5_chr4_8201|reconstitution_TFBS_minus2_flank|shuffled_bg_177
116	127	TATTGATACAAA	Gata4/6	0.123747	0.177811960088814	+	derivatization:Bend5_chr4_8201|reconstitution_TFBS_minus2_flank|shuffled_bg_177
118	131	TTGATACAAACAAT	Foxa2	0.0648287	0.287724701459295	+	derivatization:Bend5_chr4_8201|reconstitution_TFBS_minus2_flank|shuffled_bg_177
120	131	GATACAAACAAT	Sox17	0.0116603	0.0579724227884443	+	derivatization:Bend5_chr4_8201|reconstitution_TFBS_minus2_flank|shuffled_bg_177
124	135	CAAACAATTTTC	Sox17	0.0273138	0.13579814940945	+	derivatization:Bend5_chr4_8201|reconstitution_TFBS_minus2_flank|shuffled_bg_177
147	158	CACCATTGTTAC	Sox17	0.1711	0.850671212499063	-	derivatization:Bend5_chr4_8201|reconstitution_TFBS_minus2_flank|shuffled_bg_177
153	164	TGTTACGATTTT	Jun_Atf3	0.0240184	0.0599890853552692	-	derivatization:Bend5_chr4_8201|reconstitution_TFBS_minus2_flank|shuffled_bg_177
155	166	TTACGATTTTAT	Gata4/6	0.0481164	0.0691384146396873	+	derivatization:Bend5_chr4_8201|reconstitution_TFBS_minus2_flank|shuffled_bg_177
160	171	ATTTTATCCCTC	Gata4/6	0.0877734	0.126121524543298	-	derivatization:Bend5_chr4_8201|reconstitution_TFBS_minus2_flank|shuffled_bg_177
190	201	ACGGGATACCAA	Gata4/6	0.0589265	0.0846714382261669	+	derivatization:Bend5_chr4_8201|reconstitution_TFBS_minus2_flank|shuffled_bg_177
201	212	AGTGACAGATAT	Jun_Atf3	0.0890343	0.222374771935127	-	derivatization:Bend5_chr4_8201|reconstitution_TFBS_minus2_flank|shuffled_bg_177
204	215	GACAGATATGAT	Gata4/6	0.281959	0.405146649653582	+	derivatization:Bend5_chr4_8201|reconstitution_TFBS_minus2_flank|shuffled_bg_177
209	220	ATATGATTGTTC	Gata4/6	0.0373604	0.0536831272976485	+	derivatization:Bend5_chr4_8201|reconstitution_TFBS_minus2_flank|shuffled_bg_177
210	221	TATGATTGTTCA	Sox17	0.0646048	0.321200722088016	-	derivatization:Bend5_chr4_8201|reconstitution_TFBS_minus2_flank|shuffled_bg_177
210	221	TATGATTGTTCA	Jun_Atf3	0.02797	0.0698587215379409	-	derivatization:Bend5_chr4_8201|reconstitution_TFBS_minus2_flank|shuffled_bg_177
214	227	ATTGTTCACACAAT	Foxa2	0.0403113	0.178910833595862	+	derivatization:Bend5_chr4_8201|reconstitution_TFBS_minus2_flank|shuffled_bg_177
220	231	CACACAATGGCA	Sox17	0.119144	0.592357515733421	+	derivatization:Bend5_chr4_8201|reconstitution_TFBS_minus2_flank|shuffled_bg_177
236	247	TCTAGATTTACC	Gata4/6	0.0482608	0.0693459028780836	+	derivatization:Bend5_chr4_8201|reconstitution_TFBS_minus2_flank|shuffled_bg_177
238	251	TAGATTTACCCACC	Foxa2	0.0221743	0.0984146504182382	-	derivatization:Bend5_chr4_8201|reconstitution_TFBS_minus2_flank|shuffled_bg_177
249	260	ACCACAATAAAT	Sox17	0.0510589	0.253853514739149	+	derivatization:Bend5_chr4_8201|reconstitution_TFBS_minus2_flank|shuffled_bg_177
250	263	CCACAATAAATACC	Foxa2	0.0577144	0.25614979954715	+	derivatization:Bend5_chr4_8201|reconstitution_TFBS_minus2_flank|shuffled_bg_177
261	272	ACCACAATTCCT	Sox17	0.0144275	0.0717303268166583	+	derivatization:Bend5_chr4_8201|reconstitution_TFBS_minus2_flank|shuffled_bg_177
268	279	TTCCTATCTCCC	Gata4/6	0.35606	0.511622314150831	-	derivatization:Bend5_chr4_8201|reconstitution_TFBS_minus2_flank|shuffled_bg_177
277	288	CCCACAATGAAA	Sox17	0.0415581	0.206617646500043	+	derivatization:Bend5_chr4_8201|reconstitution_TFBS_minus2_flank|shuffled_bg_177
14	25	GGCCATTGATCA	Sox17	0.0292832	0.145589568964655	-	derivatization:Bend5_chr4_8201|reconstitution_TFBS_minus2_flank|shuffled_bg_178
17	28	CATTGATCAAGG	Gata4/6	0.0863777	0.12411604438866	+	derivatization:Bend5_chr4_8201|reconstitution_TFBS_minus2_flank|shuffled_bg_178
27	38	GGCACAATTGTA	Sox17	0.0326716	0.162435941474485	+	derivatization:Bend5_chr4_8201|reconstitution_TFBS_minus2_flank|shuffled_bg_178
29	40	CACAATTGTATG	Sox17	0.0297587	0.147953649394482	-	derivatization:Bend5_chr4_8201|reconstitution_TFBS_minus2_flank|shuffled_bg_178
33	46	ATTGTATGCATTTA	Foxa2	0.0414742	0.184072051626256	-	derivatization:Bend5_chr4_8201|reconstitution_TFBS_minus2_flank|shuffled_bg_178
50	61	CTTCCAGTCATT	Jun_Atf3	0.0983609	0.245669171373659	+	derivatization:Bend5_chr4_8201|reconstitution_TFBS_minus2_flank|shuffled_bg_178
56	69	GTCATTCAAACAGC	Foxa2	0.0331865	0.147289330265436	+	derivatization:Bend5_chr4_8201|reconstitution_TFBS_minus2_flank|shuffled_bg_178
74	85	AAGGACACAAAA	Jun_Atf3	0.0251198	0.0627399754482934	-	derivatization:Bend5_chr4_8201|reconstitution_TFBS_minus2_flank|shuffled_bg_178
77	88	GACACAAAAAAA	Sox17	0.0198628	0.0987534316751981	+	derivatization:Bend5_chr4_8201|reconstitution_TFBS_minus2_flank|shuffled_bg_178
90	101	GAGGGCAGACAC	Klf4	0.0185758	0.0669632185782025	-	derivatization:Bend5_chr4_8201|reconstitution_TFBS_minus2_flank|shuffled_bg_178
104	115	TCGAGATAACAA	Gata4/6	0.510599	1.48043042085875	+	derivatization:Bend5_chr4_8201|reconstitution_TFBS_minus2_flank|shuffled_bg_178
112	123	ACAAGATTGATA	Gata4/6	0.0509146	0.0731591458632363	+	derivatization:Bend5_chr4_8201|reconstitution_TFBS_minus2_flank|shuffled_bg_178
114	127	AAGATTGATACAAA	Foxa2	0.0114248	0.0507058936741312	-	derivatization:Bend5_chr4_8201|reconstitution_TFBS_minus2_flank|shuffled_bg_178
116	127	GATTGATACAAA	Gata4/6	0.107679	0.154723864420175	+	derivatization:Bend5_chr4_8201|reconstitution_TFBS_minus2_flank|shuffled_bg_178
118	131	TTGATACAAACAGG	Foxa2	0.0341916	0.151750195552519	+	derivatization:Bend5_chr4_8201|reconstitution_TFBS_minus2_flank|shuffled_bg_178
133	144	TAGGACTTCTCA	Jun_Atf3	0.020054	0.0500874795038207	-	derivatization:Bend5_chr4_8201|reconstitution_TFBS_minus2_flank|shuffled_bg_178
147	158	CACCATTGTTGG	Sox17	0.0762787	0.379240761056997	-	derivatization:Bend5_chr4_8201|reconstitution_TFBS_minus2_flank|shuffled_bg_178
151	164	ATTGTTGGGACTTT	Foxa2	0.03077	0.136564346715305	-	derivatization:Bend5_chr4_8201|reconstitution_TFBS_minus2_flank|shuffled_bg_178
160	171	ACTTTATCCCAG	Gata4/6	0.0937376	0.13469147850066	-	derivatization:Bend5_chr4_8201|reconstitution_TFBS_minus2_flank|shuffled_bg_178
169	180	CAGGGGGGGTCC	Klf4	0.0152301	0.0549024276353041	-	derivatization:Bend5_chr4_8201|reconstitution_TFBS_minus2_flank|shuffled_bg_178
175	186	GGGTCCTCCTAA	Klf4	0.0149386	0.0538516100007717	+	derivatization:Bend5_chr4_8201|reconstitution_TFBS_minus2_flank|shuffled_bg_178
184	195	TAAACAAGAGGG	Sox17	0.0176209	0.0876072026202498	+	derivatization:Bend5_chr4_8201|reconstitution_TFBS_minus2_flank|shuffled_bg_178
204	215	GACAGATATGCT	Gata4/6	0.234245	0.336586443235021	+	derivatization:Bend5_chr4_8201|reconstitution_TFBS_minus2_flank|shuffled_bg_178
216	227	TCTGATGGACTG	Jun_Atf3	0.0353767	0.0883579204229987	-	derivatization:Bend5_chr4_8201|reconstitution_TFBS_minus2_flank|shuffled_bg_178
229	240	AGAAGATGACAG	Gata4/6	0.0714165	0.10261830870795	+	derivatization:Bend5_chr4_8201|reconstitution_TFBS_minus2_flank|shuffled_bg_178
233	246	GATGACAGATTTAC	Hnf1b	0.00110834	0.0770766895292573	-	derivatization:Bend5_chr4_8201|reconstitution_TFBS_minus2_flank|shuffled_bg_178
233	244	GATGACAGATTT	Jun_Atf3	0.194799	0.486535899065761	-	derivatization:Bend5_chr4_8201|reconstitution_TFBS_minus2_flank|shuffled_bg_178
236	247	GACAGATTTACC	Gata4/6	0.0494608	0.0710701818675264	+	derivatization:Bend5_chr4_8201|reconstitution_TFBS_minus2_flank|shuffled_bg_178
238	251	CAGATTTACCCATG	Foxa2	0.0219651	0.0974861726368653	-	derivatization:Bend5_chr4_8201|reconstitution_TFBS_minus2_flank|shuffled_bg_178
260	271	GGGGGAAGGGCC	Klf4	0.0330784	0.119243108206226	-	derivatization:Bend5_chr4_8201|reconstitution_TFBS_minus2_flank|shuffled_bg_178
268	279	GGCCTATCTCAA	Gata4/6	0.319713	0.459395340459767	-	derivatization:Bend5_chr4_8201|reconstitution_TFBS_minus2_flank|shuffled_bg_178
279	290	AATGAGGGGGGG	Jun_Atf3	0.0214247	0.0535109814563433	-	derivatization:Bend5_chr4_8201|reconstitution_TFBS_minus2_flank|shuffled_bg_178
282	293	GAGGGGGGGGGG	Klf4	0.0208579	0.0751898769787729	-	derivatization:Bend5_chr4_8201|reconstitution_TFBS_minus2_flank|shuffled_bg_178
283	294	AGGGGGGGGGGC	Klf4	0.0175791	0.0633702513866471	-	derivatization:Bend5_chr4_8201|reconstitution_TFBS_minus2_flank|shuffled_bg_178
284	295	GGGGGGGGGGCT	Klf4	0.0210406	0.0758484854927662	-	derivatization:Bend5_chr4_8201|reconstitution_TFBS_minus2_flank|shuffled_bg_178
14	25	TGCCATTGATCT	Sox17	0.053855	0.267755103151005	-	derivatization:Bend5_chr4_8201|reconstitution_TFBS_minus2_flank|shuffled_bg_179
17	28	CATTGATCTGAC	Gata4/6	0.0675994	0.0971335209324488	-	derivatization:Bend5_chr4_8201|reconstitution_TFBS_minus2_flank|shuffled_bg_179
23	34	TCTGACCTCAAT	Jun_Atf3	0.0360528	0.090046568318308	-	derivatization:Bend5_chr4_8201|reconstitution_TFBS_minus2_flank|shuffled_bg_179
29	40	CTCAATTGTATG	Sox17	0.0554271	0.275571235314476	-	derivatization:Bend5_chr4_8201|reconstitution_TFBS_minus2_flank|shuffled_bg_179
33	46	ATTGTATGCATTAC	Foxa2	0.0563792	0.250223874433914	-	derivatization:Bend5_chr4_8201|reconstitution_TFBS_minus2_flank|shuffled_bg_179
46	59	CATTAGTGATTTCA	Hnf1b	0.00177313	0.123307821160485	-	derivatization:Bend5_chr4_8201|reconstitution_TFBS_minus2_flank|shuffled_bg_179
49	60	TAGTGATTTCAT	Gata4/6	0.0986966	0.141817061424532	+	derivatization:Bend5_chr4_8201|reconstitution_TFBS_minus2_flank|shuffled_bg_179
50	61	AGTGATTTCATT	Jun_Atf3	0.0546904	0.136596404161552	-	derivatization:Bend5_chr4_8201|reconstitution_TFBS_minus2_flank|shuffled_bg_179
56	69	TTCATTCAAACACA	Foxa2	0.0377198	0.167409159741045	+	derivatization:Bend5_chr4_8201|reconstitution_TFBS_minus2_flank|shuffled_bg_179
72	83	AATAGATTGGCA	Gata4/6	0.107164	0.153983861353872	+	derivatization:Bend5_chr4_8201|reconstitution_TFBS_minus2_flank|shuffled_bg_179
85	98	AATATTTAAAAAGC	Foxa2	0.104131	0.462157360669855	-	derivatization:Bend5_chr4_8201|reconstitution_TFBS_minus2_flank|shuffled_bg_179
104	115	AGGAGATAACAA	Gata4/6	0.462915	1.34217546111886	+	derivatization:Bend5_chr4_8201|reconstitution_TFBS_minus2_flank|shuffled_bg_179
109	120	ATAACAATTTTG	Sox17	0.0298297	0.148306645631112	+	derivatization:Bend5_chr4_8201|reconstitution_TFBS_minus2_flank|shuffled_bg_179
116	127	TTTTGATACAAA	Gata4/6	0.11677	0.167786714664362	+	derivatization:Bend5_chr4_8201|reconstitution_TFBS_minus2_flank|shuffled_bg_179
118	131	TTGATACAAACATT	Foxa2	0.0839945	0.372786935982408	+	derivatization:Bend5_chr4_8201|reconstitution_TFBS_minus2_flank|shuffled_bg_179
129	142	ATTTTGAAAATAGT	Foxa2	0.017287	0.0767236874120077	+	derivatization:Bend5_chr4_8201|reconstitution_TFBS_minus2_flank|shuffled_bg_179
135	146	AAAATAGTCAGT	Jun_Atf3	0.035423	0.0884735607092771	+	derivatization:Bend5_chr4_8201|reconstitution_TFBS_minus2_flank|shuffled_bg_179
147	158	TGCCATTGTTTA	Sox17	0.446859	2.221683736681	-	derivatization:Bend5_chr4_8201|reconstitution_TFBS_minus2_flank|shuffled_bg_179
151	164	ATTGTTTATTGTTT	Foxa2	0.104292	0.462871915750166	-	derivatization:Bend5_chr4_8201|reconstitution_TFBS_minus2_flank|shuffled_bg_179
154	167	GTTTATTGTTTATC	Hnf1b	0.000995037	0.0691973202438995	+	derivatization:Bend5_chr4_8201|reconstitution_TFBS_minus2_flank|shuffled_bg_179
154	165	GTTTATTGTTTA	Sox17	0.244815	1.21716582634692	-	derivatization:Bend5_chr4_8201|reconstitution_TFBS_minus2_flank|shuffled_bg_179
155	168	TTTATTGTTTATCC	Hnf1b	0.00081651	0.0567821135820541	+	derivatization:Bend5_chr4_8201|reconstitution_TFBS_minus2_flank|shuffled_bg_179
158	171	ATTGTTTATCCCGC	Foxa2	0.057735	0.256241227091587	-	derivatization:Bend5_chr4_8201|reconstitution_TFBS_minus2_flank|shuffled_bg_179
160	171	TGTTTATCCCGC	Gata4/6	0.0817275	0.117434175924738	-	derivatization:Bend5_chr4_8201|reconstitution_TFBS_minus2_flank|shuffled_bg_179
177	190	TAAAAGTAAATAGT	Foxa2	0.281383	1.24884256001926	+	derivatization:Bend5_chr4_8201|reconstitution_TFBS_minus2_flank|shuffled_bg_179
190	201	TATGAAATAAGA	Jun_Atf3	0.0277044	0.0691953509108234	-	derivatization:Bend5_chr4_8201|reconstitution_TFBS_minus2_flank|shuffled_bg_179
199	210	AGAAAATCAGAT	Gata4/6	0.0451876	0.0649300243861206	-	derivatization:Bend5_chr4_8201|reconstitution_TFBS_minus2_flank|shuffled_bg_179
204	215	ATCAGATATGCA	Gata4/6	0.262622	0.377361330637869	+	derivatization:Bend5_chr4_8201|reconstitution_TFBS_minus2_flank|shuffled_bg_179
220	231	TTTGGTGTTGAT	Klf4	0.0147638	0.0532214799063763	-	derivatization:Bend5_chr4_8201|reconstitution_TFBS_minus2_flank|shuffled_bg_179
223	236	GGTGTTGATACTTT	Foxa2	0.0469309	0.208290142972418	-	derivatization:Bend5_chr4_8201|reconstitution_TFBS_minus2_flank|shuffled_bg_179
225	236	TGTTGATACTTT	Gata4/6	0.0708899	0.101861637611417	+	derivatization:Bend5_chr4_8201|reconstitution_TFBS_minus2_flank|shuffled_bg_179
233	246	CTTTTCTGATTTAC	Hnf1b	0.000756584	0.0526147121558399	-	derivatization:Bend5_chr4_8201|reconstitution_TFBS_minus2_flank|shuffled_bg_179
236	247	TTCTGATTTACC	Gata4/6	0.0461613	0.0663291330961377	+	derivatization:Bend5_chr4_8201|reconstitution_TFBS_minus2_flank|shuffled_bg_179
237	248	TCTGATTTACCC	Jun_Atf3	0.0518826	0.129583557599727	-	derivatization:Bend5_chr4_8201|reconstitution_TFBS_minus2_flank|shuffled_bg_179
238	251	CTGATTTACCCACA	Foxa2	0.0129582	0.0575114760353028	-	derivatization:Bend5_chr4_8201|reconstitution_TFBS_minus2_flank|shuffled_bg_179
240	253	GATTTACCCACACT	Foxa2	0.0167559	0.0743665432930445	+	derivatization:Bend5_chr4_8201|reconstitution_TFBS_minus2_flank|shuffled_bg_179
251	264	ACTGTTAACTAACA	Foxa2	0.0238844	0.106004468075627	-	derivatization:Bend5_chr4_8201|reconstitution_TFBS_minus2_flank|shuffled_bg_179
253	264	TGTTAACTAACA	Jun_Atf3	0.0222636	0.0556062435764069	+	derivatization:Bend5_chr4_8201|reconstitution_TFBS_minus2_flank|shuffled_bg_179
268	279	TACCTATCTCTG	Gata4/6	0.282883	0.406474344475453	-	derivatization:Bend5_chr4_8201|reconstitution_TFBS_minus2_flank|shuffled_bg_179
6	17	AGCGCTATCACC	Jun_Atf3	0.0244522	0.0610725574111562	+	derivatization:Bend5_chr4_8201|reconstitution_TFBS_minus2_flank|shuffled_bg_18
7	18	GCGCTATCACCA	Gata4/6	0.307527	0.441885287321976	-	derivatization:Bend5_chr4_8201|reconstitution_TFBS_minus2_flank|shuffled_bg_18
14	25	CACCATTGATCC	Sox17	0.0215744	0.107263126866977	-	derivatization:Bend5_chr4_8201|reconstitution_TFBS_minus2_flank|shuffled_bg_18
18	31	ATTGATCCTTGACC	Hnf1b	0.00253824	0.176515452325768	+	derivatization:Bend5_chr4_8201|reconstitution_TFBS_minus2_flank|shuffled_bg_18
29	40	ACCAATTGTATG	Sox17	0.0560897	0.278865535404493	-	derivatization:Bend5_chr4_8201|reconstitution_TFBS_minus2_flank|shuffled_bg_18
33	46	ATTGTATGCATTAT	Foxa2	0.0534842	0.237375197679256	-	derivatization:Bend5_chr4_8201|reconstitution_TFBS_minus2_flank|shuffled_bg_18
56	69	TGCATTCAAACAAA	Foxa2	0.0361821	0.16058449298953	+	derivatization:Bend5_chr4_8201|reconstitution_TFBS_minus2_flank|shuffled_bg_18
62	73	CAAACAAAAATA	Sox17	0.0252414	0.125494636722232	+	derivatization:Bend5_chr4_8201|reconstitution_TFBS_minus2_flank|shuffled_bg_18
104	115	TGGAGATAACGA	Gata4/6	0.707844	2.05232245034232	+	derivatization:Bend5_chr4_8201|reconstitution_TFBS_minus2_flank|shuffled_bg_18
110	121	TAACGATATTGA	Gata4/6	0.151919	0.218292283164299	+	derivatization:Bend5_chr4_8201|reconstitution_TFBS_minus2_flank|shuffled_bg_18
114	127	GATATTGATACAAA	Foxa2	0.0759751	0.337194991814429	-	derivatization:Bend5_chr4_8201|reconstitution_TFBS_minus2_flank|shuffled_bg_18
116	127	TATTGATACAAA	Gata4/6	0.123747	0.177811960088814	+	derivatization:Bend5_chr4_8201|reconstitution_TFBS_minus2_flank|shuffled_bg_18
118	131	TTGATACAAACAAA	Foxa2	0.0485166	0.215327844778933	+	derivatization:Bend5_chr4_8201|reconstitution_TFBS_minus2_flank|shuffled_bg_18
120	131	GATACAAACAAA	Sox17	0.0123322	0.0613129604136817	+	derivatization:Bend5_chr4_8201|reconstitution_TFBS_minus2_flank|shuffled_bg_18
128	141	CAAATTGGTTTAAG	Foxa2	0.0156612	0.0695080125699622	-	derivatization:Bend5_chr4_8201|reconstitution_TFBS_minus2_flank|shuffled_bg_18
135	146	GTTTAAGTCCTT	Jun_Atf3	0.0338679	0.0845894957159395	+	derivatization:Bend5_chr4_8201|reconstitution_TFBS_minus2_flank|shuffled_bg_18
147	158	CTCCATTGTTTT	Sox17	0.74427	3.70034519770121	-	derivatization:Bend5_chr4_8201|reconstitution_TFBS_minus2_flank|shuffled_bg_18
160	171	GATTTATCCCTA	Gata4/6	0.066512	0.0955710367881821	-	derivatization:Bend5_chr4_8201|reconstitution_TFBS_minus2_flank|shuffled_bg_18
182	193	AATGATGTCCTT	Jun_Atf3	0.0741866	0.185290705443211	-	derivatization:Bend5_chr4_8201|reconstitution_TFBS_minus2_flank|shuffled_bg_18
201	212	TATGACAGATAT	Jun_Atf3	0.124178	0.310150744481173	-	derivatization:Bend5_chr4_8201|reconstitution_TFBS_minus2_flank|shuffled_bg_18
204	215	GACAGATATGGT	Gata4/6	0.290775	0.417814352629355	+	derivatization:Bend5_chr4_8201|reconstitution_TFBS_minus2_flank|shuffled_bg_18
212	223	TGGTAAGTAAGT	Jun_Atf3	0.0273235	0.0682440035016778	+	derivatization:Bend5_chr4_8201|reconstitution_TFBS_minus2_flank|shuffled_bg_18
230	241	GGGGGTAGGAGA	Klf4	0.0186382	0.0671881620443939	-	derivatization:Bend5_chr4_8201|reconstitution_TFBS_minus2_flank|shuffled_bg_18
236	247	AGGAGATTTACC	Gata4/6	0.0505382	0.0726182970202144	+	derivatization:Bend5_chr4_8201|reconstitution_TFBS_minus2_flank|shuffled_bg_18
238	251	GAGATTTACCCAGG	Foxa2	0.0244088	0.108331876051496	-	derivatization:Bend5_chr4_8201|reconstitution_TFBS_minus2_flank|shuffled_bg_18
261	272	TCTGAGGGACCT	Jun_Atf3	0.0297331	0.0742622936489006	-	derivatization:Bend5_chr4_8201|reconstitution_TFBS_minus2_flank|shuffled_bg_18
268	279	GACCTATCTCTT	Gata4/6	0.158378	0.459201074022406	-	derivatization:Bend5_chr4_8201|reconstitution_TFBS_minus2_flank|shuffled_bg_18
6	17	TGCCATTGTCCC	Sox17	0.153832	0.764818550328205	-	derivatization:Bend5_chr4_8201|reconstitution_TFBS_minus2_flank|shuffled_bg_180
14	25	TCCCATTGATTA	Sox17	0.0575941	0.286345078198669	-	derivatization:Bend5_chr4_8201|reconstitution_TFBS_minus2_flank|shuffled_bg_180
17	28	CATTGATTAGAA	Gata4/6	0.234386	0.33678904601628	+	derivatization:Bend5_chr4_8201|reconstitution_TFBS_minus2_flank|shuffled_bg_180
22	33	ATTAGAATGCAA	Sox17	0.0215902	0.107341680959072	+	derivatization:Bend5_chr4_8201|reconstitution_TFBS_minus2_flank|shuffled_bg_180
29	40	TGCAATTGTATG	Sox17	0.0499513	0.248346773447717	-	derivatization:Bend5_chr4_8201|reconstitution_TFBS_minus2_flank|shuffled_bg_180
33	46	ATTGTATGCATTGG	Foxa2	0.0629797	0.279518413611501	-	derivatization:Bend5_chr4_8201|reconstitution_TFBS_minus2_flank|shuffled_bg_180
43	54	TTGGGTTTTTTT	Klf4	0.0237097	0.0854702259673127	-	derivatization:Bend5_chr4_8201|reconstitution_TFBS_minus2_flank|shuffled_bg_180
50	61	TTTTTACTCATT	Jun_Atf3	0.07672	0.191618202230634	+	derivatization:Bend5_chr4_8201|reconstitution_TFBS_minus2_flank|shuffled_bg_180
51	64	TTTTACTCATTCAA	Hnf1b	0.0131713	0.915964596420509	-	derivatization:Bend5_chr4_8201|reconstitution_TFBS_minus2_flank|shuffled_bg_180
52	65	TTTACTCATTCAAA	Hnf1b	0.00116267	0.080854931352276	+	derivatization:Bend5_chr4_8201|reconstitution_TFBS_minus2_flank|shuffled_bg_180
56	69	CTCATTCAAACATT	Foxa2	0.0948193	0.420829891469045	+	derivatization:Bend5_chr4_8201|reconstitution_TFBS_minus2_flank|shuffled_bg_180
82	93	TGGAGATTTACA	Gata4/6	0.0580184	0.083366590100906	+	derivatization:Bend5_chr4_8201|reconstitution_TFBS_minus2_flank|shuffled_bg_180
84	97	GAGATTTACATTGG	Foxa2	0.0364582	0.161809888378808	-	derivatization:Bend5_chr4_8201|reconstitution_TFBS_minus2_flank|shuffled_bg_180
90	103	TACATTGGCAAACT	Foxa2	0.0124654	0.0553243161373079	-	derivatization:Bend5_chr4_8201|reconstitution_TFBS_minus2_flank|shuffled_bg_180
92	105	CATTGGCAAACTAG	Foxa2	0.0167042	0.0741370867858888	+	derivatization:Bend5_chr4_8201|reconstitution_TFBS_minus2_flank|shuffled_bg_180
104	115	AGGAGATAACCC	Gata4/6	0.430831	1.24915113161012	+	derivatization:Bend5_chr4_8201|reconstitution_TFBS_minus2_flank|shuffled_bg_180
116	127	AGTTGATACAAA	Gata4/6	0.108152	0.155403517721847	+	derivatization:Bend5_chr4_8201|reconstitution_TFBS_minus2_flank|shuffled_bg_180
117	128	GTTGATACAAAC	Jun_Atf3	0.0220294	0.0550212985430073	-	derivatization:Bend5_chr4_8201|reconstitution_TFBS_minus2_flank|shuffled_bg_180
118	131	TTGATACAAACATA	Foxa2	0.06286	0.278987157443096	+	derivatization:Bend5_chr4_8201|reconstitution_TFBS_minus2_flank|shuffled_bg_180
127	138	ACATAAGTAACA	Jun_Atf3	0.0472001	0.117888403377296	+	derivatization:Bend5_chr4_8201|reconstitution_TFBS_minus2_flank|shuffled_bg_180
147	158	ATCCATTGTTCT	Sox17	0.69952	3.47785813306455	-	derivatization:Bend5_chr4_8201|reconstitution_TFBS_minus2_flank|shuffled_bg_180
156	167	TCTAGATTTATC	Gata4/6	0.0385875	0.0554463462542695	+	derivatization:Bend5_chr4_8201|reconstitution_TFBS_minus2_flank|shuffled_bg_180
160	171	GATTTATCCCGT	Gata4/6	0.065415	0.0939947584119998	-	derivatization:Bend5_chr4_8201|reconstitution_TFBS_minus2_flank|shuffled_bg_180
178	189	GCCTACACCTGA	Klf4	0.0207633	0.0748488569162454	+	derivatization:Bend5_chr4_8201|reconstitution_TFBS_minus2_flank|shuffled_bg_180
184	195	ACCTGATAATGG	Gata4/6	0.402725	0.578675213352788	+	derivatization:Bend5_chr4_8201|reconstitution_TFBS_minus2_flank|shuffled_bg_180
186	197	CTGATAATGGGT	Sox17	0.0165574	0.0823197167377673	+	derivatization:Bend5_chr4_8201|reconstitution_TFBS_minus2_flank|shuffled_bg_180
188	201	GATAATGGGTTATT	Hnf1b	0.00331476	0.230516562953607	+	derivatization:Bend5_chr4_8201|reconstitution_TFBS_minus2_flank|shuffled_bg_180
192	203	ATGGGTTATTCC	Klf4	0.0143403	0.0516948203241312	-	derivatization:Bend5_chr4_8201|reconstitution_TFBS_minus2_flank|shuffled_bg_180
195	206	GGTTATTCCAAC	Jun_Atf3	0.0219899	0.0549226421432666	-	derivatization:Bend5_chr4_8201|reconstitution_TFBS_minus2_flank|shuffled_bg_180
196	209	GTTATTCCAACAGA	Foxa2	0.0469952	0.208575521181511	+	derivatization:Bend5_chr4_8201|reconstitution_TFBS_minus2_flank|shuffled_bg_180
204	215	AACAGATATGAT	Gata4/6	0.308638	0.443481682286368	+	derivatization:Bend5_chr4_8201|reconstitution_TFBS_minus2_flank|shuffled_bg_180
209	220	ATATGATAAGTG	Gata4/6	0.343041	0.492915324014535	+	derivatization:Bend5_chr4_8201|reconstitution_TFBS_minus2_flank|shuffled_bg_180
210	221	TATGATAAGTGA	Jun_Atf3	0.0255096	0.0637135517677603	-	derivatization:Bend5_chr4_8201|reconstitution_TFBS_minus2_flank|shuffled_bg_180
212	223	TGATAAGTGATT	Jun_Atf3	0.0268513	0.0670646224394606	+	derivatization:Bend5_chr4_8201|reconstitution_TFBS_minus2_flank|shuffled_bg_180
216	227	AAGTGATTTTTA	Gata4/6	0.0422804	0.0607526711543639	+	derivatization:Bend5_chr4_8201|reconstitution_TFBS_minus2_flank|shuffled_bg_180
217	228	AGTGATTTTTAA	Jun_Atf3	0.0279364	0.0697748011574019	-	derivatization:Bend5_chr4_8201|reconstitution_TFBS_minus2_flank|shuffled_bg_180
236	247	AAAAGATTTACC	Gata4/6	0.0452512	0.0650214111725611	+	derivatization:Bend5_chr4_8201|reconstitution_TFBS_minus2_flank|shuffled_bg_180
238	251	AAGATTTACCCATT	Foxa2	0.0306289	0.135938112418213	-	derivatization:Bend5_chr4_8201|reconstitution_TFBS_minus2_flank|shuffled_bg_180
241	254	ATTTACCCATTGAA	Hnf1b	0.0118902	0.826873751593171	-	derivatization:Bend5_chr4_8201|reconstitution_TFBS_minus2_flank|shuffled_bg_180
245	256	ACCCATTGAATA	Sox17	0.0208311	0.103567604293917	-	derivatization:Bend5_chr4_8201|reconstitution_TFBS_minus2_flank|shuffled_bg_180
248	259	CATTGAATAATG	Jun_Atf3	0.0293246	0.0732420116414552	+	derivatization:Bend5_chr4_8201|reconstitution_TFBS_minus2_flank|shuffled_bg_180
251	262	TGAATAATGGCA	Sox17	0.0465621	0.231496423515503	+	derivatization:Bend5_chr4_8201|reconstitution_TFBS_minus2_flank|shuffled_bg_180
253	266	AATAATGGCATTCT	Foxa2	0.0113276	0.0502744976877572	-	derivatization:Bend5_chr4_8201|reconstitution_TFBS_minus2_flank|shuffled_bg_180
258	269	TGGCATTCTTAC	Sox17	0.0254561	0.12656207745469	-	derivatization:Bend5_chr4_8201|reconstitution_TFBS_minus2_flank|shuffled_bg_180
268	279	ACCCTATCTCAA	Gata4/6	0.399806	0.574480904710968	-	derivatization:Bend5_chr4_8201|reconstitution_TFBS_minus2_flank|shuffled_bg_180
4	17	AGATGTTAAATACC	Foxa2	0.0157305	0.0698155819306177	+	derivatization:Bend5_chr4_8201|reconstitution_TFBS_minus2_flank|shuffled_bg_181
14	25	TACCATTGATAA	Sox17	0.0247191	0.122897877082908	-	derivatization:Bend5_chr4_8201|reconstitution_TFBS_minus2_flank|shuffled_bg_181
17	28	CATTGATAACTA	Gata4/6	0.383688	0.551320964084436	+	derivatization:Bend5_chr4_8201|reconstitution_TFBS_minus2_flank|shuffled_bg_181
29	40	GGCAATTGTATG	Sox17	0.0407683	0.20269093625088	-	derivatization:Bend5_chr4_8201|reconstitution_TFBS_minus2_flank|shuffled_bg_181
33	46	ATTGTATGCATTCT	Foxa2	0.042422	0.188278606316434	-	derivatization:Bend5_chr4_8201|reconstitution_TFBS_minus2_flank|shuffled_bg_181
51	64	AGTGGAACATTCAA	Hnf1b	0.000916549	0.0637390716849985	-	derivatization:Bend5_chr4_8201|reconstitution_TFBS_minus2_flank|shuffled_bg_181
56	69	AACATTCAAACAAG	Foxa2	0.0390919	0.173498855552812	+	derivatization:Bend5_chr4_8201|reconstitution_TFBS_minus2_flank|shuffled_bg_181
62	73	CAAACAAGAAAG	Sox17	0.0115051	0.0572008028458385	+	derivatization:Bend5_chr4_8201|reconstitution_TFBS_minus2_flank|shuffled_bg_181
72	83	AGGGGCTTTACG	Klf4	0.0212529	0.0766137979586709	-	derivatization:Bend5_chr4_8201|reconstitution_TFBS_minus2_flank|shuffled_bg_181
82	93	CGGGGTGCTGTG	Klf4	0.0268989	0.0969668558131122	-	derivatization:Bend5_chr4_8201|reconstitution_TFBS_minus2_flank|shuffled_bg_181
91	102	GTGGCTGTGGGA	Klf4	0.0168547	0.0607588884554113	-	derivatization:Bend5_chr4_8201|reconstitution_TFBS_minus2_flank|shuffled_bg_181
97	108	GTGGGAGGGGAG	Klf4	0.104453	0.376538780033645	-	derivatization:Bend5_chr4_8201|reconstitution_TFBS_minus2_flank|shuffled_bg_181
104	115	GGGAGATAACGG	Gata4/6	0.440194	1.27629820794693	+	derivatization:Bend5_chr4_8201|reconstitution_TFBS_minus2_flank|shuffled_bg_181
116	127	TCTTGATACAAA	Gata4/6	0.127777	0.183602663695026	+	derivatization:Bend5_chr4_8201|reconstitution_TFBS_minus2_flank|shuffled_bg_181
118	131	TTGATACAAACAGC	Foxa2	0.0300413	0.133330208286594	+	derivatization:Bend5_chr4_8201|reconstitution_TFBS_minus2_flank|shuffled_bg_181
141	152	TAGGCCGCCCAT	Klf4	0.0372712	0.134357578799939	+	derivatization:Bend5_chr4_8201|reconstitution_TFBS_minus2_flank|shuffled_bg_181
147	158	GCCCATTGTTCC	Sox17	0.323424	1.60799232163236	-	derivatization:Bend5_chr4_8201|reconstitution_TFBS_minus2_flank|shuffled_bg_181
160	171	GTTTTATCCCTT	Gata4/6	0.0953729	0.137041239693523	-	derivatization:Bend5_chr4_8201|reconstitution_TFBS_minus2_flank|shuffled_bg_181
191	202	GCCTGCACCTTA	Klf4	0.0204222	0.0736192380649967	+	derivatization:Bend5_chr4_8201|reconstitution_TFBS_minus2_flank|shuffled_bg_181
204	215	TGCAGATATGTT	Gata4/6	0.197498	0.283784709880809	+	derivatization:Bend5_chr4_8201|reconstitution_TFBS_minus2_flank|shuffled_bg_181
216	227	GTAGGCTTGAAA	Klf4	0.0149936	0.0540498774789854	-	derivatization:Bend5_chr4_8201|reconstitution_TFBS_minus2_flank|shuffled_bg_181
230	241	CAGGGTTTGCGA	Klf4	0.0216867	0.0781775876322906	-	derivatization:Bend5_chr4_8201|reconstitution_TFBS_minus2_flank|shuffled_bg_181
233	246	GGTTTGCGATTTAC	Hnf1b	0.000805958	0.0560483015497241	-	derivatization:Bend5_chr4_8201|reconstitution_TFBS_minus2_flank|shuffled_bg_181
236	247	TTGCGATTTACC	Gata4/6	0.0473421	0.0680258236217494	+	derivatization:Bend5_chr4_8201|reconstitution_TFBS_minus2_flank|shuffled_bg_181
238	251	GCGATTTACCCAAT	Foxa2	0.0126746	0.0562527939186807	-	derivatization:Bend5_chr4_8201|reconstitution_TFBS_minus2_flank|shuffled_bg_181
257	268	TGGGGTGGGCTC	Klf4	0.105085	0.378817053601482	-	derivatization:Bend5_chr4_8201|reconstitution_TFBS_minus2_flank|shuffled_bg_181
263	274	GGGCTCTCCTAT	Klf4	0.0165577	0.0596882440730576	+	derivatization:Bend5_chr4_8201|reconstitution_TFBS_minus2_flank|shuffled_bg_181
268	279	CTCCTATCTCCC	Gata4/6	0.308106	0.442717251934382	-	derivatization:Bend5_chr4_8201|reconstitution_TFBS_minus2_flank|shuffled_bg_181
283	294	CAAGCCACCCTG	Klf4	0.0202412	0.0729667578185118	+	derivatization:Bend5_chr4_8201|reconstitution_TFBS_minus2_flank|shuffled_bg_181
5	16	AGGGGCAGAAGC	Klf4	0.0153035	0.0551670245971383	-	derivatization:Bend5_chr4_8201|reconstitution_TFBS_minus2_flank|shuffled_bg_182
14	25	AGCCATTGATCC	Sox17	0.0342405	0.170236163948417	-	derivatization:Bend5_chr4_8201|reconstitution_TFBS_minus2_flank|shuffled_bg_182
17	28	CATTGATCCCAA	Gata4/6	0.0529682	0.0761099619738361	+	derivatization:Bend5_chr4_8201|reconstitution_TFBS_minus2_flank|shuffled_bg_182
27	38	AAGACAATTGTA	Sox17	0.0906288	0.450586272257949	+	derivatization:Bend5_chr4_8201|reconstitution_TFBS_minus2_flank|shuffled_bg_182
29	40	GACAATTGTATG	Sox17	0.0326333	0.162245522377824	-	derivatization:Bend5_chr4_8201|reconstitution_TFBS_minus2_flank|shuffled_bg_182
33	46	ATTGTATGCATTGA	Foxa2	0.0524558	0.232810921625892	-	derivatization:Bend5_chr4_8201|reconstitution_TFBS_minus2_flank|shuffled_bg_182
56	69	AACATTCAAACATC	Foxa2	0.044501	0.1975056871361	+	derivatization:Bend5_chr4_8201|reconstitution_TFBS_minus2_flank|shuffled_bg_182
72	83	GAGGGAGTAACC	Klf4	0.0593328	0.213886629660998	-	derivatization:Bend5_chr4_8201|reconstitution_TFBS_minus2_flank|shuffled_bg_182
72	83	GAGGGAGTAACC	Jun_Atf3	0.0648892	0.162069236811575	+	derivatization:Bend5_chr4_8201|reconstitution_TFBS_minus2_flank|shuffled_bg_182
81	92	ACCACAAAGAGA	Sox17	0.0122268	0.0607889350145151	+	derivatization:Bend5_chr4_8201|reconstitution_TFBS_minus2_flank|shuffled_bg_182
95	106	CCGCGATCAAGG	Gata4/6	0.111244	0.159846409917978	+	derivatization:Bend5_chr4_8201|reconstitution_TFBS_minus2_flank|shuffled_bg_182
104	115	AGGAGATAACTC	Gata4/6	0.374326	1.08532056999401	+	derivatization:Bend5_chr4_8201|reconstitution_TFBS_minus2_flank|shuffled_bg_182
107	118	AGATAACTCAGT	Jun_Atf3	0.0347577	0.0868118872219981	+	derivatization:Bend5_chr4_8201|reconstitution_TFBS_minus2_flank|shuffled_bg_182
108	119	GATAACTCAGTT	Jun_Atf3	0.0281201	0.0702336158569557	-	derivatization:Bend5_chr4_8201|reconstitution_TFBS_minus2_flank|shuffled_bg_182
116	127	AGTTGATACAAA	Gata4/6	0.108152	0.155403517721847	+	derivatization:Bend5_chr4_8201|reconstitution_TFBS_minus2_flank|shuffled_bg_182
117	128	GTTGATACAAAC	Jun_Atf3	0.0220294	0.0550212985430073	-	derivatization:Bend5_chr4_8201|reconstitution_TFBS_minus2_flank|shuffled_bg_182
118	131	TTGATACAAACATG	Foxa2	0.0559187	0.248180069375012	+	derivatization:Bend5_chr4_8201|reconstitution_TFBS_minus2_flank|shuffled_bg_182
129	140	ATGGGTGAAAAA	Klf4	0.0261636	0.0943161998725577	-	derivatization:Bend5_chr4_8201|reconstitution_TFBS_minus2_flank|shuffled_bg_182
147	158	TACCATTGTTAG	Sox17	0.18178	0.90376980133302	-	derivatization:Bend5_chr4_8201|reconstitution_TFBS_minus2_flank|shuffled_bg_182
160	171	CCTTTATCCCTC	Gata4/6	0.0850189	0.122163585812948	-	derivatization:Bend5_chr4_8201|reconstitution_TFBS_minus2_flank|shuffled_bg_182
163	174	TTATCCCTCATC	Jun_Atf3	0.0932146	0.232815616184145	+	derivatization:Bend5_chr4_8201|reconstitution_TFBS_minus2_flank|shuffled_bg_182
167	178	CCCTCATCGTTG	Gata4/6	0.0754069	0.108352111107511	-	derivatization:Bend5_chr4_8201|reconstitution_TFBS_minus2_flank|shuffled_bg_182
184	197	AGAGAGAAAACAGT	Foxa2	0.0231503	0.102746363203228	+	derivatization:Bend5_chr4_8201|reconstitution_TFBS_minus2_flank|shuffled_bg_182
190	201	AAAACAGTAGAC	Sox17	0.0239569	0.119108387906013	+	derivatization:Bend5_chr4_8201|reconstitution_TFBS_minus2_flank|shuffled_bg_182
204	215	GCCAGATATGGT	Gata4/6	0.300244	0.431420350755216	+	derivatization:Bend5_chr4_8201|reconstitution_TFBS_minus2_flank|shuffled_bg_182
223	234	CAGGGAAGAGCC	Klf4	0.0171811	0.0619355158170283	-	derivatization:Bend5_chr4_8201|reconstitution_TFBS_minus2_flank|shuffled_bg_182
236	247	CAGAGATTTACC	Gata4/6	0.0552211	0.0793471520865991	+	derivatization:Bend5_chr4_8201|reconstitution_TFBS_minus2_flank|shuffled_bg_182
238	251	GAGATTTACCCAAG	Foxa2	0.0223289	0.0991008008245491	-	derivatization:Bend5_chr4_8201|reconstitution_TFBS_minus2_flank|shuffled_bg_182
261	272	AAGGGAAGGCCT	Klf4	0.0195525	0.0704840885049529	-	derivatization:Bend5_chr4_8201|reconstitution_TFBS_minus2_flank|shuffled_bg_182
268	279	GGCCTATCTCGG	Gata4/6	0.334092	0.480056513450766	-	derivatization:Bend5_chr4_8201|reconstitution_TFBS_minus2_flank|shuffled_bg_182
10	23	AACTATCCATTGAT	Hnf1b	0.000743083	0.0516758194105321	-	derivatization:Bend5_chr4_8201|reconstitution_TFBS_minus2_flank|shuffled_bg_183
14	25	ATCCATTGATGG	Sox17	0.0195881	0.0973876842638977	-	derivatization:Bend5_chr4_8201|reconstitution_TFBS_minus2_flank|shuffled_bg_183
29	40	CTCAATTGTATG	Sox17	0.0554271	0.275571235314476	-	derivatization:Bend5_chr4_8201|reconstitution_TFBS_minus2_flank|shuffled_bg_183
33	46	ATTGTATGCATTAA	Foxa2	0.0479859	0.212972475952095	-	derivatization:Bend5_chr4_8201|reconstitution_TFBS_minus2_flank|shuffled_bg_183
34	47	TTGTATGCATTAAC	Hnf1b	0.000787367	0.0547554376857126	-	derivatization:Bend5_chr4_8201|reconstitution_TFBS_minus2_flank|shuffled_bg_183
47	58	CCATCTGTCATC	Jun_Atf3	0.16122	0.402667968764635	+	derivatization:Bend5_chr4_8201|reconstitution_TFBS_minus2_flank|shuffled_bg_183
50	61	TCTGTCATCATT	Jun_Atf3	0.0562361	0.140456991429381	+	derivatization:Bend5_chr4_8201|reconstitution_TFBS_minus2_flank|shuffled_bg_183
51	62	CTGTCATCATTC	Gata4/6	0.0611949	0.0879309002758769	-	derivatization:Bend5_chr4_8201|reconstitution_TFBS_minus2_flank|shuffled_bg_183
56	69	ATCATTCAAACAAA	Foxa2	0.050844	0.225657382008221	+	derivatization:Bend5_chr4_8201|reconstitution_TFBS_minus2_flank|shuffled_bg_183
62	73	CAAACAAACCAC	Sox17	0.0165387	0.0822267444895281	+	derivatization:Bend5_chr4_8201|reconstitution_TFBS_minus2_flank|shuffled_bg_183
88	99	CTCAGAGTCACA	Jun_Atf3	0.091894	0.229517245513319	+	derivatization:Bend5_chr4_8201|reconstitution_TFBS_minus2_flank|shuffled_bg_183
90	103	CAGAGTCACACATT	Foxa2	0.0119426	0.0530040093299383	+	derivatization:Bend5_chr4_8201|reconstitution_TFBS_minus2_flank|shuffled_bg_183
93	106	AGTCACACATTCAG	Hnf1b	0.0017197	0.11959216755099	-	derivatization:Bend5_chr4_8201|reconstitution_TFBS_minus2_flank|shuffled_bg_183
104	115	CAGAGATAACCT	Gata4/6	0.346274	1.0039866187604	+	derivatization:Bend5_chr4_8201|reconstitution_TFBS_minus2_flank|shuffled_bg_183
116	127	AATTGATACAAA	Gata4/6	0.117868	0.169364429939702	+	derivatization:Bend5_chr4_8201|reconstitution_TFBS_minus2_flank|shuffled_bg_183
118	131	TTGATACAAACACA	Foxa2	0.0401172	0.178049373092208	+	derivatization:Bend5_chr4_8201|reconstitution_TFBS_minus2_flank|shuffled_bg_183
126	137	AACACAATCATA	Sox17	0.0437889	0.217708688819405	+	derivatization:Bend5_chr4_8201|reconstitution_TFBS_minus2_flank|shuffled_bg_183
126	137	AACACAATCATA	Jun_Atf3	0.0203343	0.0507875652974241	+	derivatization:Bend5_chr4_8201|reconstitution_TFBS_minus2_flank|shuffled_bg_183
127	138	ACACAATCATAC	Gata4/6	0.0533808	0.0767028265663728	-	derivatization:Bend5_chr4_8201|reconstitution_TFBS_minus2_flank|shuffled_bg_183
147	158	TCCCATTGTTAC	Sox17	0.341074	1.69574420299185	-	derivatization:Bend5_chr4_8201|reconstitution_TFBS_minus2_flank|shuffled_bg_183
153	166	TGTTACTTGTTTAT	Hnf1b	0.000842674	0.0586016224916338	-	derivatization:Bend5_chr4_8201|reconstitution_TFBS_minus2_flank|shuffled_bg_183
153	164	TGTTACTTGTTT	Jun_Atf3	0.0300235	0.0749876055092731	-	derivatization:Bend5_chr4_8201|reconstitution_TFBS_minus2_flank|shuffled_bg_183
154	167	GTTACTTGTTTATC	Hnf1b	0.000741189	0.0515441059922954	+	derivatization:Bend5_chr4_8201|reconstitution_TFBS_minus2_flank|shuffled_bg_183
158	171	CTTGTTTATCCCCG	Foxa2	0.0284993	0.126486457144735	-	derivatization:Bend5_chr4_8201|reconstitution_TFBS_minus2_flank|shuffled_bg_183
160	171	TGTTTATCCCCG	Gata4/6	0.079703	0.114525173579632	-	derivatization:Bend5_chr4_8201|reconstitution_TFBS_minus2_flank|shuffled_bg_183
194	205	ACATGTGTAACC	Jun_Atf3	0.0530847	0.132585959071331	+	derivatization:Bend5_chr4_8201|reconstitution_TFBS_minus2_flank|shuffled_bg_183
204	215	CCCAGATATGAA	Gata4/6	0.346812	0.498333870738859	+	derivatization:Bend5_chr4_8201|reconstitution_TFBS_minus2_flank|shuffled_bg_183
208	221	GATATGAACACAAC	Foxa2	0.0171712	0.0762097403418214	-	derivatization:Bend5_chr4_8201|reconstitution_TFBS_minus2_flank|shuffled_bg_183
227	238	TAGTACCTCACA	Jun_Atf3	0.105722	0.2640544783137	+	derivatization:Bend5_chr4_8201|reconstitution_TFBS_minus2_flank|shuffled_bg_183
236	247	ACACGATTTACC	Gata4/6	0.0405395	0.0582511734104298	+	derivatization:Bend5_chr4_8201|reconstitution_TFBS_minus2_flank|shuffled_bg_183
238	251	ACGATTTACCCACT	Foxa2	0.0171868	0.0762789767346963	-	derivatization:Bend5_chr4_8201|reconstitution_TFBS_minus2_flank|shuffled_bg_183
244	255	TACCCACTCATC	Jun_Atf3	0.0323378	0.0807678714819315	+	derivatization:Bend5_chr4_8201|reconstitution_TFBS_minus2_flank|shuffled_bg_183
249	262	ACTCATCCAACATA	Foxa2	0.0367292	0.163012648793493	+	derivatization:Bend5_chr4_8201|reconstitution_TFBS_minus2_flank|shuffled_bg_183
268	279	AGCCTATCTCGT	Gata4/6	0.335695	0.48235986280083	-	derivatization:Bend5_chr4_8201|reconstitution_TFBS_minus2_flank|shuffled_bg_183
4	15	CTTAACGTAATT	Jun_Atf3	0.0350782	0.0876123777566034	+	derivatization:Bend5_chr4_8201|reconstitution_TFBS_minus2_flank|shuffled_bg_184
14	25	TTCCATTGATTC	Sox17	0.0729768	0.362824447342499	-	derivatization:Bend5_chr4_8201|reconstitution_TFBS_minus2_flank|shuffled_bg_184
17	28	CATTGATTCATG	Jun_Atf3	0.0502704	0.125556877912081	+	derivatization:Bend5_chr4_8201|reconstitution_TFBS_minus2_flank|shuffled_bg_184
25	36	CATGACCAATTG	Jun_Atf3	0.115063	0.287384843629606	-	derivatization:Bend5_chr4_8201|reconstitution_TFBS_minus2_flank|shuffled_bg_184
29	40	ACCAATTGTATG	Sox17	0.0560897	0.278865535404493	-	derivatization:Bend5_chr4_8201|reconstitution_TFBS_minus2_flank|shuffled_bg_184
33	46	ATTGTATGCATTCT	Foxa2	0.042422	0.188278606316434	-	derivatization:Bend5_chr4_8201|reconstitution_TFBS_minus2_flank|shuffled_bg_184
38	49	ATGCATTCTCTC	Sox17	0.02598	0.129166791938782	-	derivatization:Bend5_chr4_8201|reconstitution_TFBS_minus2_flank|shuffled_bg_184
56	69	TCCATTCAAACAAT	Foxa2	0.0666323	0.295729493650901	+	derivatization:Bend5_chr4_8201|reconstitution_TFBS_minus2_flank|shuffled_bg_184
62	73	CAAACAATGGAG	Sox17	0.395731	1.96748667208338	+	derivatization:Bend5_chr4_8201|reconstitution_TFBS_minus2_flank|shuffled_bg_184
88	99	CTCTTATCCTGT	Gata4/6	0.135221	0.194298941026202	-	derivatization:Bend5_chr4_8201|reconstitution_TFBS_minus2_flank|shuffled_bg_184
104	115	CAGAGATAACCA	Gata4/6	0.36297	1.05239499070523	+	derivatization:Bend5_chr4_8201|reconstitution_TFBS_minus2_flank|shuffled_bg_184
114	127	CAAGTTGATACAAA	Foxa2	0.0156748	0.069568372502212	-	derivatization:Bend5_chr4_8201|reconstitution_TFBS_minus2_flank|shuffled_bg_184
116	127	AGTTGATACAAA	Gata4/6	0.108152	0.155403517721847	+	derivatization:Bend5_chr4_8201|reconstitution_TFBS_minus2_flank|shuffled_bg_184
117	128	GTTGATACAAAC	Jun_Atf3	0.0220294	0.0550212985430073	-	derivatization:Bend5_chr4_8201|reconstitution_TFBS_minus2_flank|shuffled_bg_184
118	131	TTGATACAAACATA	Foxa2	0.06286	0.278987157443096	+	derivatization:Bend5_chr4_8201|reconstitution_TFBS_minus2_flank|shuffled_bg_184
133	146	GTTGTATGCACTCC	Foxa2	0.0212078	0.094125100821217	-	derivatization:Bend5_chr4_8201|reconstitution_TFBS_minus2_flank|shuffled_bg_184
138	149	ATGCACTCCCTC	Klf4	0.0540678	0.194907024701091	+	derivatization:Bend5_chr4_8201|reconstitution_TFBS_minus2_flank|shuffled_bg_184
147	158	CTCCATTGTTGC	Sox17	0.179674	0.893299236905649	-	derivatization:Bend5_chr4_8201|reconstitution_TFBS_minus2_flank|shuffled_bg_184
160	171	AGTTTATCCCTT	Gata4/6	0.0798197	0.114692859711355	-	derivatization:Bend5_chr4_8201|reconstitution_TFBS_minus2_flank|shuffled_bg_184
185	196	AGAGACGCCTTG	Klf4	0.0150173	0.0541353127377793	+	derivatization:Bend5_chr4_8201|reconstitution_TFBS_minus2_flank|shuffled_bg_184
197	208	ATGCTTTGTCAG	Sox17	0.0150141	0.0746467717801413	-	derivatization:Bend5_chr4_8201|reconstitution_TFBS_minus2_flank|shuffled_bg_184
198	209	TGCTTTGTCAGA	Jun_Atf3	0.0620687	0.155024670344011	+	derivatization:Bend5_chr4_8201|reconstitution_TFBS_minus2_flank|shuffled_bg_184
204	215	GTCAGATATGGC	Gata4/6	0.272364	0.391359602233829	+	derivatization:Bend5_chr4_8201|reconstitution_TFBS_minus2_flank|shuffled_bg_184
228	239	TTCCGATTCTAT	Gata4/6	0.0505555	0.0726431553756456	+	derivatization:Bend5_chr4_8201|reconstitution_TFBS_minus2_flank|shuffled_bg_184
229	240	TCCGATTCTATG	Sox17	0.010385	0.051631914329648	-	derivatization:Bend5_chr4_8201|reconstitution_TFBS_minus2_flank|shuffled_bg_184
233	246	ATTCTATGATTTAC	Hnf1b	0.000890272	0.0619117044774988	-	derivatization:Bend5_chr4_8201|reconstitution_TFBS_minus2_flank|shuffled_bg_184
234	247	TTCTATGATTTACC	Hnf1b	0.00407504	0.283388304039649	+	derivatization:Bend5_chr4_8201|reconstitution_TFBS_minus2_flank|shuffled_bg_184
236	247	CTATGATTTACC	Gata4/6	0.0368439	0.0529409688826092	+	derivatization:Bend5_chr4_8201|reconstitution_TFBS_minus2_flank|shuffled_bg_184
237	248	TATGATTTACCC	Jun_Atf3	0.139163	0.347577735623327	-	derivatization:Bend5_chr4_8201|reconstitution_TFBS_minus2_flank|shuffled_bg_184
238	251	ATGATTTACCCAAT	Foxa2	0.0273516	0.121392700215091	-	derivatization:Bend5_chr4_8201|reconstitution_TFBS_minus2_flank|shuffled_bg_184
241	254	ATTTACCCAATAAT	Foxa2	0.0205068	0.0910139013721618	+	derivatization:Bend5_chr4_8201|reconstitution_TFBS_minus2_flank|shuffled_bg_184
241	254	ATTTACCCAATAAT	Hnf1b	0.00129929	0.0903558221651016	-	derivatization:Bend5_chr4_8201|reconstitution_TFBS_minus2_flank|shuffled_bg_184
247	258	CCAATAATCACT	Jun_Atf3	0.0212314	0.0530281895052069	+	derivatization:Bend5_chr4_8201|reconstitution_TFBS_minus2_flank|shuffled_bg_184
248	259	CAATAATCACTC	Gata4/6	0.051206	0.148466644334386	-	derivatization:Bend5_chr4_8201|reconstitution_TFBS_minus2_flank|shuffled_bg_184
268	279	AACCTATCTCTC	Gata4/6	0.129589	0.375730265450313	-	derivatization:Bend5_chr4_8201|reconstitution_TFBS_minus2_flank|shuffled_bg_184
274	285	TCTCTCCTCACT	Jun_Atf3	0.0338669	0.0845869980855663	+	derivatization:Bend5_chr4_8201|reconstitution_TFBS_minus2_flank|shuffled_bg_184
14	25	GGCCATTGATCC	Sox17	0.0295561	0.146946367175591	-	derivatization:Bend5_chr4_8201|reconstitution_TFBS_minus2_flank|shuffled_bg_185
29	40	TTCAATTGTATG	Sox17	0.0744717	0.370256758245859	-	derivatization:Bend5_chr4_8201|reconstitution_TFBS_minus2_flank|shuffled_bg_185
33	46	ATTGTATGCATTTT	Foxa2	0.0462263	0.205162965894238	-	derivatization:Bend5_chr4_8201|reconstitution_TFBS_minus2_flank|shuffled_bg_185
40	51	GCATTTTGTTCG	Sox17	0.0111098	0.0552354590100648	-	derivatization:Bend5_chr4_8201|reconstitution_TFBS_minus2_flank|shuffled_bg_185
56	69	GACATTCAAACAGG	Foxa2	0.0326458	0.144889579135473	+	derivatization:Bend5_chr4_8201|reconstitution_TFBS_minus2_flank|shuffled_bg_185
75	88	GGTTGGTGATTTTC	Hnf1b	0.000789542	0.0549066925350604	-	derivatization:Bend5_chr4_8201|reconstitution_TFBS_minus2_flank|shuffled_bg_185
78	89	TGGTGATTTTCT	Gata4/6	0.046931	0.0674351143779494	+	derivatization:Bend5_chr4_8201|reconstitution_TFBS_minus2_flank|shuffled_bg_185
79	90	GGTGATTTTCTG	Jun_Atf3	0.0516724	0.129058555695284	-	derivatization:Bend5_chr4_8201|reconstitution_TFBS_minus2_flank|shuffled_bg_185
90	101	GTCTGATGATAT	Gata4/6	0.0458838	0.065930393579829	+	derivatization:Bend5_chr4_8201|reconstitution_TFBS_minus2_flank|shuffled_bg_185
93	104	TGATGATATTCA	Gata4/6	0.111391	0.160057634094184	+	derivatization:Bend5_chr4_8201|reconstitution_TFBS_minus2_flank|shuffled_bg_185
94	105	GATGATATTCAT	Jun_Atf3	0.0357525	0.089296529917241	-	derivatization:Bend5_chr4_8201|reconstitution_TFBS_minus2_flank|shuffled_bg_185
103	114	CATGAGATAACA	Jun_Atf3	0.0665177	0.166136627874304	-	derivatization:Bend5_chr4_8201|reconstitution_TFBS_minus2_flank|shuffled_bg_185
104	115	ATGAGATAACAT	Gata4/6	0.720005	1.03457457816146	+	derivatization:Bend5_chr4_8201|reconstitution_TFBS_minus2_flank|shuffled_bg_185
108	119	GATAACATCATT	Jun_Atf3	0.0649735	0.162279787052034	+	derivatization:Bend5_chr4_8201|reconstitution_TFBS_minus2_flank|shuffled_bg_185
113	124	CATCATTGATAC	Sox17	0.012101	0.0601634853445421	-	derivatization:Bend5_chr4_8201|reconstitution_TFBS_minus2_flank|shuffled_bg_185
114	127	ATCATTGATACAAA	Foxa2	0.0144003	0.063911847968944	-	derivatization:Bend5_chr4_8201|reconstitution_TFBS_minus2_flank|shuffled_bg_185
116	127	CATTGATACAAA	Gata4/6	0.118173	0.169802684182852	+	derivatization:Bend5_chr4_8201|reconstitution_TFBS_minus2_flank|shuffled_bg_185
118	131	TTGATACAAACAGG	Foxa2	0.0341916	0.151750195552519	+	derivatization:Bend5_chr4_8201|reconstitution_TFBS_minus2_flank|shuffled_bg_185
141	154	ACTATTTGCCATTG	Foxa2	0.0925271	0.410656579946757	-	derivatization:Bend5_chr4_8201|reconstitution_TFBS_minus2_flank|shuffled_bg_185
147	158	TGCCATTGTTGC	Sox17	0.161923	0.80504520597011	-	derivatization:Bend5_chr4_8201|reconstitution_TFBS_minus2_flank|shuffled_bg_185
158	171	CATGTTTATCCCAG	Foxa2	0.0465535	0.206615154852485	-	derivatization:Bend5_chr4_8201|reconstitution_TFBS_minus2_flank|shuffled_bg_185
160	171	TGTTTATCCCAG	Gata4/6	0.0819655	0.11777615792431	-	derivatization:Bend5_chr4_8201|reconstitution_TFBS_minus2_flank|shuffled_bg_185
184	195	GTCTTATCTGTT	Gata4/6	0.432343	1.25353502346329	-	derivatization:Bend5_chr4_8201|reconstitution_TFBS_minus2_flank|shuffled_bg_185
204	215	AGCAGATATGTT	Gata4/6	0.188115	0.270302285082524	+	derivatization:Bend5_chr4_8201|reconstitution_TFBS_minus2_flank|shuffled_bg_185
208	221	GATATGTTAACATC	Foxa2	0.0623396	0.276677502388477	+	derivatization:Bend5_chr4_8201|reconstitution_TFBS_minus2_flank|shuffled_bg_185
210	223	TATGTTAACATCCC	Foxa2	0.0209191	0.0928437837300012	-	derivatization:Bend5_chr4_8201|reconstitution_TFBS_minus2_flank|shuffled_bg_185
227	238	TTCTGAATCATA	Jun_Atf3	0.0976557	0.24390784243449	+	derivatization:Bend5_chr4_8201|reconstitution_TFBS_minus2_flank|shuffled_bg_185
228	239	TCTGAATCATAA	Gata4/6	0.0459892	0.0660818427510684	-	derivatization:Bend5_chr4_8201|reconstitution_TFBS_minus2_flank|shuffled_bg_185
236	247	ATAAGATTTACC	Gata4/6	0.0426996	0.0613550192813426	+	derivatization:Bend5_chr4_8201|reconstitution_TFBS_minus2_flank|shuffled_bg_185
238	251	AAGATTTACCCATT	Foxa2	0.0306289	0.135938112418213	-	derivatization:Bend5_chr4_8201|reconstitution_TFBS_minus2_flank|shuffled_bg_185
241	254	ATTTACCCATTCAA	Hnf1b	0.0072788	0.506185653992059	-	derivatization:Bend5_chr4_8201|reconstitution_TFBS_minus2_flank|shuffled_bg_185
268	279	CACCTATCTCTT	Gata4/6	0.157863	0.457707883344904	-	derivatization:Bend5_chr4_8201|reconstitution_TFBS_minus2_flank|shuffled_bg_185
275	286	CTCTTAATCATT	Jun_Atf3	0.0626561	0.156491778425219	+	derivatization:Bend5_chr4_8201|reconstitution_TFBS_minus2_flank|shuffled_bg_185
276	289	TCTTAATCATTGAG	Hnf1b	0.00527822	0.367060400425065	-	derivatization:Bend5_chr4_8201|reconstitution_TFBS_minus2_flank|shuffled_bg_185
276	287	TCTTAATCATTG	Gata4/6	0.139099	0.199871235960418	-	derivatization:Bend5_chr4_8201|reconstitution_TFBS_minus2_flank|shuffled_bg_185
277	290	CTTAATCATTGAGT	Hnf1b	0.00975995	0.67873092730667	+	derivatization:Bend5_chr4_8201|reconstitution_TFBS_minus2_flank|shuffled_bg_185
280	291	AATCATTGAGTT	Sox17	0.0119944	0.0596334938117987	-	derivatization:Bend5_chr4_8201|reconstitution_TFBS_minus2_flank|shuffled_bg_185
4	15	AGAGGATAATGG	Gata4/6	0.0715723	0.102842177596747	+	derivatization:Bend5_chr4_8201|reconstitution_TFBS_minus2_flank|shuffled_bg_186
6	17	AGGATAATGGCC	Sox17	0.0262972	0.130743839914263	+	derivatization:Bend5_chr4_8201|reconstitution_TFBS_minus2_flank|shuffled_bg_186
14	25	GGCCATTGATGG	Sox17	0.011341	0.0563849340792044	-	derivatization:Bend5_chr4_8201|reconstitution_TFBS_minus2_flank|shuffled_bg_186
24	37	GGAGGGCCAATTGT	Foxa2	0.0113979	0.0505865052787252	+	derivatization:Bend5_chr4_8201|reconstitution_TFBS_minus2_flank|shuffled_bg_186
29	40	GCCAATTGTATG	Sox17	0.048416	0.240713602713937	-	derivatization:Bend5_chr4_8201|reconstitution_TFBS_minus2_flank|shuffled_bg_186
33	46	ATTGTATGCATTAC	Foxa2	0.0563792	0.250223874433914	-	derivatization:Bend5_chr4_8201|reconstitution_TFBS_minus2_flank|shuffled_bg_186
50	61	GGCAAGGTCATT	Jun_Atf3	0.0525919	0.131355126823426	+	derivatization:Bend5_chr4_8201|reconstitution_TFBS_minus2_flank|shuffled_bg_186
56	69	GTCATTCAAACAGA	Foxa2	0.04246	0.188447259068308	+	derivatization:Bend5_chr4_8201|reconstitution_TFBS_minus2_flank|shuffled_bg_186
64	75	AACAGATAGAGG	Gata4/6	0.210945	0.303106692856673	+	derivatization:Bend5_chr4_8201|reconstitution_TFBS_minus2_flank|shuffled_bg_186
72	83	GAGGGAAGGAGC	Klf4	0.0166318	0.05995536443916	-	derivatization:Bend5_chr4_8201|reconstitution_TFBS_minus2_flank|shuffled_bg_186
87	98	GTGGGTGGGGCC	Klf4	0.560581	2.02081784008157	-	derivatization:Bend5_chr4_8201|reconstitution_TFBS_minus2_flank|shuffled_bg_186
93	104	GGGGCCACCCTG	Klf4	0.0274733	0.0990374892583108	+	derivatization:Bend5_chr4_8201|reconstitution_TFBS_minus2_flank|shuffled_bg_186
104	115	GAGAGATAACGA	Gata4/6	0.62747	1.81928612507318	+	derivatization:Bend5_chr4_8201|reconstitution_TFBS_minus2_flank|shuffled_bg_186
108	119	GATAACGACCTT	Klf4	0.0144621	0.0521338926667935	+	derivatization:Bend5_chr4_8201|reconstitution_TFBS_minus2_flank|shuffled_bg_186
116	127	CCTTGATACAAA	Gata4/6	0.122021	0.175331872142332	+	derivatization:Bend5_chr4_8201|reconstitution_TFBS_minus2_flank|shuffled_bg_186
118	131	TTGATACAAACAGA	Foxa2	0.0384359	0.170587376467819	+	derivatization:Bend5_chr4_8201|reconstitution_TFBS_minus2_flank|shuffled_bg_186
131	142	AGAACAATCTAA	Sox17	0.0887384	0.441187623163219	+	derivatization:Bend5_chr4_8201|reconstitution_TFBS_minus2_flank|shuffled_bg_186
132	143	GAACAATCTAAA	Gata4/6	0.0448374	0.0644268223010349	-	derivatization:Bend5_chr4_8201|reconstitution_TFBS_minus2_flank|shuffled_bg_186
147	158	AACCATTGTTAG	Sox17	0.171877	0.854534283990073	-	derivatization:Bend5_chr4_8201|reconstitution_TFBS_minus2_flank|shuffled_bg_186
160	171	AGTTTATCCCGT	Gata4/6	0.082419	0.118427791692404	-	derivatization:Bend5_chr4_8201|reconstitution_TFBS_minus2_flank|shuffled_bg_186
204	215	GGCAGATATGAA	Gata4/6	0.28082	0.403510021512769	+	derivatization:Bend5_chr4_8201|reconstitution_TFBS_minus2_flank|shuffled_bg_186
210	221	TATGAAACAGGC	Jun_Atf3	0.024718	0.0617364275643483	-	derivatization:Bend5_chr4_8201|reconstitution_TFBS_minus2_flank|shuffled_bg_186
216	229	ACAGGCTAAATAGG	Foxa2	0.0278781	0.123729428474616	+	derivatization:Bend5_chr4_8201|reconstitution_TFBS_minus2_flank|shuffled_bg_186
233	246	CCTTGATGATTTAC	Hnf1b	0.00149487	0.103956936388293	-	derivatization:Bend5_chr4_8201|reconstitution_TFBS_minus2_flank|shuffled_bg_186
234	247	CTTGATGATTTACC	Hnf1b	0.00577016	0.40127111793686	+	derivatization:Bend5_chr4_8201|reconstitution_TFBS_minus2_flank|shuffled_bg_186
236	247	TGATGATTTACC	Gata4/6	0.0375169	0.053908002015855	+	derivatization:Bend5_chr4_8201|reconstitution_TFBS_minus2_flank|shuffled_bg_186
237	248	GATGATTTACCC	Jun_Atf3	0.190469	0.475721159549877	-	derivatization:Bend5_chr4_8201|reconstitution_TFBS_minus2_flank|shuffled_bg_186
238	251	ATGATTTACCCATG	Foxa2	0.0254649	0.113019091084516	-	derivatization:Bend5_chr4_8201|reconstitution_TFBS_minus2_flank|shuffled_bg_186
250	261	TGTGAGGTGAGA	Jun_Atf3	0.0461682	0.115311098595208	-	derivatization:Bend5_chr4_8201|reconstitution_TFBS_minus2_flank|shuffled_bg_186
252	263	TGAGGTGAGACA	Klf4	0.017613	0.0634924562504915	-	derivatization:Bend5_chr4_8201|reconstitution_TFBS_minus2_flank|shuffled_bg_186
254	265	AGGTGAGACATG	Jun_Atf3	0.023878	0.0596384180508742	+	derivatization:Bend5_chr4_8201|reconstitution_TFBS_minus2_flank|shuffled_bg_186
255	266	GGTGAGACATGG	Jun_Atf3	0.0750632	0.187480128228343	-	derivatization:Bend5_chr4_8201|reconstitution_TFBS_minus2_flank|shuffled_bg_186
268	279	GGCCTATCTCTG	Gata4/6	0.323555	0.4649159070243	-	derivatization:Bend5_chr4_8201|reconstitution_TFBS_minus2_flank|shuffled_bg_186
276	287	TCTGAGGAAGCT	Jun_Atf3	0.0321077	0.080193166733062	-	derivatization:Bend5_chr4_8201|reconstitution_TFBS_minus2_flank|shuffled_bg_186
6	17	AAAGAAGTCACC	Jun_Atf3	0.215977	0.53943071510904	+	derivatization:Bend5_chr4_8201|reconstitution_TFBS_minus2_flank|shuffled_bg_187
14	25	CACCATTGATGA	Sox17	0.0103727	0.0515707614604853	-	derivatization:Bend5_chr4_8201|reconstitution_TFBS_minus2_flank|shuffled_bg_187
17	28	CATTGATGAGGC	Gata4/6	0.0777719	0.111750377615871	+	derivatization:Bend5_chr4_8201|reconstitution_TFBS_minus2_flank|shuffled_bg_187
21	32	GATGAGGCAACA	Jun_Atf3	0.260672	0.651062304638474	-	derivatization:Bend5_chr4_8201|reconstitution_TFBS_minus2_flank|shuffled_bg_187
27	38	GCAACAATTGTA	Sox17	0.0474574	0.235947656341631	+	derivatization:Bend5_chr4_8201|reconstitution_TFBS_minus2_flank|shuffled_bg_187
29	40	AACAATTGTATG	Sox17	0.0378054	0.187960055271841	-	derivatization:Bend5_chr4_8201|reconstitution_TFBS_minus2_flank|shuffled_bg_187
33	46	ATTGTATGCATTGG	Foxa2	0.0629797	0.279518413611501	-	derivatization:Bend5_chr4_8201|reconstitution_TFBS_minus2_flank|shuffled_bg_187
43	54	TTGGGAGGGGAT	Klf4	0.107673	0.388146439667244	-	derivatization:Bend5_chr4_8201|reconstitution_TFBS_minus2_flank|shuffled_bg_187
56	69	GCCATTCAAACACA	Foxa2	0.0484455	0.215012286603715	+	derivatization:Bend5_chr4_8201|reconstitution_TFBS_minus2_flank|shuffled_bg_187
69	80	AGGATGGTCACC	Jun_Atf3	0.0603608	0.150758967429651	+	derivatization:Bend5_chr4_8201|reconstitution_TFBS_minus2_flank|shuffled_bg_187
104	115	GAGAGATAACTC	Gata4/6	0.450988	1.30759432478764	+	derivatization:Bend5_chr4_8201|reconstitution_TFBS_minus2_flank|shuffled_bg_187
107	118	AGATAACTCAGT	Jun_Atf3	0.0347577	0.0868118872219981	+	derivatization:Bend5_chr4_8201|reconstitution_TFBS_minus2_flank|shuffled_bg_187
108	119	GATAACTCAGTT	Jun_Atf3	0.0281201	0.0702336158569557	-	derivatization:Bend5_chr4_8201|reconstitution_TFBS_minus2_flank|shuffled_bg_187
116	127	AGTTGATACAAA	Gata4/6	0.108152	0.155403517721847	+	derivatization:Bend5_chr4_8201|reconstitution_TFBS_minus2_flank|shuffled_bg_187
117	128	GTTGATACAAAC	Jun_Atf3	0.0220294	0.0550212985430073	-	derivatization:Bend5_chr4_8201|reconstitution_TFBS_minus2_flank|shuffled_bg_187
118	131	TTGATACAAACAGT	Foxa2	0.0513586	0.227941295327028	+	derivatization:Bend5_chr4_8201|reconstitution_TFBS_minus2_flank|shuffled_bg_187
134	145	GTGGGCGACCTG	Klf4	0.0163816	0.0590534276564499	-	derivatization:Bend5_chr4_8201|reconstitution_TFBS_minus2_flank|shuffled_bg_187
147	158	GGCCATTGTTCT	Sox17	0.405006	2.01359991285444	-	derivatization:Bend5_chr4_8201|reconstitution_TFBS_minus2_flank|shuffled_bg_187
155	166	TTCTGATTTTAT	Gata4/6	0.0571052	0.0820544137899401	+	derivatization:Bend5_chr4_8201|reconstitution_TFBS_minus2_flank|shuffled_bg_187
156	167	TCTGATTTTATC	Jun_Atf3	0.0214713	0.0536273710317336	-	derivatization:Bend5_chr4_8201|reconstitution_TFBS_minus2_flank|shuffled_bg_187
160	171	ATTTTATCCCAG	Gata4/6	0.0908957	0.130607954783912	-	derivatization:Bend5_chr4_8201|reconstitution_TFBS_minus2_flank|shuffled_bg_187
183	194	TGCTCCTCCCCT	Klf4	0.048699	0.175553234936847	+	derivatization:Bend5_chr4_8201|reconstitution_TFBS_minus2_flank|shuffled_bg_187
204	215	GACAGATATGAT	Gata4/6	0.281959	0.405146649653582	+	derivatization:Bend5_chr4_8201|reconstitution_TFBS_minus2_flank|shuffled_bg_187
210	221	TATGATGCAGGT	Jun_Atf3	0.106102	0.26500357785551	-	derivatization:Bend5_chr4_8201|reconstitution_TFBS_minus2_flank|shuffled_bg_187
214	225	ATGCAGGTCATG	Jun_Atf3	0.0555485	0.13873962078478	+	derivatization:Bend5_chr4_8201|reconstitution_TFBS_minus2_flank|shuffled_bg_187
222	235	CATGAGCATATAAG	Foxa2	0.0263812	0.117085841519851	+	derivatization:Bend5_chr4_8201|reconstitution_TFBS_minus2_flank|shuffled_bg_187
236	247	ACCAGATTTACC	Gata4/6	0.0559039	0.0803282668315921	+	derivatization:Bend5_chr4_8201|reconstitution_TFBS_minus2_flank|shuffled_bg_187
238	251	CAGATTTACCCAAA	Foxa2	0.0211671	0.0939444648474986	-	derivatization:Bend5_chr4_8201|reconstitution_TFBS_minus2_flank|shuffled_bg_187
253	264	GTGAAAGTCATC	Jun_Atf3	0.177063	0.44223792676698	+	derivatization:Bend5_chr4_8201|reconstitution_TFBS_minus2_flank|shuffled_bg_187
256	267	AAAGTCATCATG	Jun_Atf3	0.0527755	0.131813691759943	+	derivatization:Bend5_chr4_8201|reconstitution_TFBS_minus2_flank|shuffled_bg_187
257	268	AAGTCATCATGT	Gata4/6	0.0489159	0.0702872155164036	-	derivatization:Bend5_chr4_8201|reconstitution_TFBS_minus2_flank|shuffled_bg_187
268	279	TCCCTATCTCAT	Gata4/6	0.413346	0.593936519308514	-	derivatization:Bend5_chr4_8201|reconstitution_TFBS_minus2_flank|shuffled_bg_187
269	280	CCCTATCTCATG	Jun_Atf3	0.0343828	0.0858755255950917	+	derivatization:Bend5_chr4_8201|reconstitution_TFBS_minus2_flank|shuffled_bg_187
284	295	GCTTGATCAGAG	Gata4/6	0.139197	0.200012052077889	+	derivatization:Bend5_chr4_8201|reconstitution_TFBS_minus2_flank|shuffled_bg_187
14	25	TCCCATTGATTA	Sox17	0.0575941	0.286345078198669	-	derivatization:Bend5_chr4_8201|reconstitution_TFBS_minus2_flank|shuffled_bg_188
17	28	CATTGATTAGAC	Gata4/6	0.214351	0.308000771388375	+	derivatization:Bend5_chr4_8201|reconstitution_TFBS_minus2_flank|shuffled_bg_188
20	31	TGATTAGACACC	Jun_Atf3	0.0242695	0.0606162403419755	+	derivatization:Bend5_chr4_8201|reconstitution_TFBS_minus2_flank|shuffled_bg_188
21	32	GATTAGACACCA	Jun_Atf3	0.0267705	0.0668628139053073	-	derivatization:Bend5_chr4_8201|reconstitution_TFBS_minus2_flank|shuffled_bg_188
29	40	ACCAATTGTATG	Sox17	0.0560897	0.278865535404493	-	derivatization:Bend5_chr4_8201|reconstitution_TFBS_minus2_flank|shuffled_bg_188
33	46	ATTGTATGCATTGC	Foxa2	0.0616309	0.273532128566015	-	derivatization:Bend5_chr4_8201|reconstitution_TFBS_minus2_flank|shuffled_bg_188
49	60	TTCCCCACCCAT	Klf4	0.259857	0.936748947021176	+	derivatization:Bend5_chr4_8201|reconstitution_TFBS_minus2_flank|shuffled_bg_188
56	69	CCCATTCAAACAAG	Foxa2	0.0532597	0.236378814974102	+	derivatization:Bend5_chr4_8201|reconstitution_TFBS_minus2_flank|shuffled_bg_188
80	93	CATACTTACCCTTA	Foxa2	0.0139181	0.0617717333122615	-	derivatization:Bend5_chr4_8201|reconstitution_TFBS_minus2_flank|shuffled_bg_188
81	92	ATACTTACCCTT	Klf4	0.0145453	0.0524338172883821	+	derivatization:Bend5_chr4_8201|reconstitution_TFBS_minus2_flank|shuffled_bg_188
104	115	TAGAGATAACAC	Gata4/6	0.883798	2.56248336775849	+	derivatization:Bend5_chr4_8201|reconstitution_TFBS_minus2_flank|shuffled_bg_188
116	127	TTTTGATACAAA	Gata4/6	0.11677	0.167786714664362	+	derivatization:Bend5_chr4_8201|reconstitution_TFBS_minus2_flank|shuffled_bg_188
118	131	TTGATACAAACAAC	Foxa2	0.0379203	0.168299024918699	+	derivatization:Bend5_chr4_8201|reconstitution_TFBS_minus2_flank|shuffled_bg_188
120	131	GATACAAACAAC	Sox17	0.010065	0.0500409453758216	+	derivatization:Bend5_chr4_8201|reconstitution_TFBS_minus2_flank|shuffled_bg_188
138	149	AGTTACCCAGCC	Jun_Atf3	0.0297574	0.074322986066969	-	derivatization:Bend5_chr4_8201|reconstitution_TFBS_minus2_flank|shuffled_bg_188
141	152	TACCCAGCCCAT	Klf4	0.10923	0.393759211732311	+	derivatization:Bend5_chr4_8201|reconstitution_TFBS_minus2_flank|shuffled_bg_188
147	158	GCCCATTGTTGG	Sox17	0.124102	0.617007590961769	-	derivatization:Bend5_chr4_8201|reconstitution_TFBS_minus2_flank|shuffled_bg_188
151	164	ATTGTTGGGGTTTT	Foxa2	0.0180626	0.0801659788423747	-	derivatization:Bend5_chr4_8201|reconstitution_TFBS_minus2_flank|shuffled_bg_188
156	167	TGGGGTTTTATC	Klf4	0.0154326	0.0556324124414543	-	derivatization:Bend5_chr4_8201|reconstitution_TFBS_minus2_flank|shuffled_bg_188
160	171	GTTTTATCCCCT	Gata4/6	0.0875111	0.125744625894189	-	derivatization:Bend5_chr4_8201|reconstitution_TFBS_minus2_flank|shuffled_bg_188
194	205	CCTTGATTCTAG	Gata4/6	0.0404721	0.0581543264071894	+	derivatization:Bend5_chr4_8201|reconstitution_TFBS_minus2_flank|shuffled_bg_188
204	215	AGCAGATATGAC	Gata4/6	0.281116	0.403935343663498	+	derivatization:Bend5_chr4_8201|reconstitution_TFBS_minus2_flank|shuffled_bg_188
210	221	TATGACATTGTG	Jun_Atf3	0.0752233	0.18787999885109	-	derivatization:Bend5_chr4_8201|reconstitution_TFBS_minus2_flank|shuffled_bg_188
212	223	TGACATTGTGAC	Sox17	0.0307195	0.152730533678346	-	derivatization:Bend5_chr4_8201|reconstitution_TFBS_minus2_flank|shuffled_bg_188
218	229	TGTGACCAGGAG	Jun_Atf3	0.0404009	0.100906514943947	-	derivatization:Bend5_chr4_8201|reconstitution_TFBS_minus2_flank|shuffled_bg_188
236	247	TCTCGATTTACC	Gata4/6	0.0418722	0.0601661289181218	+	derivatization:Bend5_chr4_8201|reconstitution_TFBS_minus2_flank|shuffled_bg_188
238	251	TCGATTTACCCATG	Foxa2	0.0150978	0.0670075136119055	-	derivatization:Bend5_chr4_8201|reconstitution_TFBS_minus2_flank|shuffled_bg_188
247	258	CCATGAGTCTTC	Jun_Atf3	0.035183	0.0878741294197131	+	derivatization:Bend5_chr4_8201|reconstitution_TFBS_minus2_flank|shuffled_bg_188
248	259	CATGAGTCTTCT	Jun_Atf3	0.0360432	0.0900225910667254	-	derivatization:Bend5_chr4_8201|reconstitution_TFBS_minus2_flank|shuffled_bg_188
268	279	AGCCTATCTCCA	Gata4/6	0.168255	0.487838441637349	-	derivatization:Bend5_chr4_8201|reconstitution_TFBS_minus2_flank|shuffled_bg_188
275	286	CTCCATTCCCCT	Klf4	0.0193524	0.0697627553705792	+	derivatization:Bend5_chr4_8201|reconstitution_TFBS_minus2_flank|shuffled_bg_188
14	25	CTCCATTGATTC	Sox17	0.0543144	0.270039137955342	-	derivatization:Bend5_chr4_8201|reconstitution_TFBS_minus2_flank|shuffled_bg_189
29	40	TCCAATTGTATG	Sox17	0.0593216	0.294933824660341	-	derivatization:Bend5_chr4_8201|reconstitution_TFBS_minus2_flank|shuffled_bg_189
33	46	ATTGTATGCATTTG	Foxa2	0.0497949	0.221001234587388	-	derivatization:Bend5_chr4_8201|reconstitution_TFBS_minus2_flank|shuffled_bg_189
39	52	TGCATTTGCCTGAT	Foxa2	0.0132696	0.058893540954612	-	derivatization:Bend5_chr4_8201|reconstitution_TFBS_minus2_flank|shuffled_bg_189
46	57	GCCTGATCTTGT	Gata4/6	0.196135	0.281826216328634	-	derivatization:Bend5_chr4_8201|reconstitution_TFBS_minus2_flank|shuffled_bg_189
50	61	GATCTTGTCATT	Jun_Atf3	0.113557	0.283623412287592	+	derivatization:Bend5_chr4_8201|reconstitution_TFBS_minus2_flank|shuffled_bg_189
56	69	GTCATTCAAACATT	Foxa2	0.0927885	0.411816733350441	+	derivatization:Bend5_chr4_8201|reconstitution_TFBS_minus2_flank|shuffled_bg_189
103	114	TCTGAGATAACA	Jun_Atf3	0.0322293	0.0804968785864411	-	derivatization:Bend5_chr4_8201|reconstitution_TFBS_minus2_flank|shuffled_bg_189
104	115	CTGAGATAACAT	Gata4/6	0.721869	1.03725295819173	+	derivatization:Bend5_chr4_8201|reconstitution_TFBS_minus2_flank|shuffled_bg_189
116	127	GCTTGATACAAA	Gata4/6	0.111186	0.159763069766821	+	derivatization:Bend5_chr4_8201|reconstitution_TFBS_minus2_flank|shuffled_bg_189
118	131	TTGATACAAACAAA	Foxa2	0.0485166	0.215327844778933	+	derivatization:Bend5_chr4_8201|reconstitution_TFBS_minus2_flank|shuffled_bg_189
120	131	GATACAAACAAA	Sox17	0.0123322	0.0613129604136817	+	derivatization:Bend5_chr4_8201|reconstitution_TFBS_minus2_flank|shuffled_bg_189
124	135	CAAACAAAAGAG	Sox17	0.0536935	0.266952161007121	+	derivatization:Bend5_chr4_8201|reconstitution_TFBS_minus2_flank|shuffled_bg_189
139	150	AGGGGATCTCCC	Gata4/6	0.0487273	0.0700162163352295	-	derivatization:Bend5_chr4_8201|reconstitution_TFBS_minus2_flank|shuffled_bg_189
141	152	GGGATCTCCCAT	Klf4	0.022894	0.0825297390222422	+	derivatization:Bend5_chr4_8201|reconstitution_TFBS_minus2_flank|shuffled_bg_189
147	158	TCCCATTGTTCT	Sox17	0.58932	2.92996819959058	-	derivatization:Bend5_chr4_8201|reconstitution_TFBS_minus2_flank|shuffled_bg_189
160	171	CTTTTATCCCAG	Gata4/6	0.0853739	0.122673685013991	-	derivatization:Bend5_chr4_8201|reconstitution_TFBS_minus2_flank|shuffled_bg_189
167	178	CCCAGAGCCCTC	Klf4	0.0147065	0.0530149212427101	+	derivatization:Bend5_chr4_8201|reconstitution_TFBS_minus2_flank|shuffled_bg_189
178	191	CTTGTATCAACTCA	Foxa2	0.0135015	0.0599227665640784	+	derivatization:Bend5_chr4_8201|reconstitution_TFBS_minus2_flank|shuffled_bg_189
178	189	CTTGTATCAACT	Gata4/6	0.093586	0.134473644588327	-	derivatization:Bend5_chr4_8201|reconstitution_TFBS_minus2_flank|shuffled_bg_189
182	193	TATCAACTCACC	Jun_Atf3	0.0647382	0.161692094625224	+	derivatization:Bend5_chr4_8201|reconstitution_TFBS_minus2_flank|shuffled_bg_189
185	196	CAACTCACCTCT	Klf4	0.0160471	0.0578476009025869	+	derivatization:Bend5_chr4_8201|reconstitution_TFBS_minus2_flank|shuffled_bg_189
193	204	CTCTAGCTCATG	Jun_Atf3	0.0275797	0.0688838964032874	+	derivatization:Bend5_chr4_8201|reconstitution_TFBS_minus2_flank|shuffled_bg_189
204	215	GCCAGATATGTT	Gata4/6	0.193392	0.277884801938599	+	derivatization:Bend5_chr4_8201|reconstitution_TFBS_minus2_flank|shuffled_bg_189
213	224	GTTTCAGTCATC	Jun_Atf3	0.328077	0.819415079942904	+	derivatization:Bend5_chr4_8201|reconstitution_TFBS_minus2_flank|shuffled_bg_189
229	240	AAGGGCAGACAG	Klf4	0.0150234	0.0541573024035448	-	derivatization:Bend5_chr4_8201|reconstitution_TFBS_minus2_flank|shuffled_bg_189
236	247	GACAGATTTACC	Gata4/6	0.0494608	0.0710701818675264	+	derivatization:Bend5_chr4_8201|reconstitution_TFBS_minus2_flank|shuffled_bg_189
238	251	CAGATTTACCCAAA	Foxa2	0.0211671	0.0939444648474986	-	derivatization:Bend5_chr4_8201|reconstitution_TFBS_minus2_flank|shuffled_bg_189
263	274	TGCCAAGCCTAT	Klf4	0.0574536	0.207112370659924	+	derivatization:Bend5_chr4_8201|reconstitution_TFBS_minus2_flank|shuffled_bg_189
268	279	AGCCTATCTCAC	Gata4/6	0.280258	0.402702484186047	-	derivatization:Bend5_chr4_8201|reconstitution_TFBS_minus2_flank|shuffled_bg_189
269	280	GCCTATCTCACC	Jun_Atf3	0.0522934	0.130609584157031	+	derivatization:Bend5_chr4_8201|reconstitution_TFBS_minus2_flank|shuffled_bg_189
282	293	GAAGGAGAGGTC	Klf4	0.0268547	0.0968075208578933	-	derivatization:Bend5_chr4_8201|reconstitution_TFBS_minus2_flank|shuffled_bg_189
14	25	AGCCATTGATCC	Sox17	0.0342405	0.170236163948417	-	derivatization:Bend5_chr4_8201|reconstitution_TFBS_minus2_flank|shuffled_bg_19
27	38	TTGACAATTGTA	Sox17	0.0384473	0.191151439557658	+	derivatization:Bend5_chr4_8201|reconstitution_TFBS_minus2_flank|shuffled_bg_19
29	40	GACAATTGTATG	Sox17	0.0326333	0.162245522377824	-	derivatization:Bend5_chr4_8201|reconstitution_TFBS_minus2_flank|shuffled_bg_19
33	46	ATTGTATGCATTAC	Foxa2	0.0563792	0.250223874433914	-	derivatization:Bend5_chr4_8201|reconstitution_TFBS_minus2_flank|shuffled_bg_19
45	56	ACCAGATTTCAA	Gata4/6	0.120339	0.172915007758796	+	derivatization:Bend5_chr4_8201|reconstitution_TFBS_minus2_flank|shuffled_bg_19
48	61	AGATTTCAAACATT	Foxa2	0.0586712	0.26039629831014	+	derivatization:Bend5_chr4_8201|reconstitution_TFBS_minus2_flank|shuffled_bg_19
51	64	TTTCAAACATTCAA	Hnf1b	0.00206168	0.143374297840626	-	derivatization:Bend5_chr4_8201|reconstitution_TFBS_minus2_flank|shuffled_bg_19
56	69	AACATTCAAACACC	Foxa2	0.0284005	0.126047959989861	+	derivatization:Bend5_chr4_8201|reconstitution_TFBS_minus2_flank|shuffled_bg_19
72	83	GACTGGGTCAGC	Jun_Atf3	0.0919435	0.229640878216792	+	derivatization:Bend5_chr4_8201|reconstitution_TFBS_minus2_flank|shuffled_bg_19
104	115	TTGAGATAACCT	Gata4/6	0.432755	1.25472957600529	+	derivatization:Bend5_chr4_8201|reconstitution_TFBS_minus2_flank|shuffled_bg_19
113	124	CCTTATTGATAC	Sox17	0.0124041	0.0616704312504946	-	derivatization:Bend5_chr4_8201|reconstitution_TFBS_minus2_flank|shuffled_bg_19
114	127	CTTATTGATACAAA	Foxa2	0.0667404	0.296209266347681	-	derivatization:Bend5_chr4_8201|reconstitution_TFBS_minus2_flank|shuffled_bg_19
116	127	TATTGATACAAA	Gata4/6	0.123747	0.177811960088814	+	derivatization:Bend5_chr4_8201|reconstitution_TFBS_minus2_flank|shuffled_bg_19
118	131	TTGATACAAACAAT	Foxa2	0.0648287	0.287724701459295	+	derivatization:Bend5_chr4_8201|reconstitution_TFBS_minus2_flank|shuffled_bg_19
120	131	GATACAAACAAT	Sox17	0.0116603	0.0579724227884443	+	derivatization:Bend5_chr4_8201|reconstitution_TFBS_minus2_flank|shuffled_bg_19
124	135	CAAACAATCCTA	Sox17	0.0554003	0.275437991664593	+	derivatization:Bend5_chr4_8201|reconstitution_TFBS_minus2_flank|shuffled_bg_19
135	146	ATAACAATTCTT	Sox17	0.0613136	0.304837606397911	+	derivatization:Bend5_chr4_8201|reconstitution_TFBS_minus2_flank|shuffled_bg_19
147	158	GACCATTGTTGA	Sox17	0.104808	0.521082106601997	-	derivatization:Bend5_chr4_8201|reconstitution_TFBS_minus2_flank|shuffled_bg_19
151	164	ATTGTTGAAGGTTT	Foxa2	0.0149703	0.0664416392470631	-	derivatization:Bend5_chr4_8201|reconstitution_TFBS_minus2_flank|shuffled_bg_19
160	171	GGTTTATCCCTT	Gata4/6	0.0792335	0.113850549425012	-	derivatization:Bend5_chr4_8201|reconstitution_TFBS_minus2_flank|shuffled_bg_19
171	182	TGTGACATGGAA	Jun_Atf3	0.0662726	0.165524458669837	-	derivatization:Bend5_chr4_8201|reconstitution_TFBS_minus2_flank|shuffled_bg_19
188	199	TGAAGATCCCCC	Gata4/6	0.045669	0.0656217476407188	+	derivatization:Bend5_chr4_8201|reconstitution_TFBS_minus2_flank|shuffled_bg_19
198	209	CCTTGTGTCAGA	Jun_Atf3	0.102207	0.25527530755196	+	derivatization:Bend5_chr4_8201|reconstitution_TFBS_minus2_flank|shuffled_bg_19
204	215	GTCAGATATGAT	Gata4/6	0.26606	0.382301389942623	+	derivatization:Bend5_chr4_8201|reconstitution_TFBS_minus2_flank|shuffled_bg_19
210	221	TATGATGTCTGC	Jun_Atf3	0.0729652	0.182240099705404	-	derivatization:Bend5_chr4_8201|reconstitution_TFBS_minus2_flank|shuffled_bg_19
218	229	CTGCATGTCAGC	Jun_Atf3	0.0560298	0.139941730283394	+	derivatization:Bend5_chr4_8201|reconstitution_TFBS_minus2_flank|shuffled_bg_19
236	247	GCTAGATTTACC	Gata4/6	0.0419944	0.0603417179952134	+	derivatization:Bend5_chr4_8201|reconstitution_TFBS_minus2_flank|shuffled_bg_19
238	251	TAGATTTACCCATT	Foxa2	0.0229221	0.101733559045918	-	derivatization:Bend5_chr4_8201|reconstitution_TFBS_minus2_flank|shuffled_bg_19
241	254	ATTTACCCATTGTC	Hnf1b	0.001921	0.133591064642351	-	derivatization:Bend5_chr4_8201|reconstitution_TFBS_minus2_flank|shuffled_bg_19
245	256	ACCCATTGTCTA	Sox17	0.231326	1.15010151316516	-	derivatization:Bend5_chr4_8201|reconstitution_TFBS_minus2_flank|shuffled_bg_19
268	279	TGCCTATCTCCT	Gata4/6	0.323795	0.465260762822189	-	derivatization:Bend5_chr4_8201|reconstitution_TFBS_minus2_flank|shuffled_bg_19
275	286	CTCCTATCATTC	Gata4/6	0.237426	0.341157219456202	-	derivatization:Bend5_chr4_8201|reconstitution_TFBS_minus2_flank|shuffled_bg_19
14	25	GGCCATTGATAT	Sox17	0.0378317	0.188090813032734	-	derivatization:Bend5_chr4_8201|reconstitution_TFBS_minus2_flank|shuffled_bg_190
17	28	CATTGATATGTG	Gata4/6	0.136622	0.196312036746377	+	derivatization:Bend5_chr4_8201|reconstitution_TFBS_minus2_flank|shuffled_bg_190
21	34	GATATGTGTGCAAT	Foxa2	0.0217104	0.0963557553762742	-	derivatization:Bend5_chr4_8201|reconstitution_TFBS_minus2_flank|shuffled_bg_190
23	36	TATGTGTGCAATTG	Foxa2	0.0676701	0.300335489069203	-	derivatization:Bend5_chr4_8201|reconstitution_TFBS_minus2_flank|shuffled_bg_190
29	40	TGCAATTGTATG	Sox17	0.0499513	0.248346773447717	-	derivatization:Bend5_chr4_8201|reconstitution_TFBS_minus2_flank|shuffled_bg_190
33	46	ATTGTATGCATTAG	Foxa2	0.0576131	0.255700206816495	-	derivatization:Bend5_chr4_8201|reconstitution_TFBS_minus2_flank|shuffled_bg_190
50	63	TATGTGAGCATTCA	Foxa2	0.0149736	0.0664562854070943	-	derivatization:Bend5_chr4_8201|reconstitution_TFBS_minus2_flank|shuffled_bg_190
56	69	AGCATTCAAACAAA	Foxa2	0.0403279	0.178984508219049	+	derivatization:Bend5_chr4_8201|reconstitution_TFBS_minus2_flank|shuffled_bg_190
62	73	CAAACAAAAGTT	Sox17	0.036623	0.182081424987453	+	derivatization:Bend5_chr4_8201|reconstitution_TFBS_minus2_flank|shuffled_bg_190
76	87	AACCCCACACTC	Klf4	0.0521763	0.188088425882162	+	derivatization:Bend5_chr4_8201|reconstitution_TFBS_minus2_flank|shuffled_bg_190
103	114	TCTGAGATAACC	Jun_Atf3	0.0357066	0.0891818886831119	-	derivatization:Bend5_chr4_8201|reconstitution_TFBS_minus2_flank|shuffled_bg_190
104	115	CTGAGATAACCT	Gata4/6	0.59971	0.86172279396561	+	derivatization:Bend5_chr4_8201|reconstitution_TFBS_minus2_flank|shuffled_bg_190
116	127	GTTTGATACAAA	Gata4/6	0.101608	0.146000449632752	+	derivatization:Bend5_chr4_8201|reconstitution_TFBS_minus2_flank|shuffled_bg_190
118	131	TTGATACAAACACA	Foxa2	0.0401172	0.178049373092208	+	derivatization:Bend5_chr4_8201|reconstitution_TFBS_minus2_flank|shuffled_bg_190
129	140	ACATGATACCTC	Gata4/6	0.122907	0.176604964796204	+	derivatization:Bend5_chr4_8201|reconstitution_TFBS_minus2_flank|shuffled_bg_190
130	141	CATGATACCTCA	Jun_Atf3	0.0447245	0.111705269625443	-	derivatization:Bend5_chr4_8201|reconstitution_TFBS_minus2_flank|shuffled_bg_190
132	143	TGATACCTCATG	Jun_Atf3	0.105395	0.263237753181669	+	derivatization:Bend5_chr4_8201|reconstitution_TFBS_minus2_flank|shuffled_bg_190
141	152	ATGTGATACCAT	Gata4/6	0.207335	0.297919486896766	+	derivatization:Bend5_chr4_8201|reconstitution_TFBS_minus2_flank|shuffled_bg_190
142	153	TGTGATACCATT	Jun_Atf3	0.0505404	0.12623123811284	-	derivatization:Bend5_chr4_8201|reconstitution_TFBS_minus2_flank|shuffled_bg_190
147	158	TACCATTGTTTA	Sox17	0.357692	1.77836520947525	-	derivatization:Bend5_chr4_8201|reconstitution_TFBS_minus2_flank|shuffled_bg_190
151	164	ATTGTTTACTGTTT	Foxa2	0.220277	0.977640058544272	-	derivatization:Bend5_chr4_8201|reconstitution_TFBS_minus2_flank|shuffled_bg_190
154	167	GTTTACTGTTTATC	Hnf1b	0.000881363	0.0612921507060783	-	derivatization:Bend5_chr4_8201|reconstitution_TFBS_minus2_flank|shuffled_bg_190
154	165	GTTTACTGTTTA	Sox17	0.010401	0.0517114627773393	-	derivatization:Bend5_chr4_8201|reconstitution_TFBS_minus2_flank|shuffled_bg_190
158	171	ACTGTTTATCCCAA	Foxa2	0.0356124	0.158056033180505	-	derivatization:Bend5_chr4_8201|reconstitution_TFBS_minus2_flank|shuffled_bg_190
160	171	TGTTTATCCCAA	Gata4/6	0.0858319	0.123331784828295	-	derivatization:Bend5_chr4_8201|reconstitution_TFBS_minus2_flank|shuffled_bg_190
166	177	TCCCAATGTCTA	Sox17	0.013143	0.0653440780004394	-	derivatization:Bend5_chr4_8201|reconstitution_TFBS_minus2_flank|shuffled_bg_190
177	188	AGGCTATCCAAT	Gata4/6	0.0472802	0.0679368795638773	-	derivatization:Bend5_chr4_8201|reconstitution_TFBS_minus2_flank|shuffled_bg_190
178	191	GGCTATCCAATATT	Foxa2	0.0153363	0.0680660315414343	+	derivatization:Bend5_chr4_8201|reconstitution_TFBS_minus2_flank|shuffled_bg_190
204	215	CCCAGATATGGG	Gata4/6	0.309487	0.444701609671399	+	derivatization:Bend5_chr4_8201|reconstitution_TFBS_minus2_flank|shuffled_bg_190
211	222	ATGGGTAGGGTA	Klf4	0.0910229	0.328125106230788	-	derivatization:Bend5_chr4_8201|reconstitution_TFBS_minus2_flank|shuffled_bg_190
216	227	TAGGGTAGGGCT	Klf4	0.1002	0.361207296672869	-	derivatization:Bend5_chr4_8201|reconstitution_TFBS_minus2_flank|shuffled_bg_190
233	246	GGGTAGCGATTTAC	Hnf1b	0.0011054	0.0768722346984148	-	derivatization:Bend5_chr4_8201|reconstitution_TFBS_minus2_flank|shuffled_bg_190
236	247	TAGCGATTTACC	Gata4/6	0.0501711	0.0720908113393607	+	derivatization:Bend5_chr4_8201|reconstitution_TFBS_minus2_flank|shuffled_bg_190
238	251	GCGATTTACCCAAC	Foxa2	0.0133606	0.0592974199130486	-	derivatization:Bend5_chr4_8201|reconstitution_TFBS_minus2_flank|shuffled_bg_190
241	254	ATTTACCCAACAGG	Foxa2	0.0128788	0.0571590805484911	+	derivatization:Bend5_chr4_8201|reconstitution_TFBS_minus2_flank|shuffled_bg_190
253	264	GGATTATCAAGC	Gata4/6	0.257565	0.370094931596526	-	derivatization:Bend5_chr4_8201|reconstitution_TFBS_minus2_flank|shuffled_bg_190
262	273	AGCCTCCCCCTA	Klf4	0.0155033	0.0558872762725399	+	derivatization:Bend5_chr4_8201|reconstitution_TFBS_minus2_flank|shuffled_bg_190
268	279	CCCCTATCTCAG	Gata4/6	0.358603	0.515276348709292	-	derivatization:Bend5_chr4_8201|reconstitution_TFBS_minus2_flank|shuffled_bg_190
285	296	TTTGACTTGTGC	Jun_Atf3	0.0216839	0.0541583672490724	-	derivatization:Bend5_chr4_8201|reconstitution_TFBS_minus2_flank|shuffled_bg_190
2	13	ATAAGAATACGT	Sox17	0.0293697	0.146019627759987	+	derivatization:Bend5_chr4_8201|reconstitution_TFBS_minus2_flank|shuffled_bg_191
6	17	GAATACGTTACC	Jun_Atf3	0.0350089	0.0874392919717418	+	derivatization:Bend5_chr4_8201|reconstitution_TFBS_minus2_flank|shuffled_bg_191
14	25	TACCATTGATTT	Sox17	0.0582685	0.289698045268858	-	derivatization:Bend5_chr4_8201|reconstitution_TFBS_minus2_flank|shuffled_bg_191
15	28	ACCATTGATTTATT	Foxa2	0.0133672	0.059326712233111	-	derivatization:Bend5_chr4_8201|reconstitution_TFBS_minus2_flank|shuffled_bg_191
23	36	TTTATTTTCAATTG	Foxa2	0.0128288	0.0569371690328666	-	derivatization:Bend5_chr4_8201|reconstitution_TFBS_minus2_flank|shuffled_bg_191
29	40	TTCAATTGTATG	Sox17	0.0744717	0.370256758245859	-	derivatization:Bend5_chr4_8201|reconstitution_TFBS_minus2_flank|shuffled_bg_191
33	46	ATTGTATGCATTAT	Foxa2	0.0534842	0.237375197679256	-	derivatization:Bend5_chr4_8201|reconstitution_TFBS_minus2_flank|shuffled_bg_191
38	49	ATGCATTATATT	Sox17	0.0263887	0.131198757599498	-	derivatization:Bend5_chr4_8201|reconstitution_TFBS_minus2_flank|shuffled_bg_191
44	57	TATATTGAGAGAAA	Foxa2	0.0218064	0.0967818254862732	-	derivatization:Bend5_chr4_8201|reconstitution_TFBS_minus2_flank|shuffled_bg_191
56	69	AACATTCAAACATA	Foxa2	0.0569361	0.252695524894939	+	derivatization:Bend5_chr4_8201|reconstitution_TFBS_minus2_flank|shuffled_bg_191
71	82	CAGTGATTACCA	Gata4/6	0.223066	0.320523347549203	+	derivatization:Bend5_chr4_8201|reconstitution_TFBS_minus2_flank|shuffled_bg_191
72	83	AGTGATTACCAT	Jun_Atf3	0.0339357	0.0847588350552413	-	derivatization:Bend5_chr4_8201|reconstitution_TFBS_minus2_flank|shuffled_bg_191
78	89	TACCATTATCAT	Sox17	0.0221985	0.110366013504737	-	derivatization:Bend5_chr4_8201|reconstitution_TFBS_minus2_flank|shuffled_bg_191
80	91	CCATTATCATAT	Gata4/6	0.307603	0.441994491657974	-	derivatization:Bend5_chr4_8201|reconstitution_TFBS_minus2_flank|shuffled_bg_191
103	114	AGTGAGATAACG	Jun_Atf3	0.0647577	0.161740798417501	-	derivatization:Bend5_chr4_8201|reconstitution_TFBS_minus2_flank|shuffled_bg_191
104	115	GTGAGATAACGT	Gata4/6	0.678333	0.974696116454743	+	derivatization:Bend5_chr4_8201|reconstitution_TFBS_minus2_flank|shuffled_bg_191
108	119	GATAACGTAATT	Jun_Atf3	0.0443025	0.110651269607959	-	derivatization:Bend5_chr4_8201|reconstitution_TFBS_minus2_flank|shuffled_bg_191
116	127	AATTGATACAAA	Gata4/6	0.117868	0.169364429939702	+	derivatization:Bend5_chr4_8201|reconstitution_TFBS_minus2_flank|shuffled_bg_191
118	131	TTGATACAAACATT	Foxa2	0.0839945	0.372786935982408	+	derivatization:Bend5_chr4_8201|reconstitution_TFBS_minus2_flank|shuffled_bg_191
124	135	CAAACATTAGAA	Sox17	0.0197345	0.0981155525602733	+	derivatization:Bend5_chr4_8201|reconstitution_TFBS_minus2_flank|shuffled_bg_191
132	143	AGAAGATTTCAA	Gata4/6	0.0893786	0.128428035071509	+	derivatization:Bend5_chr4_8201|reconstitution_TFBS_minus2_flank|shuffled_bg_191
147	158	CACCATTGTTGA	Sox17	0.0955761	0.475183149461903	-	derivatization:Bend5_chr4_8201|reconstitution_TFBS_minus2_flank|shuffled_bg_191
151	164	ATTGTTGATTATTT	Foxa2	0.0561568	0.249236812012416	-	derivatization:Bend5_chr4_8201|reconstitution_TFBS_minus2_flank|shuffled_bg_191
153	166	TGTTGATTATTTAT	Hnf1b	0.00645251	0.448723415156385	-	derivatization:Bend5_chr4_8201|reconstitution_TFBS_minus2_flank|shuffled_bg_191
153	164	TGTTGATTATTT	Gata4/6	0.0796028	0.114381196284013	+	derivatization:Bend5_chr4_8201|reconstitution_TFBS_minus2_flank|shuffled_bg_191
154	167	GTTGATTATTTATC	Hnf1b	0.00406358	0.28259134745412	+	derivatization:Bend5_chr4_8201|reconstitution_TFBS_minus2_flank|shuffled_bg_191
154	165	GTTGATTATTTA	Sox17	0.018696	0.0929523611273085	-	derivatization:Bend5_chr4_8201|reconstitution_TFBS_minus2_flank|shuffled_bg_191
157	168	GATTATTTATCC	Jun_Atf3	0.041703	0.104158679452869	-	derivatization:Bend5_chr4_8201|reconstitution_TFBS_minus2_flank|shuffled_bg_191
158	171	ATTATTTATCCCAC	Foxa2	0.0443542	0.196854154926226	-	derivatization:Bend5_chr4_8201|reconstitution_TFBS_minus2_flank|shuffled_bg_191
160	171	TATTTATCCCAC	Gata4/6	0.0597169	0.0858071633205465	-	derivatization:Bend5_chr4_8201|reconstitution_TFBS_minus2_flank|shuffled_bg_191
169	180	CACTGATGAAGA	Gata4/6	0.0585527	0.0841343253209554	+	derivatization:Bend5_chr4_8201|reconstitution_TFBS_minus2_flank|shuffled_bg_191
170	181	ACTGATGAAGAA	Jun_Atf3	0.0283672	0.0708507803221693	-	derivatization:Bend5_chr4_8201|reconstitution_TFBS_minus2_flank|shuffled_bg_191
173	184	GATGAAGAACTG	Jun_Atf3	0.0675467	0.16870668952831	-	derivatization:Bend5_chr4_8201|reconstitution_TFBS_minus2_flank|shuffled_bg_191
185	198	GATGTAAAAATATA	Foxa2	0.0155519	0.069022913996807	+	derivatization:Bend5_chr4_8201|reconstitution_TFBS_minus2_flank|shuffled_bg_191
189	202	TAAAAATATATAGT	Foxa2	0.0158139	0.0701857303386793	+	derivatization:Bend5_chr4_8201|reconstitution_TFBS_minus2_flank|shuffled_bg_191
196	209	ATATAGTAAACAGA	Foxa2	0.153864	0.6828838688009	+	derivatization:Bend5_chr4_8201|reconstitution_TFBS_minus2_flank|shuffled_bg_191
204	215	AACAGATATGTT	Gata4/6	0.205015	0.29458588085051	+	derivatization:Bend5_chr4_8201|reconstitution_TFBS_minus2_flank|shuffled_bg_191
219	232	GGTTTATAAATTAT	Foxa2	0.0157835	0.0700508081371796	+	derivatization:Bend5_chr4_8201|reconstitution_TFBS_minus2_flank|shuffled_bg_191
220	233	GTTTATAAATTATG	Hnf1b	0.000744179	0.0517520379461115	+	derivatization:Bend5_chr4_8201|reconstitution_TFBS_minus2_flank|shuffled_bg_191
229	240	TTATGATTACCG	Gata4/6	0.1567	0.22516209803807	+	derivatization:Bend5_chr4_8201|reconstitution_TFBS_minus2_flank|shuffled_bg_191
230	241	TATGATTACCGA	Jun_Atf3	0.0429725	0.107329421211625	-	derivatization:Bend5_chr4_8201|reconstitution_TFBS_minus2_flank|shuffled_bg_191
233	246	GATTACCGATTTAC	Hnf1b	0.00905274	0.629549804544715	-	derivatization:Bend5_chr4_8201|reconstitution_TFBS_minus2_flank|shuffled_bg_191
233	244	GATTACCGATTT	Jun_Atf3	0.0302721	0.0756085164200465	-	derivatization:Bend5_chr4_8201|reconstitution_TFBS_minus2_flank|shuffled_bg_191
236	247	TACCGATTTACC	Gata4/6	0.0493169	0.070863412078709	+	derivatization:Bend5_chr4_8201|reconstitution_TFBS_minus2_flank|shuffled_bg_191
240	253	GATTTACCCACATG	Foxa2	0.0174791	0.077576271455037	+	derivatization:Bend5_chr4_8201|reconstitution_TFBS_minus2_flank|shuffled_bg_191
247	258	CCACATGTAATA	Jun_Atf3	0.0211986	0.0529462672289665	+	derivatization:Bend5_chr4_8201|reconstitution_TFBS_minus2_flank|shuffled_bg_191
268	279	ATCCTATCTCAC	Gata4/6	0.337345	0.484730746411313	-	derivatization:Bend5_chr4_8201|reconstitution_TFBS_minus2_flank|shuffled_bg_191
269	280	TCCTATCTCACA	Jun_Atf3	0.0344864	0.0861342801017535	+	derivatization:Bend5_chr4_8201|reconstitution_TFBS_minus2_flank|shuffled_bg_191
279	292	CATGTACTAATAGA	Foxa2	0.013089	0.0580919965601764	+	derivatization:Bend5_chr4_8201|reconstitution_TFBS_minus2_flank|shuffled_bg_191
287	298	AATAGATTGAGG	Gata4/6	0.0651697	0.0936422870485745	+	derivatization:Bend5_chr4_8201|reconstitution_TFBS_minus2_flank|shuffled_bg_191
14	25	CTCCATTGATGA	Sox17	0.0193196	0.0960527618760777	-	derivatization:Bend5_chr4_8201|reconstitution_TFBS_minus2_flank|shuffled_bg_192
17	28	CATTGATGAAAT	Gata4/6	0.0430115	0.0618031881286819	+	derivatization:Bend5_chr4_8201|reconstitution_TFBS_minus2_flank|shuffled_bg_192
18	29	ATTGATGAAATC	Jun_Atf3	0.0208944	0.0521864880694441	-	derivatization:Bend5_chr4_8201|reconstitution_TFBS_minus2_flank|shuffled_bg_192
21	32	GATGAAATCTCA	Jun_Atf3	0.0250847	0.0626523086221947	-	derivatization:Bend5_chr4_8201|reconstitution_TFBS_minus2_flank|shuffled_bg_192
22	33	ATGAAATCTCAA	Gata4/6	0.108213	0.155491168570477	-	derivatization:Bend5_chr4_8201|reconstitution_TFBS_minus2_flank|shuffled_bg_192
29	40	CTCAATTGTATG	Sox17	0.0554271	0.275571235314476	-	derivatization:Bend5_chr4_8201|reconstitution_TFBS_minus2_flank|shuffled_bg_192
33	46	ATTGTATGCATTCC	Foxa2	0.0447182	0.198469670759972	-	derivatization:Bend5_chr4_8201|reconstitution_TFBS_minus2_flank|shuffled_bg_192
51	64	TTTCAACCATTCAA	Hnf1b	0.00282762	0.196639649247269	-	derivatization:Bend5_chr4_8201|reconstitution_TFBS_minus2_flank|shuffled_bg_192
56	69	ACCATTCAAACATG	Foxa2	0.0640599	0.284312589995053	+	derivatization:Bend5_chr4_8201|reconstitution_TFBS_minus2_flank|shuffled_bg_192
74	85	AAGCCTTGTTTA	Sox17	0.0113129	0.0562452271179465	-	derivatization:Bend5_chr4_8201|reconstitution_TFBS_minus2_flank|shuffled_bg_192
78	91	CTTGTTTACCTACT	Foxa2	0.241151	1.07028367808718	-	derivatization:Bend5_chr4_8201|reconstitution_TFBS_minus2_flank|shuffled_bg_192
104	115	AAGAGATAACGT	Gata4/6	0.701925	2.03516090544885	+	derivatization:Bend5_chr4_8201|reconstitution_TFBS_minus2_flank|shuffled_bg_192
114	127	GTTGTTGATACAAA	Foxa2	0.0698252	0.309900319215649	-	derivatization:Bend5_chr4_8201|reconstitution_TFBS_minus2_flank|shuffled_bg_192
116	127	TGTTGATACAAA	Gata4/6	0.113546	0.163154151779392	+	derivatization:Bend5_chr4_8201|reconstitution_TFBS_minus2_flank|shuffled_bg_192
117	128	GTTGATACAAAC	Jun_Atf3	0.0220294	0.0550212985430073	-	derivatization:Bend5_chr4_8201|reconstitution_TFBS_minus2_flank|shuffled_bg_192
118	131	TTGATACAAACAGA	Foxa2	0.0384359	0.170587376467819	+	derivatization:Bend5_chr4_8201|reconstitution_TFBS_minus2_flank|shuffled_bg_192
147	158	TGCCATTGTTTT	Sox17	0.670741	3.33477533455777	-	derivatization:Bend5_chr4_8201|reconstitution_TFBS_minus2_flank|shuffled_bg_192
156	167	TTTAGATTTATC	Gata4/6	0.0352634	0.0506699497635972	+	derivatization:Bend5_chr4_8201|reconstitution_TFBS_minus2_flank|shuffled_bg_192
160	171	GATTTATCCCCA	Gata4/6	0.0610293	0.0876929497753338	-	derivatization:Bend5_chr4_8201|reconstitution_TFBS_minus2_flank|shuffled_bg_192
179	190	TTCCAATCAATC	Gata4/6	0.10142	0.145730312591073	-	derivatization:Bend5_chr4_8201|reconstitution_TFBS_minus2_flank|shuffled_bg_192
193	204	ACTGAGTGAATT	Jun_Atf3	0.0230571	0.0575881132775279	-	derivatization:Bend5_chr4_8201|reconstitution_TFBS_minus2_flank|shuffled_bg_192
204	215	TTCAGATATGCC	Gata4/6	0.252154	0.362319870253297	+	derivatization:Bend5_chr4_8201|reconstitution_TFBS_minus2_flank|shuffled_bg_192
207	218	AGATATGCCCTT	Klf4	0.0419637	0.151273399554803	+	derivatization:Bend5_chr4_8201|reconstitution_TFBS_minus2_flank|shuffled_bg_192
215	226	CCTTCAATCATT	Jun_Atf3	0.0593458	0.14822387260087	+	derivatization:Bend5_chr4_8201|reconstitution_TFBS_minus2_flank|shuffled_bg_192
216	229	CTTCAATCATTTCC	Hnf1b	0.00152306	0.10591733832076	-	derivatization:Bend5_chr4_8201|reconstitution_TFBS_minus2_flank|shuffled_bg_192
216	227	CTTCAATCATTT	Gata4/6	0.0552823	0.0794350903150607	-	derivatization:Bend5_chr4_8201|reconstitution_TFBS_minus2_flank|shuffled_bg_192
217	230	TTCAATCATTTCCC	Hnf1b	0.0060778	0.422665160168288	+	derivatization:Bend5_chr4_8201|reconstitution_TFBS_minus2_flank|shuffled_bg_192
236	247	TTGCGATTTACC	Gata4/6	0.0473421	0.0680258236217494	+	derivatization:Bend5_chr4_8201|reconstitution_TFBS_minus2_flank|shuffled_bg_192
238	251	GCGATTTACCCAGC	Foxa2	0.0146052	0.0648212413599731	-	derivatization:Bend5_chr4_8201|reconstitution_TFBS_minus2_flank|shuffled_bg_192
268	279	TGCCTATCTCGA	Gata4/6	0.382551	0.549687209741939	-	derivatization:Bend5_chr4_8201|reconstitution_TFBS_minus2_flank|shuffled_bg_192
287	298	TTGGAGGTCATT	Jun_Atf3	0.0763289	0.190641378991682	+	derivatization:Bend5_chr4_8201|reconstitution_TFBS_minus2_flank|shuffled_bg_192
7	18	AAGGGAAGGCCA	Klf4	0.0186277	0.0671503109803713	-	derivatization:Bend5_chr4_8201|reconstitution_TFBS_minus2_flank|shuffled_bg_193
14	25	GGCCATTGATGC	Sox17	0.0143426	0.0713082228660962	-	derivatization:Bend5_chr4_8201|reconstitution_TFBS_minus2_flank|shuffled_bg_193
27	38	GCCACAATTGTA	Sox17	0.0158544	0.0788245568173299	+	derivatization:Bend5_chr4_8201|reconstitution_TFBS_minus2_flank|shuffled_bg_193
29	40	CACAATTGTATG	Sox17	0.0297587	0.147953649394482	-	derivatization:Bend5_chr4_8201|reconstitution_TFBS_minus2_flank|shuffled_bg_193
33	46	ATTGTATGCATTAT	Foxa2	0.0534842	0.237375197679256	-	derivatization:Bend5_chr4_8201|reconstitution_TFBS_minus2_flank|shuffled_bg_193
38	49	ATGCATTATCTT	Sox17	0.0318032	0.158118449476039	-	derivatization:Bend5_chr4_8201|reconstitution_TFBS_minus2_flank|shuffled_bg_193
40	51	GCATTATCTTAA	Gata4/6	0.396578	0.569842594229367	-	derivatization:Bend5_chr4_8201|reconstitution_TFBS_minus2_flank|shuffled_bg_193
56	69	CGCATTCAAACAAC	Foxa2	0.0339534	0.150693009092084	+	derivatization:Bend5_chr4_8201|reconstitution_TFBS_minus2_flank|shuffled_bg_193
62	73	CAAACAACCCAC	Klf4	0.0181425	0.0654012313362029	+	derivatization:Bend5_chr4_8201|reconstitution_TFBS_minus2_flank|shuffled_bg_193
68	79	ACCCACTCCCTG	Klf4	0.101452	0.36572058544966	+	derivatization:Bend5_chr4_8201|reconstitution_TFBS_minus2_flank|shuffled_bg_193
104	115	CAGAGATAACCA	Gata4/6	0.36297	1.05239499070523	+	derivatization:Bend5_chr4_8201|reconstitution_TFBS_minus2_flank|shuffled_bg_193
116	127	GTTTGATACAAA	Gata4/6	0.101608	0.146000449632752	+	derivatization:Bend5_chr4_8201|reconstitution_TFBS_minus2_flank|shuffled_bg_193
118	131	TTGATACAAACACA	Foxa2	0.0401172	0.178049373092208	+	derivatization:Bend5_chr4_8201|reconstitution_TFBS_minus2_flank|shuffled_bg_193
130	143	CATGTTGGACTTCA	Foxa2	0.0271358	0.120434930113655	-	derivatization:Bend5_chr4_8201|reconstitution_TFBS_minus2_flank|shuffled_bg_193
147	158	GTCCATTGTTGT	Sox17	0.293013	1.45679558146106	-	derivatization:Bend5_chr4_8201|reconstitution_TFBS_minus2_flank|shuffled_bg_193
151	164	ATTGTTGTCCTTTT	Foxa2	0.0146729	0.0651217095521287	-	derivatization:Bend5_chr4_8201|reconstitution_TFBS_minus2_flank|shuffled_bg_193
160	171	CTTTTATCCCTG	Gata4/6	0.0904755	0.130004169757776	-	derivatization:Bend5_chr4_8201|reconstitution_TFBS_minus2_flank|shuffled_bg_193
177	188	AAGGGCCTCAGT	Jun_Atf3	0.0284946	0.0711689784317129	+	derivatization:Bend5_chr4_8201|reconstitution_TFBS_minus2_flank|shuffled_bg_193
196	207	GCTTTACTCACA	Jun_Atf3	0.0679631	0.169746702815704	+	derivatization:Bend5_chr4_8201|reconstitution_TFBS_minus2_flank|shuffled_bg_193
204	215	CACAGATATGTA	Gata4/6	0.223106	0.320580823515518	+	derivatization:Bend5_chr4_8201|reconstitution_TFBS_minus2_flank|shuffled_bg_193
208	221	GATATGTACCTTGC	Foxa2	0.0988109	0.438545531584379	-	derivatization:Bend5_chr4_8201|reconstitution_TFBS_minus2_flank|shuffled_bg_193
238	251	AGGATTTACCCAAC	Foxa2	0.0238406	0.10581007358794	-	derivatization:Bend5_chr4_8201|reconstitution_TFBS_minus2_flank|shuffled_bg_193
239	250	GGATTTACCCAA	Klf4	0.0145291	0.0523754185038901	+	derivatization:Bend5_chr4_8201|reconstitution_TFBS_minus2_flank|shuffled_bg_193
268	279	GTCCTATCTCGC	Gata4/6	0.366434	0.526528706014564	-	derivatization:Bend5_chr4_8201|reconstitution_TFBS_minus2_flank|shuffled_bg_193
272	283	TATCTCGCCCTG	Klf4	0.0669413	0.241314231624427	+	derivatization:Bend5_chr4_8201|reconstitution_TFBS_minus2_flank|shuffled_bg_193
280	291	CCTGACTCTGGA	Jun_Atf3	0.0275915	0.068913368441691	-	derivatization:Bend5_chr4_8201|reconstitution_TFBS_minus2_flank|shuffled_bg_193
4	15	CCTAGATTCAAC	Gata4/6	0.0487162	0.0700002667545771	+	derivatization:Bend5_chr4_8201|reconstitution_TFBS_minus2_flank|shuffled_bg_194
8	19	GATTCAACCCAT	Klf4	0.02292	0.0826234654664887	+	derivatization:Bend5_chr4_8201|reconstitution_TFBS_minus2_flank|shuffled_bg_194
14	25	ACCCATTGATAA	Sox17	0.0346762	0.172402367614611	-	derivatization:Bend5_chr4_8201|reconstitution_TFBS_minus2_flank|shuffled_bg_194
17	28	CATTGATAATTT	Gata4/6	0.220501	0.316837701209269	+	derivatization:Bend5_chr4_8201|reconstitution_TFBS_minus2_flank|shuffled_bg_194
29	40	TGCAATTGTATG	Sox17	0.0499513	0.248346773447717	-	derivatization:Bend5_chr4_8201|reconstitution_TFBS_minus2_flank|shuffled_bg_194
33	46	ATTGTATGCATTCC	Foxa2	0.0447182	0.198469670759972	-	derivatization:Bend5_chr4_8201|reconstitution_TFBS_minus2_flank|shuffled_bg_194
50	61	GCCAAAATCATT	Jun_Atf3	0.0265606	0.0663385612899761	+	derivatization:Bend5_chr4_8201|reconstitution_TFBS_minus2_flank|shuffled_bg_194
51	62	CCAAAATCATTC	Gata4/6	0.042632	0.0612578848982707	-	derivatization:Bend5_chr4_8201|reconstitution_TFBS_minus2_flank|shuffled_bg_194
56	69	ATCATTCAAACAAA	Foxa2	0.050844	0.225657382008221	+	derivatization:Bend5_chr4_8201|reconstitution_TFBS_minus2_flank|shuffled_bg_194
62	73	CAAACAAAAAAA	Sox17	0.0470133	0.233739689740399	+	derivatization:Bend5_chr4_8201|reconstitution_TFBS_minus2_flank|shuffled_bg_194
95	108	TTTAAGCAAACGAG	Foxa2	0.0451828	0.200531672563155	+	derivatization:Bend5_chr4_8201|reconstitution_TFBS_minus2_flank|shuffled_bg_194
104	115	ACGAGATAACGC	Gata4/6	0.420268	1.21852477602476	+	derivatization:Bend5_chr4_8201|reconstitution_TFBS_minus2_flank|shuffled_bg_194
108	119	GATAACGCACTT	Klf4	0.0254585	0.0917744108018587	+	derivatization:Bend5_chr4_8201|reconstitution_TFBS_minus2_flank|shuffled_bg_194
108	119	GATAACGCACTT	Jun_Atf3	0.0456217	0.113946143596263	-	derivatization:Bend5_chr4_8201|reconstitution_TFBS_minus2_flank|shuffled_bg_194
116	127	ACTTGATACAAA	Gata4/6	0.121706	0.174879248907603	+	derivatization:Bend5_chr4_8201|reconstitution_TFBS_minus2_flank|shuffled_bg_194
118	131	TTGATACAAACAGT	Foxa2	0.0513586	0.227941295327028	+	derivatization:Bend5_chr4_8201|reconstitution_TFBS_minus2_flank|shuffled_bg_194
141	152	TAAAAAACCCAT	Klf4	0.0243007	0.0876007001422994	+	derivatization:Bend5_chr4_8201|reconstitution_TFBS_minus2_flank|shuffled_bg_194
147	158	ACCCATTGTTAA	Sox17	0.319515	1.58855764150577	-	derivatization:Bend5_chr4_8201|reconstitution_TFBS_minus2_flank|shuffled_bg_194
153	166	TGTTAATGGTTTAT	Hnf1b	0.00206638	0.143701147400136	-	derivatization:Bend5_chr4_8201|reconstitution_TFBS_minus2_flank|shuffled_bg_194
154	167	GTTAATGGTTTATC	Hnf1b	0.033383	2.32153592449537	+	derivatization:Bend5_chr4_8201|reconstitution_TFBS_minus2_flank|shuffled_bg_194
160	171	GGTTTATCCCAC	Gata4/6	0.0683029	0.0981443794900096	-	derivatization:Bend5_chr4_8201|reconstitution_TFBS_minus2_flank|shuffled_bg_194
168	179	CCACAAGTAATA	Jun_Atf3	0.030816	0.076966977580021	+	derivatization:Bend5_chr4_8201|reconstitution_TFBS_minus2_flank|shuffled_bg_194
176	189	AATAAAAAAATATG	Foxa2	0.0159631	0.0708479143013028	+	derivatization:Bend5_chr4_8201|reconstitution_TFBS_minus2_flank|shuffled_bg_194
184	197	AATATGGAGGTAAC	Foxa2	0.0121916	0.0541091286777482	-	derivatization:Bend5_chr4_8201|reconstitution_TFBS_minus2_flank|shuffled_bg_194
204	215	TGCAGATATGGT	Gata4/6	0.306618	0.440579145987473	+	derivatization:Bend5_chr4_8201|reconstitution_TFBS_minus2_flank|shuffled_bg_194
236	247	TAGCGATTTACC	Gata4/6	0.0501711	0.0720908113393607	+	derivatization:Bend5_chr4_8201|reconstitution_TFBS_minus2_flank|shuffled_bg_194
238	251	GCGATTTACCCAAC	Foxa2	0.0133606	0.0592974199130486	-	derivatization:Bend5_chr4_8201|reconstitution_TFBS_minus2_flank|shuffled_bg_194
241	254	ATTTACCCAACAAG	Foxa2	0.0162565	0.0721500910749872	+	derivatization:Bend5_chr4_8201|reconstitution_TFBS_minus2_flank|shuffled_bg_194
268	279	ACCCTATCTCGA	Gata4/6	0.437494	0.628634760172735	-	derivatization:Bend5_chr4_8201|reconstitution_TFBS_minus2_flank|shuffled_bg_194
10	23	TATGAACCATTGAT	Hnf1b	0.00189006	0.131439420946341	-	derivatization:Bend5_chr4_8201|reconstitution_TFBS_minus2_flank|shuffled_bg_195
10	21	TATGAACCATTG	Jun_Atf3	0.0273081	0.0682055399939308	-	derivatization:Bend5_chr4_8201|reconstitution_TFBS_minus2_flank|shuffled_bg_195
14	27	AACCATTGATTTAA	Hnf1b	0.000807887	0.0561824489540422	-	derivatization:Bend5_chr4_8201|reconstitution_TFBS_minus2_flank|shuffled_bg_195
14	25	AACCATTGATTT	Sox17	0.0550939	0.273914638891304	-	derivatization:Bend5_chr4_8201|reconstitution_TFBS_minus2_flank|shuffled_bg_195
15	28	ACCATTGATTTAAA	Foxa2	0.013876	0.0615848838161057	-	derivatization:Bend5_chr4_8201|reconstitution_TFBS_minus2_flank|shuffled_bg_195
17	28	CATTGATTTAAA	Gata4/6	0.0505593	0.0726486155924455	+	derivatization:Bend5_chr4_8201|reconstitution_TFBS_minus2_flank|shuffled_bg_195
24	37	TTAAAATCAATTGT	Foxa2	0.0124082	0.0550704493634335	+	derivatization:Bend5_chr4_8201|reconstitution_TFBS_minus2_flank|shuffled_bg_195
24	35	TTAAAATCAATT	Gata4/6	0.0514469	0.07392400728497	-	derivatization:Bend5_chr4_8201|reconstitution_TFBS_minus2_flank|shuffled_bg_195
27	38	AAATCAATTGTA	Sox17	0.0213349	0.106072386040598	+	derivatization:Bend5_chr4_8201|reconstitution_TFBS_minus2_flank|shuffled_bg_195
29	40	ATCAATTGTATG	Sox17	0.0704144	0.350084763444734	-	derivatization:Bend5_chr4_8201|reconstitution_TFBS_minus2_flank|shuffled_bg_195
33	46	ATTGTATGCATTTA	Foxa2	0.0414742	0.184072051626256	-	derivatization:Bend5_chr4_8201|reconstitution_TFBS_minus2_flank|shuffled_bg_195
42	55	ATTTAGCTAATAGG	Foxa2	0.0152875	0.0678494459021848	+	derivatization:Bend5_chr4_8201|reconstitution_TFBS_minus2_flank|shuffled_bg_195
56	69	CCCATTCAAACAAA	Foxa2	0.0598708	0.265720399393002	+	derivatization:Bend5_chr4_8201|reconstitution_TFBS_minus2_flank|shuffled_bg_195
60	73	TTCAAACAAATTCT	Foxa2	0.0112978	0.050142238424445	+	derivatization:Bend5_chr4_8201|reconstitution_TFBS_minus2_flank|shuffled_bg_195
88	99	CCATAAGTCAGA	Jun_Atf3	0.106854	0.266881795896144	+	derivatization:Bend5_chr4_8201|reconstitution_TFBS_minus2_flank|shuffled_bg_195
104	115	TGGAGATAACCT	Gata4/6	0.561807	1.62890286399188	+	derivatization:Bend5_chr4_8201|reconstitution_TFBS_minus2_flank|shuffled_bg_195
116	127	GGTTGATACAAA	Gata4/6	0.0988029	0.141969803805014	+	derivatization:Bend5_chr4_8201|reconstitution_TFBS_minus2_flank|shuffled_bg_195
117	128	GTTGATACAAAC	Jun_Atf3	0.0220294	0.0550212985430073	-	derivatization:Bend5_chr4_8201|reconstitution_TFBS_minus2_flank|shuffled_bg_195
118	131	TTGATACAAACACT	Foxa2	0.0536053	0.237912667370099	+	derivatization:Bend5_chr4_8201|reconstitution_TFBS_minus2_flank|shuffled_bg_195
131	142	TCTCAAACCCTT	Klf4	0.036182	0.13043116175866	+	derivatization:Bend5_chr4_8201|reconstitution_TFBS_minus2_flank|shuffled_bg_195
147	158	CTCCATTGTTCT	Sox17	0.550631	2.73761508129498	-	derivatization:Bend5_chr4_8201|reconstitution_TFBS_minus2_flank|shuffled_bg_195
158	171	TCTGTTTATCCCAA	Foxa2	0.0266517	0.118286382819379	-	derivatization:Bend5_chr4_8201|reconstitution_TFBS_minus2_flank|shuffled_bg_195
160	171	TGTTTATCCCAA	Gata4/6	0.0858319	0.123331784828295	-	derivatization:Bend5_chr4_8201|reconstitution_TFBS_minus2_flank|shuffled_bg_195
180	193	ATAAAGTTCACATA	Foxa2	0.0254699	0.113041282236079	+	derivatization:Bend5_chr4_8201|reconstitution_TFBS_minus2_flank|shuffled_bg_195
182	195	AAAGTTCACATAAG	Foxa2	0.0164363	0.0729480848851728	+	derivatization:Bend5_chr4_8201|reconstitution_TFBS_minus2_flank|shuffled_bg_195
204	215	TTCAGATATGTT	Gata4/6	0.203104	0.291839966559823	+	derivatization:Bend5_chr4_8201|reconstitution_TFBS_minus2_flank|shuffled_bg_195
226	237	CTAAGATAGCCA	Gata4/6	0.253963	0.364919220829882	+	derivatization:Bend5_chr4_8201|reconstitution_TFBS_minus2_flank|shuffled_bg_195
233	246	AGCCAGCGATTTAC	Hnf1b	0.000849195	0.0590551088698393	-	derivatization:Bend5_chr4_8201|reconstitution_TFBS_minus2_flank|shuffled_bg_195
236	247	CAGCGATTTACC	Gata4/6	0.0479111	0.0688434192425768	+	derivatization:Bend5_chr4_8201|reconstitution_TFBS_minus2_flank|shuffled_bg_195
243	254	TTACCCACCTAA	Klf4	0.0410108	0.147838325373171	+	derivatization:Bend5_chr4_8201|reconstitution_TFBS_minus2_flank|shuffled_bg_195
260	271	TTCTAATCTCCC	Gata4/6	0.281715	0.404796046259062	-	derivatization:Bend5_chr4_8201|reconstitution_TFBS_minus2_flank|shuffled_bg_195
268	279	TCCCTATCTCCA	Gata4/6	0.211992	0.614649472048883	-	derivatization:Bend5_chr4_8201|reconstitution_TFBS_minus2_flank|shuffled_bg_195
270	283	CCTATCTCCACATT	Foxa2	0.0340729	0.151223377614427	+	derivatization:Bend5_chr4_8201|reconstitution_TFBS_minus2_flank|shuffled_bg_195
282	293	TTAATAATGCAG	Sox17	0.0230364	0.114531866274772	+	derivatization:Bend5_chr4_8201|reconstitution_TFBS_minus2_flank|shuffled_bg_195
14	25	TCCCATTGATAT	Sox17	0.0550485	0.27368892017098	-	derivatization:Bend5_chr4_8201|reconstitution_TFBS_minus2_flank|shuffled_bg_196
17	28	CATTGATATCTC	Gata4/6	0.133694	0.192104796012136	+	derivatization:Bend5_chr4_8201|reconstitution_TFBS_minus2_flank|shuffled_bg_196
19	30	TTGATATCTCTT	Gata4/6	0.162045	0.469833171526101	-	derivatization:Bend5_chr4_8201|reconstitution_TFBS_minus2_flank|shuffled_bg_196
29	40	TTCAATTGTATG	Sox17	0.0744717	0.370256758245859	-	derivatization:Bend5_chr4_8201|reconstitution_TFBS_minus2_flank|shuffled_bg_196
33	46	ATTGTATGCATTAG	Foxa2	0.0576131	0.255700206816495	-	derivatization:Bend5_chr4_8201|reconstitution_TFBS_minus2_flank|shuffled_bg_196
56	69	TCCATTCAAACAGA	Foxa2	0.0395052	0.175333176140964	+	derivatization:Bend5_chr4_8201|reconstitution_TFBS_minus2_flank|shuffled_bg_196
76	89	AAAATTGGCTTTAT	Foxa2	0.0389199	0.172735479939064	-	derivatization:Bend5_chr4_8201|reconstitution_TFBS_minus2_flank|shuffled_bg_196
84	95	CTTTATTCTTTA	Sox17	0.0381986	0.189914958373856	-	derivatization:Bend5_chr4_8201|reconstitution_TFBS_minus2_flank|shuffled_bg_196
98	109	GAGGGAGAGAGA	Klf4	0.023985	0.086462644817353	-	derivatization:Bend5_chr4_8201|reconstitution_TFBS_minus2_flank|shuffled_bg_196
104	115	GAGAGATAACTT	Gata4/6	0.432699	1.25456720964036	+	derivatization:Bend5_chr4_8201|reconstitution_TFBS_minus2_flank|shuffled_bg_196
116	127	TCTTGATACAAA	Gata4/6	0.127777	0.183602663695026	+	derivatization:Bend5_chr4_8201|reconstitution_TFBS_minus2_flank|shuffled_bg_196
118	131	TTGATACAAACAGC	Foxa2	0.0300413	0.133330208286594	+	derivatization:Bend5_chr4_8201|reconstitution_TFBS_minus2_flank|shuffled_bg_196
127	138	ACAGCCACCCTC	Klf4	0.0240878	0.0868332247584505	+	derivatization:Bend5_chr4_8201|reconstitution_TFBS_minus2_flank|shuffled_bg_196
131	142	CCACCCTCCTTC	Klf4	0.0181483	0.0654221395429963	+	derivatization:Bend5_chr4_8201|reconstitution_TFBS_minus2_flank|shuffled_bg_196
147	158	AGCCATTGTTAT	Sox17	0.403839	2.00779784795096	-	derivatization:Bend5_chr4_8201|reconstitution_TFBS_minus2_flank|shuffled_bg_196
153	164	TGTTATTTTTTT	Sox17	0.016709	0.0830734382796426	-	derivatization:Bend5_chr4_8201|reconstitution_TFBS_minus2_flank|shuffled_bg_196
154	167	GTTATTTTTTTATC	Foxa2	0.0114111	0.0506450899188501	-	derivatization:Bend5_chr4_8201|reconstitution_TFBS_minus2_flank|shuffled_bg_196
160	171	TTTTTATCCCGG	Gata4/6	0.107962	0.155130506881852	-	derivatization:Bend5_chr4_8201|reconstitution_TFBS_minus2_flank|shuffled_bg_196
197	208	CTTTGATGACAG	Gata4/6	0.0623452	0.0895837653771736	+	derivatization:Bend5_chr4_8201|reconstitution_TFBS_minus2_flank|shuffled_bg_196
201	212	GATGACAGATAT	Jun_Atf3	0.16996	0.424497258226258	-	derivatization:Bend5_chr4_8201|reconstitution_TFBS_minus2_flank|shuffled_bg_196
204	215	GACAGATATGCC	Gata4/6	0.232524	0.334113539784328	+	derivatization:Bend5_chr4_8201|reconstitution_TFBS_minus2_flank|shuffled_bg_196
222	233	TCTTGATAGCCT	Gata4/6	0.227003	0.326180419533734	+	derivatization:Bend5_chr4_8201|reconstitution_TFBS_minus2_flank|shuffled_bg_196
232	243	CTAGGCTTGATT	Klf4	0.0157379	0.0567329771887021	-	derivatization:Bend5_chr4_8201|reconstitution_TFBS_minus2_flank|shuffled_bg_196
236	247	GCTTGATTTACC	Gata4/6	0.0361418	0.0519321219838694	+	derivatization:Bend5_chr4_8201|reconstitution_TFBS_minus2_flank|shuffled_bg_196
238	251	TTGATTTACCCACC	Foxa2	0.0171145	0.0759580926831033	-	derivatization:Bend5_chr4_8201|reconstitution_TFBS_minus2_flank|shuffled_bg_196
243	254	TTACCCACCCAG	Klf4	0.0893351	0.322040818053897	+	derivatization:Bend5_chr4_8201|reconstitution_TFBS_minus2_flank|shuffled_bg_196
258	269	TTAGGTGAAGGG	Klf4	0.0189391	0.0682728653933846	-	derivatization:Bend5_chr4_8201|reconstitution_TFBS_minus2_flank|shuffled_bg_196
268	279	GGCCTATCTCAG	Gata4/6	0.305311	0.438701118788138	-	derivatization:Bend5_chr4_8201|reconstitution_TFBS_minus2_flank|shuffled_bg_196
277	288	CAGGGAGTTCAC	Klf4	0.021829	0.0786905596713779	-	derivatization:Bend5_chr4_8201|reconstitution_TFBS_minus2_flank|shuffled_bg_196
289	300	CTCTCCACCCCC	Klf4	0.0619301	0.223249540954895	+	derivatization:Bend5_chr4_8201|reconstitution_TFBS_minus2_flank|shuffled_bg_196
8	19	CTGAAAACCCAT	Klf4	0.0144066	0.0519338227569597	+	derivatization:Bend5_chr4_8201|reconstitution_TFBS_minus2_flank|shuffled_bg_197
14	25	ACCCATTGATCT	Sox17	0.0604731	0.300658827005126	-	derivatization:Bend5_chr4_8201|reconstitution_TFBS_minus2_flank|shuffled_bg_197
17	28	CATTGATCTGTT	Gata4/6	0.0784174	0.112677896022275	-	derivatization:Bend5_chr4_8201|reconstitution_TFBS_minus2_flank|shuffled_bg_197
29	40	CCCAATTGTATG	Sox17	0.0441512	0.219509963981815	-	derivatization:Bend5_chr4_8201|reconstitution_TFBS_minus2_flank|shuffled_bg_197
33	46	ATTGTATGCATTGG	Foxa2	0.0629797	0.279518413611501	-	derivatization:Bend5_chr4_8201|reconstitution_TFBS_minus2_flank|shuffled_bg_197
56	69	AACATTCAAACAAT	Foxa2	0.0587193	0.260609777188171	+	derivatization:Bend5_chr4_8201|reconstitution_TFBS_minus2_flank|shuffled_bg_197
62	73	CAAACAATCTCA	Sox17	0.0427766	0.212675757969535	+	derivatization:Bend5_chr4_8201|reconstitution_TFBS_minus2_flank|shuffled_bg_197
63	74	AAACAATCTCAA	Gata4/6	0.055884	0.0802996725383505	-	derivatization:Bend5_chr4_8201|reconstitution_TFBS_minus2_flank|shuffled_bg_197
75	88	GAAGAGAAAACAAA	Foxa2	0.0251203	0.111489676918833	+	derivatization:Bend5_chr4_8201|reconstitution_TFBS_minus2_flank|shuffled_bg_197
81	92	AAAACAAAGCAT	Sox17	0.0961897	0.478233832430866	+	derivatization:Bend5_chr4_8201|reconstitution_TFBS_minus2_flank|shuffled_bg_197
103	114	CCTGAGATAACA	Jun_Atf3	0.0247991	0.0619389853876135	-	derivatization:Bend5_chr4_8201|reconstitution_TFBS_minus2_flank|shuffled_bg_197
104	115	CTGAGATAACAC	Gata4/6	0.716567	1.02963451885671	+	derivatization:Bend5_chr4_8201|reconstitution_TFBS_minus2_flank|shuffled_bg_197
116	127	TTTTGATACAAA	Gata4/6	0.11677	0.167786714664362	+	derivatization:Bend5_chr4_8201|reconstitution_TFBS_minus2_flank|shuffled_bg_197
118	131	TTGATACAAACAAA	Foxa2	0.0485166	0.215327844778933	+	derivatization:Bend5_chr4_8201|reconstitution_TFBS_minus2_flank|shuffled_bg_197
120	131	GATACAAACAAA	Sox17	0.0123322	0.0613129604136817	+	derivatization:Bend5_chr4_8201|reconstitution_TFBS_minus2_flank|shuffled_bg_197
124	135	CAAACAAAGGAT	Sox17	0.0987292	0.490859662612872	+	derivatization:Bend5_chr4_8201|reconstitution_TFBS_minus2_flank|shuffled_bg_197
126	139	AACAAAGGATTAAT	Hnf1b	0.00251803	0.175109999219875	-	derivatization:Bend5_chr4_8201|reconstitution_TFBS_minus2_flank|shuffled_bg_197
129	142	AAAGGATTAATATG	Foxa2	0.0127569	0.0566180602733986	+	derivatization:Bend5_chr4_8201|reconstitution_TFBS_minus2_flank|shuffled_bg_197
134	147	ATTAATATGATACC	Hnf1b	0.000920319	0.0640012467572014	+	derivatization:Bend5_chr4_8201|reconstitution_TFBS_minus2_flank|shuffled_bg_197
138	149	ATATGATACCAC	Gata4/6	0.169091	0.242966715503225	+	derivatization:Bend5_chr4_8201|reconstitution_TFBS_minus2_flank|shuffled_bg_197
139	150	TATGATACCACC	Jun_Atf3	0.0749586	0.187218876091308	-	derivatization:Bend5_chr4_8201|reconstitution_TFBS_minus2_flank|shuffled_bg_197
147	158	CACCATTGTTGA	Sox17	0.0955761	0.475183149461903	-	derivatization:Bend5_chr4_8201|reconstitution_TFBS_minus2_flank|shuffled_bg_197
151	164	ATTGTTGAGGCTTT	Foxa2	0.0179759	0.0797811842742818	-	derivatization:Bend5_chr4_8201|reconstitution_TFBS_minus2_flank|shuffled_bg_197
160	171	GCTTTATCCCCA	Gata4/6	0.0947487	0.136144327239181	-	derivatization:Bend5_chr4_8201|reconstitution_TFBS_minus2_flank|shuffled_bg_197
170	181	CAGTGTGGTGCT	Klf4	0.0212526	0.0766127164996988	-	derivatization:Bend5_chr4_8201|reconstitution_TFBS_minus2_flank|shuffled_bg_197
175	186	TGGTGCTTGGTC	Klf4	0.0146694	0.0528811808164969	-	derivatization:Bend5_chr4_8201|reconstitution_TFBS_minus2_flank|shuffled_bg_197
178	189	TGCTTGGTCAGG	Jun_Atf3	0.0337795	0.0843687051909501	+	derivatization:Bend5_chr4_8201|reconstitution_TFBS_minus2_flank|shuffled_bg_197
186	197	CAGGGTGTGTAG	Klf4	0.102227	0.368514354460852	-	derivatization:Bend5_chr4_8201|reconstitution_TFBS_minus2_flank|shuffled_bg_197
188	199	GGGTGTGTAGCA	Klf4	0.0217788	0.0785095955367174	-	derivatization:Bend5_chr4_8201|reconstitution_TFBS_minus2_flank|shuffled_bg_197
204	215	GGCAGATATGTG	Gata4/6	0.161414	0.231935640668265	+	derivatization:Bend5_chr4_8201|reconstitution_TFBS_minus2_flank|shuffled_bg_197
225	236	AAAAAAGCCCTG	Klf4	0.020886	0.0752911736358238	+	derivatization:Bend5_chr4_8201|reconstitution_TFBS_minus2_flank|shuffled_bg_197
232	243	CCCTGATTGATT	Gata4/6	0.0484255	0.0695825601693846	+	derivatization:Bend5_chr4_8201|reconstitution_TFBS_minus2_flank|shuffled_bg_197
233	244	CCTGATTGATTT	Sox17	0.0157079	0.0780961913431562	-	derivatization:Bend5_chr4_8201|reconstitution_TFBS_minus2_flank|shuffled_bg_197
236	247	GATTGATTTACC	Gata4/6	0.035002	0.0502943443237303	+	derivatization:Bend5_chr4_8201|reconstitution_TFBS_minus2_flank|shuffled_bg_197
238	251	TTGATTTACCCAGA	Foxa2	0.0200759	0.08910146793051	-	derivatization:Bend5_chr4_8201|reconstitution_TFBS_minus2_flank|shuffled_bg_197
251	264	AGTTACTTACTTCC	Hnf1b	0.000923753	0.0642400555630222	-	derivatization:Bend5_chr4_8201|reconstitution_TFBS_minus2_flank|shuffled_bg_197
251	262	AGTTACTTACTT	Jun_Atf3	0.0547458	0.136734772884226	-	derivatization:Bend5_chr4_8201|reconstitution_TFBS_minus2_flank|shuffled_bg_197
268	279	TGCCTATCTCGG	Gata4/6	0.365319	0.52492656345354	-	derivatization:Bend5_chr4_8201|reconstitution_TFBS_minus2_flank|shuffled_bg_197
3	14	GTGGGTGCATCA	Klf4	0.0422056	0.152145415972619	-	derivatization:Bend5_chr4_8201|reconstitution_TFBS_minus2_flank|shuffled_bg_198
5	16	GGGTGCATCATC	Jun_Atf3	0.288666	0.720980969305371	+	derivatization:Bend5_chr4_8201|reconstitution_TFBS_minus2_flank|shuffled_bg_198
10	23	CATCATCCATTGAT	Hnf1b	0.000719777	0.0500550628501184	-	derivatization:Bend5_chr4_8201|reconstitution_TFBS_minus2_flank|shuffled_bg_198
14	25	ATCCATTGATAG	Sox17	0.0347428	0.172733488028126	-	derivatization:Bend5_chr4_8201|reconstitution_TFBS_minus2_flank|shuffled_bg_198
17	28	CATTGATAGATC	Gata4/6	0.101884	0.146397033800324	+	derivatization:Bend5_chr4_8201|reconstitution_TFBS_minus2_flank|shuffled_bg_198
21	32	GATAGATCTGCA	Gata4/6	0.0572982	0.0823317353274088	+	derivatization:Bend5_chr4_8201|reconstitution_TFBS_minus2_flank|shuffled_bg_198
29	40	TGCAATTGTATG	Sox17	0.0499513	0.248346773447717	-	derivatization:Bend5_chr4_8201|reconstitution_TFBS_minus2_flank|shuffled_bg_198
33	46	ATTGTATGCATTTA	Foxa2	0.0414742	0.184072051626256	-	derivatization:Bend5_chr4_8201|reconstitution_TFBS_minus2_flank|shuffled_bg_198
41	52	CATTTAGTGACT	Jun_Atf3	0.0207207	0.0517526496736222	+	derivatization:Bend5_chr4_8201|reconstitution_TFBS_minus2_flank|shuffled_bg_198
42	55	ATTTAGTGACTGAA	Hnf1b	0.00111277	0.0773847626247105	-	derivatization:Bend5_chr4_8201|reconstitution_TFBS_minus2_flank|shuffled_bg_198
43	56	TTTAGTGACTGAAT	Hnf1b	0.00124637	0.086675635209936	+	derivatization:Bend5_chr4_8201|reconstitution_TFBS_minus2_flank|shuffled_bg_198
46	57	AGTGACTGAATC	Jun_Atf3	0.196983	0.491990723800794	-	derivatization:Bend5_chr4_8201|reconstitution_TFBS_minus2_flank|shuffled_bg_198
56	69	TCCATTCAAACACA	Foxa2	0.0412334	0.183003325767009	+	derivatization:Bend5_chr4_8201|reconstitution_TFBS_minus2_flank|shuffled_bg_198
63	74	AAACACACCTTG	Klf4	0.0506101	0.182442489075285	+	derivatization:Bend5_chr4_8201|reconstitution_TFBS_minus2_flank|shuffled_bg_198
72	83	TTGAACACCTAA	Klf4	0.0201019	0.0724646003691452	+	derivatization:Bend5_chr4_8201|reconstitution_TFBS_minus2_flank|shuffled_bg_198
82	93	AAGAGATAGGGT	Gata4/6	0.210219	0.60950883695915	+	derivatization:Bend5_chr4_8201|reconstitution_TFBS_minus2_flank|shuffled_bg_198
88	99	TAGGGTTTGTTC	Klf4	0.0575174	0.207342360934652	-	derivatization:Bend5_chr4_8201|reconstitution_TFBS_minus2_flank|shuffled_bg_198
89	102	AGGGTTTGTTCAGT	Foxa2	0.0160724	0.0713330128744579	-	derivatization:Bend5_chr4_8201|reconstitution_TFBS_minus2_flank|shuffled_bg_198
89	100	AGGGTTTGTTCA	Sox17	0.0119131	0.0592292882619672	-	derivatization:Bend5_chr4_8201|reconstitution_TFBS_minus2_flank|shuffled_bg_198
103	114	GCTGAGATAACG	Jun_Atf3	0.046087	0.115108291008905	-	derivatization:Bend5_chr4_8201|reconstitution_TFBS_minus2_flank|shuffled_bg_198
104	115	CTGAGATAACGT	Gata4/6	0.744439	1.06968377218483	+	derivatization:Bend5_chr4_8201|reconstitution_TFBS_minus2_flank|shuffled_bg_198
108	119	GATAACGTCATT	Jun_Atf3	0.19404	0.484640197612515	+	derivatization:Bend5_chr4_8201|reconstitution_TFBS_minus2_flank|shuffled_bg_198
113	124	CGTCATTGATAC	Sox17	0.0151176	0.0751613508011446	-	derivatization:Bend5_chr4_8201|reconstitution_TFBS_minus2_flank|shuffled_bg_198
116	127	CATTGATACAAA	Gata4/6	0.118173	0.169802684182852	+	derivatization:Bend5_chr4_8201|reconstitution_TFBS_minus2_flank|shuffled_bg_198
118	131	TTGATACAAACATC	Foxa2	0.049131	0.218054693482927	+	derivatization:Bend5_chr4_8201|reconstitution_TFBS_minus2_flank|shuffled_bg_198
147	158	AACCATTGTTTG	Sox17	0.269919	1.3419773407746	-	derivatization:Bend5_chr4_8201|reconstitution_TFBS_minus2_flank|shuffled_bg_198
151	164	ATTGTTTGATGTTT	Foxa2	0.0477892	0.212099476049628	-	derivatization:Bend5_chr4_8201|reconstitution_TFBS_minus2_flank|shuffled_bg_198
155	168	TTTGATGTTTATCC	Hnf1b	0.00124286	0.0864315411771954	+	derivatization:Bend5_chr4_8201|reconstitution_TFBS_minus2_flank|shuffled_bg_198
158	171	GATGTTTATCCCGT	Foxa2	0.0415082	0.184222951456881	-	derivatization:Bend5_chr4_8201|reconstitution_TFBS_minus2_flank|shuffled_bg_198
160	171	TGTTTATCCCGT	Gata4/6	0.0894606	0.128545860802454	-	derivatization:Bend5_chr4_8201|reconstitution_TFBS_minus2_flank|shuffled_bg_198
166	177	TCCCGTGCCCAC	Klf4	0.0394019	0.142038460905935	+	derivatization:Bend5_chr4_8201|reconstitution_TFBS_minus2_flank|shuffled_bg_198
170	181	GTGCCCACCCTC	Klf4	0.123864	0.446512780390103	+	derivatization:Bend5_chr4_8201|reconstitution_TFBS_minus2_flank|shuffled_bg_198
179	192	CTCATTTGCCCATG	Foxa2	0.0225554	0.100106059990328	-	derivatization:Bend5_chr4_8201|reconstitution_TFBS_minus2_flank|shuffled_bg_198
204	215	GGCAGATATGCT	Gata4/6	0.214935	0.308839920496571	+	derivatization:Bend5_chr4_8201|reconstitution_TFBS_minus2_flank|shuffled_bg_198
228	239	GTAACAAAATCT	Sox17	0.0117967	0.0586505733050128	+	derivatization:Bend5_chr4_8201|reconstitution_TFBS_minus2_flank|shuffled_bg_198
231	242	ACAAAATCTGAT	Gata4/6	0.065176	0.0936513395132691	-	derivatization:Bend5_chr4_8201|reconstitution_TFBS_minus2_flank|shuffled_bg_198
236	247	ATCTGATTTACC	Gata4/6	0.0439681	0.0631777258630994	+	derivatization:Bend5_chr4_8201|reconstitution_TFBS_minus2_flank|shuffled_bg_198
237	248	TCTGATTTACCC	Jun_Atf3	0.0518826	0.129583557599727	-	derivatization:Bend5_chr4_8201|reconstitution_TFBS_minus2_flank|shuffled_bg_198
238	251	CTGATTTACCCAAC	Foxa2	0.0191948	0.0851909432021754	-	derivatization:Bend5_chr4_8201|reconstitution_TFBS_minus2_flank|shuffled_bg_198
257	268	GTAGGATAGGTG	Gata4/6	0.0356097	0.0511675479419673	+	derivatization:Bend5_chr4_8201|reconstitution_TFBS_minus2_flank|shuffled_bg_198
268	279	GTCCTATCTCGA	Gata4/6	0.421114	0.605098351966841	-	derivatization:Bend5_chr4_8201|reconstitution_TFBS_minus2_flank|shuffled_bg_198
1	12	GAGGGTGGTGGA	Klf4	0.11655	0.420146810650927	-	derivatization:Bend5_chr4_8201|reconstitution_TFBS_minus2_flank|shuffled_bg_199
14	25	AGCCATTGATGA	Sox17	0.0164624	0.0818473978296001	-	derivatization:Bend5_chr4_8201|reconstitution_TFBS_minus2_flank|shuffled_bg_199
17	28	CATTGATGAGAT	Gata4/6	0.075972	0.109164102821623	+	derivatization:Bend5_chr4_8201|reconstitution_TFBS_minus2_flank|shuffled_bg_199
21	32	GATGAGATGACA	Jun_Atf3	0.0578999	0.144612548844284	-	derivatization:Bend5_chr4_8201|reconstitution_TFBS_minus2_flank|shuffled_bg_199
22	33	ATGAGATGACAA	Gata4/6	0.103307	0.148441741301971	+	derivatization:Bend5_chr4_8201|reconstitution_TFBS_minus2_flank|shuffled_bg_199
26	37	GATGACAATTGT	Jun_Atf3	0.0773979	0.193311345860615	-	derivatization:Bend5_chr4_8201|reconstitution_TFBS_minus2_flank|shuffled_bg_199
27	38	ATGACAATTGTA	Sox17	0.0577098	0.286920312911037	+	derivatization:Bend5_chr4_8201|reconstitution_TFBS_minus2_flank|shuffled_bg_199
29	40	GACAATTGTATG	Sox17	0.0326333	0.162245522377824	-	derivatization:Bend5_chr4_8201|reconstitution_TFBS_minus2_flank|shuffled_bg_199
33	46	ATTGTATGCATTGC	Foxa2	0.0616309	0.273532128566015	-	derivatization:Bend5_chr4_8201|reconstitution_TFBS_minus2_flank|shuffled_bg_199
50	61	GCAGTGGTCATT	Jun_Atf3	0.0612989	0.153101994482735	+	derivatization:Bend5_chr4_8201|reconstitution_TFBS_minus2_flank|shuffled_bg_199
56	69	GTCATTCAAACAAG	Foxa2	0.0476778	0.211605057192817	+	derivatization:Bend5_chr4_8201|reconstitution_TFBS_minus2_flank|shuffled_bg_199
62	73	CAAACAAGAGTA	Sox17	0.0127357	0.0633190728288972	+	derivatization:Bend5_chr4_8201|reconstitution_TFBS_minus2_flank|shuffled_bg_199
68	79	AGAGTATCTTCC	Gata4/6	0.0911176	0.130926802707043	-	derivatization:Bend5_chr4_8201|reconstitution_TFBS_minus2_flank|shuffled_bg_199
96	107	GAGGGCAGGAGA	Klf4	0.0404672	0.145878721715772	-	derivatization:Bend5_chr4_8201|reconstitution_TFBS_minus2_flank|shuffled_bg_199
104	115	GAGAGATAACCG	Gata4/6	0.517376	1.50007965041493	+	derivatization:Bend5_chr4_8201|reconstitution_TFBS_minus2_flank|shuffled_bg_199
109	120	ATAACCGCCTTG	Klf4	0.0174808	0.0630158933301307	+	derivatization:Bend5_chr4_8201|reconstitution_TFBS_minus2_flank|shuffled_bg_199
116	127	CCTTGATACAAA	Gata4/6	0.122021	0.175331872142332	+	derivatization:Bend5_chr4_8201|reconstitution_TFBS_minus2_flank|shuffled_bg_199
118	131	TTGATACAAACAAG	Foxa2	0.0431592	0.191550469702801	+	derivatization:Bend5_chr4_8201|reconstitution_TFBS_minus2_flank|shuffled_bg_199
129	140	AAGCATGTCAGT	Jun_Atf3	0.038782	0.0968631011328003	+	derivatization:Bend5_chr4_8201|reconstitution_TFBS_minus2_flank|shuffled_bg_199
133	144	ATGTCAGTCACT	Jun_Atf3	0.12988	0.324392232869065	+	derivatization:Bend5_chr4_8201|reconstitution_TFBS_minus2_flank|shuffled_bg_199
134	147	TGTCAGTCACTGAA	Hnf1b	0.000824288	0.0573230148318137	-	derivatization:Bend5_chr4_8201|reconstitution_TFBS_minus2_flank|shuffled_bg_199
141	152	CACTGAACCCAT	Klf4	0.0155585	0.0560862647234016	+	derivatization:Bend5_chr4_8201|reconstitution_TFBS_minus2_flank|shuffled_bg_199
147	158	ACCCATTGTTAG	Sox17	0.255003	1.26781830041437	-	derivatization:Bend5_chr4_8201|reconstitution_TFBS_minus2_flank|shuffled_bg_199
154	167	GTTAGTGCTTTATC	Hnf1b	0.00136697	0.0950624558220482	+	derivatization:Bend5_chr4_8201|reconstitution_TFBS_minus2_flank|shuffled_bg_199
160	171	GCTTTATCCCCC	Gata4/6	0.0824461	0.118466731659582	-	derivatization:Bend5_chr4_8201|reconstitution_TFBS_minus2_flank|shuffled_bg_199
195	206	GGCTGAGTCAAC	Jun_Atf3	0.0774722	0.193496919797342	+	derivatization:Bend5_chr4_8201|reconstitution_TFBS_minus2_flank|shuffled_bg_199
196	209	GCTGAGTCAACAGA	Foxa2	0.189335	0.840312336215219	+	derivatization:Bend5_chr4_8201|reconstitution_TFBS_minus2_flank|shuffled_bg_199
196	207	GCTGAGTCAACA	Jun_Atf3	0.0765973	0.191311742983844	-	derivatization:Bend5_chr4_8201|reconstitution_TFBS_minus2_flank|shuffled_bg_199
204	215	AACAGATATGCA	Gata4/6	0.278316	0.399912026021465	+	derivatization:Bend5_chr4_8201|reconstitution_TFBS_minus2_flank|shuffled_bg_199
220	231	CACTGGGTCAGG	Jun_Atf3	0.0487452	0.121747492066902	+	derivatization:Bend5_chr4_8201|reconstitution_TFBS_minus2_flank|shuffled_bg_199
233	246	AATTAGCGATTTAC	Hnf1b	0.00587345	0.408454158575542	-	derivatization:Bend5_chr4_8201|reconstitution_TFBS_minus2_flank|shuffled_bg_199
236	247	TAGCGATTTACC	Gata4/6	0.0501711	0.0720908113393607	+	derivatization:Bend5_chr4_8201|reconstitution_TFBS_minus2_flank|shuffled_bg_199
238	251	GCGATTTACCCAAG	Foxa2	0.0136531	0.0605956022794518	-	derivatization:Bend5_chr4_8201|reconstitution_TFBS_minus2_flank|shuffled_bg_199
260	271	ATGGTTGAGGCC	Klf4	0.0245073	0.0883454648877346	-	derivatization:Bend5_chr4_8201|reconstitution_TFBS_minus2_flank|shuffled_bg_199
268	279	GGCCTATCTCGG	Gata4/6	0.334092	0.480056513450766	-	derivatization:Bend5_chr4_8201|reconstitution_TFBS_minus2_flank|shuffled_bg_199
14	25	GGCCATTGATAC	Sox17	0.025439	0.12647706005122	-	derivatization:Bend5_chr4_8201|reconstitution_TFBS_minus2_flank|shuffled_bg_2
17	28	CATTGATACGGA	Gata4/6	0.215258	0.309304038924562	+	derivatization:Bend5_chr4_8201|reconstitution_TFBS_minus2_flank|shuffled_bg_2
24	35	ACGGAATCAATT	Gata4/6	0.0688127	0.0988769106806912	-	derivatization:Bend5_chr4_8201|reconstitution_TFBS_minus2_flank|shuffled_bg_2
27	38	GAATCAATTGTA	Sox17	0.0143461	0.0713256240890287	+	derivatization:Bend5_chr4_8201|reconstitution_TFBS_minus2_flank|shuffled_bg_2
29	40	ATCAATTGTATG	Sox17	0.0704144	0.350084763444734	-	derivatization:Bend5_chr4_8201|reconstitution_TFBS_minus2_flank|shuffled_bg_2
33	46	ATTGTATGCATTGT	Foxa2	0.0584662	0.25948646109608	-	derivatization:Bend5_chr4_8201|reconstitution_TFBS_minus2_flank|shuffled_bg_2
38	49	ATGCATTGTAAC	Sox17	0.080226	0.398865860280244	-	derivatization:Bend5_chr4_8201|reconstitution_TFBS_minus2_flank|shuffled_bg_2
43	56	TTGTAACAAACAAG	Foxa2	0.020252	0.0898830402885394	+	derivatization:Bend5_chr4_8201|reconstitution_TFBS_minus2_flank|shuffled_bg_2
45	56	GTAACAAACAAG	Sox17	0.0152788	0.0759628014116346	+	derivatization:Bend5_chr4_8201|reconstitution_TFBS_minus2_flank|shuffled_bg_2
50	61	AAACAAGTCATT	Jun_Atf3	0.150689	0.37636542330464	+	derivatization:Bend5_chr4_8201|reconstitution_TFBS_minus2_flank|shuffled_bg_2
51	64	AACAAGTCATTCAA	Hnf1b	0.000854561	0.0594282737073566	-	derivatization:Bend5_chr4_8201|reconstitution_TFBS_minus2_flank|shuffled_bg_2
56	69	GTCATTCAAACAAC	Foxa2	0.0418904	0.185919243082314	+	derivatization:Bend5_chr4_8201|reconstitution_TFBS_minus2_flank|shuffled_bg_2
65	76	ACAACAATTTTC	Sox17	0.0184426	0.0916925125869972	+	derivatization:Bend5_chr4_8201|reconstitution_TFBS_minus2_flank|shuffled_bg_2
82	93	AGTTATTCTTTG	Sox17	0.0259775	0.129154362493831	-	derivatization:Bend5_chr4_8201|reconstitution_TFBS_minus2_flank|shuffled_bg_2
97	108	GCAATATCAGAG	Gata4/6	0.148581	0.213495913775332	-	derivatization:Bend5_chr4_8201|reconstitution_TFBS_minus2_flank|shuffled_bg_2
104	115	CAGAGATAACCA	Gata4/6	0.36297	1.05239499070523	+	derivatization:Bend5_chr4_8201|reconstitution_TFBS_minus2_flank|shuffled_bg_2
114	127	CAAGTTGATACAAA	Foxa2	0.0156748	0.069568372502212	-	derivatization:Bend5_chr4_8201|reconstitution_TFBS_minus2_flank|shuffled_bg_2
116	127	AGTTGATACAAA	Gata4/6	0.108152	0.155403517721847	+	derivatization:Bend5_chr4_8201|reconstitution_TFBS_minus2_flank|shuffled_bg_2
117	128	GTTGATACAAAC	Jun_Atf3	0.0220294	0.0550212985430073	-	derivatization:Bend5_chr4_8201|reconstitution_TFBS_minus2_flank|shuffled_bg_2
118	131	TTGATACAAACATG	Foxa2	0.0559187	0.248180069375012	+	derivatization:Bend5_chr4_8201|reconstitution_TFBS_minus2_flank|shuffled_bg_2
128	141	CATGTTTGTTGCAT	Foxa2	0.0287212	0.127471300451076	-	derivatization:Bend5_chr4_8201|reconstitution_TFBS_minus2_flank|shuffled_bg_2
136	147	TTGCATTTTATT	Sox17	0.0109639	0.0545100766026796	-	derivatization:Bend5_chr4_8201|reconstitution_TFBS_minus2_flank|shuffled_bg_2
142	155	TTTATTTCCATTGT	Foxa2	0.01382	0.0613363429186063	-	derivatization:Bend5_chr4_8201|reconstitution_TFBS_minus2_flank|shuffled_bg_2
147	158	TTCCATTGTTTT	Sox17	1	4.97177798070756	-	derivatization:Bend5_chr4_8201|reconstitution_TFBS_minus2_flank|shuffled_bg_2
157	168	TTGGGTTTATCC	Klf4	0.0355814	0.128266080896567	-	derivatization:Bend5_chr4_8201|reconstitution_TFBS_minus2_flank|shuffled_bg_2
160	171	GGTTTATCCCAC	Gata4/6	0.0683029	0.0981443794900096	-	derivatization:Bend5_chr4_8201|reconstitution_TFBS_minus2_flank|shuffled_bg_2
170	181	ACTTTTTGTATA	Sox17	0.0169716	0.0843790271773764	-	derivatization:Bend5_chr4_8201|reconstitution_TFBS_minus2_flank|shuffled_bg_2
177	188	GTATATTGTCAA	Sox17	0.0353097	0.17555198896539	-	derivatization:Bend5_chr4_8201|reconstitution_TFBS_minus2_flank|shuffled_bg_2
185	196	TCAAGATTTTTG	Gata4/6	0.0378619	0.0544037322253198	+	derivatization:Bend5_chr4_8201|reconstitution_TFBS_minus2_flank|shuffled_bg_2
198	209	CTGGGCGTCAGA	Klf4	0.028793	0.103794827276466	-	derivatization:Bend5_chr4_8201|reconstitution_TFBS_minus2_flank|shuffled_bg_2
198	209	CTGGGCGTCAGA	Jun_Atf3	0.10415	0.260128203367055	+	derivatization:Bend5_chr4_8201|reconstitution_TFBS_minus2_flank|shuffled_bg_2
204	215	GTCAGATATGGT	Gata4/6	0.274379	0.394254954036935	+	derivatization:Bend5_chr4_8201|reconstitution_TFBS_minus2_flank|shuffled_bg_2
208	219	GATATGGTCAGT	Jun_Atf3	0.0228863	0.0571615180097882	+	derivatization:Bend5_chr4_8201|reconstitution_TFBS_minus2_flank|shuffled_bg_2
222	235	GCTGTTTAGTGTTA	Foxa2	0.0168776	0.0749066759220745	-	derivatization:Bend5_chr4_8201|reconstitution_TFBS_minus2_flank|shuffled_bg_2
236	247	CTTTGATTTACC	Gata4/6	0.0362471	0.052083427465193	+	derivatization:Bend5_chr4_8201|reconstitution_TFBS_minus2_flank|shuffled_bg_2
237	248	TTTGATTTACCC	Jun_Atf3	0.0202895	0.0506756714567054	-	derivatization:Bend5_chr4_8201|reconstitution_TFBS_minus2_flank|shuffled_bg_2
238	251	TTGATTTACCCATT	Foxa2	0.0176917	0.0785198392194723	-	derivatization:Bend5_chr4_8201|reconstitution_TFBS_minus2_flank|shuffled_bg_2
241	254	ATTTACCCATTAGG	Hnf1b	0.00273306	0.190063714279763	-	derivatization:Bend5_chr4_8201|reconstitution_TFBS_minus2_flank|shuffled_bg_2
250	261	TTAGGCAGGTTG	Klf4	0.0191317	0.0689671620534564	-	derivatization:Bend5_chr4_8201|reconstitution_TFBS_minus2_flank|shuffled_bg_2
268	279	TTCCTATCTCTT	Gata4/6	0.424765	0.61034447079222	-	derivatization:Bend5_chr4_8201|reconstitution_TFBS_minus2_flank|shuffled_bg_2
289	300	ACAGGCTTGGTT	Klf4	0.014964	0.053943173527074	-	derivatization:Bend5_chr4_8201|reconstitution_TFBS_minus2_flank|shuffled_bg_2
14	25	GGCCATTGATGT	Sox17	0.0213296	0.1060460356173	-	derivatization:Bend5_chr4_8201|reconstitution_TFBS_minus2_flank|shuffled_bg_20
21	32	GATGTCGTACCA	Jun_Atf3	0.046452	0.116019926095117	-	derivatization:Bend5_chr4_8201|reconstitution_TFBS_minus2_flank|shuffled_bg_20
29	40	ACCAATTGTATG	Sox17	0.0560897	0.278865535404493	-	derivatization:Bend5_chr4_8201|reconstitution_TFBS_minus2_flank|shuffled_bg_20
33	46	ATTGTATGCATTGC	Foxa2	0.0616309	0.273532128566015	-	derivatization:Bend5_chr4_8201|reconstitution_TFBS_minus2_flank|shuffled_bg_20
48	59	GCTGACTGGACA	Jun_Atf3	0.0649151	0.16213392543824	-	derivatization:Bend5_chr4_8201|reconstitution_TFBS_minus2_flank|shuffled_bg_20
56	69	GACATTCAAACAAG	Foxa2	0.0412079	0.18289015089404	+	derivatization:Bend5_chr4_8201|reconstitution_TFBS_minus2_flank|shuffled_bg_20
78	89	CAGCATGCCTAC	Klf4	0.0208069	0.0750060289535202	+	derivatization:Bend5_chr4_8201|reconstitution_TFBS_minus2_flank|shuffled_bg_20
82	93	ATGCCTACCCAG	Klf4	0.0195602	0.0705118459519028	+	derivatization:Bend5_chr4_8201|reconstitution_TFBS_minus2_flank|shuffled_bg_20
103	114	GCTGAGATAACG	Jun_Atf3	0.046087	0.115108291008905	-	derivatization:Bend5_chr4_8201|reconstitution_TFBS_minus2_flank|shuffled_bg_20
104	115	CTGAGATAACGG	Gata4/6	0.699215	1.00470144466936	+	derivatization:Bend5_chr4_8201|reconstitution_TFBS_minus2_flank|shuffled_bg_20
112	123	ACGGGCTTGATA	Klf4	0.0205696	0.0741505949066093	-	derivatization:Bend5_chr4_8201|reconstitution_TFBS_minus2_flank|shuffled_bg_20
116	127	GCTTGATACAAA	Gata4/6	0.111186	0.159763069766821	+	derivatization:Bend5_chr4_8201|reconstitution_TFBS_minus2_flank|shuffled_bg_20
118	131	TTGATACAAACATC	Foxa2	0.049131	0.218054693482927	+	derivatization:Bend5_chr4_8201|reconstitution_TFBS_minus2_flank|shuffled_bg_20
126	139	AACATCTCAACACT	Foxa2	0.0218098	0.0967969154693357	+	derivatization:Bend5_chr4_8201|reconstitution_TFBS_minus2_flank|shuffled_bg_20
147	158	GACCATTGTTGC	Sox17	0.105785	0.525939533689149	-	derivatization:Bend5_chr4_8201|reconstitution_TFBS_minus2_flank|shuffled_bg_20
158	171	CTTGTTTATCCCAA	Foxa2	0.0299268	0.132822030915814	-	derivatization:Bend5_chr4_8201|reconstitution_TFBS_minus2_flank|shuffled_bg_20
160	171	TGTTTATCCCAA	Gata4/6	0.0858319	0.123331784828295	-	derivatization:Bend5_chr4_8201|reconstitution_TFBS_minus2_flank|shuffled_bg_20
196	207	CTGTGTGTAGCA	Klf4	0.0276811	0.0997865798396344	-	derivatization:Bend5_chr4_8201|reconstitution_TFBS_minus2_flank|shuffled_bg_20
204	215	AGCAGATATGCG	Gata4/6	0.22098	0.317525975905889	+	derivatization:Bend5_chr4_8201|reconstitution_TFBS_minus2_flank|shuffled_bg_20
215	226	GACCAGACCCCT	Klf4	0.0222315	0.0801415171255778	+	derivatization:Bend5_chr4_8201|reconstitution_TFBS_minus2_flank|shuffled_bg_20
223	234	CCCTAAGTCACG	Jun_Atf3	0.139552	0.348549313838496	+	derivatization:Bend5_chr4_8201|reconstitution_TFBS_minus2_flank|shuffled_bg_20
236	247	CACAGATTTACC	Gata4/6	0.054281	0.0779963231882865	+	derivatization:Bend5_chr4_8201|reconstitution_TFBS_minus2_flank|shuffled_bg_20
238	251	CAGATTTACCCAGA	Foxa2	0.0231388	0.102695323554634	-	derivatization:Bend5_chr4_8201|reconstitution_TFBS_minus2_flank|shuffled_bg_20
262	275	CATGTGTGCCTATC	Foxa2	0.10223	0.453720284845812	-	derivatization:Bend5_chr4_8201|reconstitution_TFBS_minus2_flank|shuffled_bg_20
268	279	TGCCTATCTCGT	Gata4/6	0.364376	0.52357156754767	-	derivatization:Bend5_chr4_8201|reconstitution_TFBS_minus2_flank|shuffled_bg_20
281	292	GATAGATAGGGA	Gata4/6	0.323453	0.464769343310197	+	derivatization:Bend5_chr4_8201|reconstitution_TFBS_minus2_flank|shuffled_bg_20
287	298	TAGGGAGAACCC	Klf4	0.0188648	0.0680050240546342	-	derivatization:Bend5_chr4_8201|reconstitution_TFBS_minus2_flank|shuffled_bg_20
7	20	TCTGTTGGGCCATT	Foxa2	0.0150641	0.0668579452503746	-	derivatization:Bend5_chr4_8201|reconstitution_TFBS_minus2_flank|shuffled_bg_200
14	25	GGCCATTGATCC	Sox17	0.0295561	0.146946367175591	-	derivatization:Bend5_chr4_8201|reconstitution_TFBS_minus2_flank|shuffled_bg_200
27	38	GTTACAATTGTA	Sox17	0.0321989	0.160085782023005	+	derivatization:Bend5_chr4_8201|reconstitution_TFBS_minus2_flank|shuffled_bg_200
29	40	TACAATTGTATG	Sox17	0.0399838	0.198790576425015	-	derivatization:Bend5_chr4_8201|reconstitution_TFBS_minus2_flank|shuffled_bg_200
33	46	ATTGTATGCATTTT	Foxa2	0.0462263	0.205162965894238	-	derivatization:Bend5_chr4_8201|reconstitution_TFBS_minus2_flank|shuffled_bg_200
45	56	TTGTGATGACCA	Gata4/6	0.0775482	0.111428943274256	+	derivatization:Bend5_chr4_8201|reconstitution_TFBS_minus2_flank|shuffled_bg_200
46	57	TGTGATGACCAC	Jun_Atf3	0.0552379	0.13796385679087	-	derivatization:Bend5_chr4_8201|reconstitution_TFBS_minus2_flank|shuffled_bg_200
49	60	GATGACCACCAT	Jun_Atf3	0.0941302	0.235102446553832	-	derivatization:Bend5_chr4_8201|reconstitution_TFBS_minus2_flank|shuffled_bg_200
56	69	ACCATTCAAACAAG	Foxa2	0.0494427	0.21943808987133	+	derivatization:Bend5_chr4_8201|reconstitution_TFBS_minus2_flank|shuffled_bg_200
62	73	CAAACAAGGCGG	Sox17	0.0105443	0.0524239185619747	+	derivatization:Bend5_chr4_8201|reconstitution_TFBS_minus2_flank|shuffled_bg_200
66	77	CAAGGCGGTGGC	Klf4	0.0477875	0.172267402093361	-	derivatization:Bend5_chr4_8201|reconstitution_TFBS_minus2_flank|shuffled_bg_200
104	115	CAGAGATAACTA	Gata4/6	0.315365	0.914369083515868	+	derivatization:Bend5_chr4_8201|reconstitution_TFBS_minus2_flank|shuffled_bg_200
116	127	GTTTGATACAAA	Gata4/6	0.101608	0.146000449632752	+	derivatization:Bend5_chr4_8201|reconstitution_TFBS_minus2_flank|shuffled_bg_200
118	131	TTGATACAAACACT	Foxa2	0.0536053	0.237912667370099	+	derivatization:Bend5_chr4_8201|reconstitution_TFBS_minus2_flank|shuffled_bg_200
132	143	TGAGGATCTCTG	Gata4/6	0.0394604	0.0567006155291734	-	derivatization:Bend5_chr4_8201|reconstitution_TFBS_minus2_flank|shuffled_bg_200
140	151	TCTGACCTGCCA	Jun_Atf3	0.0332991	0.0831688435596728	-	derivatization:Bend5_chr4_8201|reconstitution_TFBS_minus2_flank|shuffled_bg_200
147	158	TGCCATTGTTGT	Sox17	0.240805	1.19722899664428	-	derivatization:Bend5_chr4_8201|reconstitution_TFBS_minus2_flank|shuffled_bg_200
151	164	ATTGTTGTCACTTT	Foxa2	0.0170744	0.0757801196475724	-	derivatization:Bend5_chr4_8201|reconstitution_TFBS_minus2_flank|shuffled_bg_200
151	162	ATTGTTGTCACT	Jun_Atf3	0.0808711	0.201986115672755	+	derivatization:Bend5_chr4_8201|reconstitution_TFBS_minus2_flank|shuffled_bg_200
160	171	ACTTTATCCCTC	Gata4/6	0.0905177	0.130064806902238	-	derivatization:Bend5_chr4_8201|reconstitution_TFBS_minus2_flank|shuffled_bg_200
163	174	TTATCCCTCAGT	Jun_Atf3	0.0225776	0.0563904995135865	+	derivatization:Bend5_chr4_8201|reconstitution_TFBS_minus2_flank|shuffled_bg_200
172	183	AGTGTGGTCAGA	Jun_Atf3	0.035737	0.0892578166464567	+	derivatization:Bend5_chr4_8201|reconstitution_TFBS_minus2_flank|shuffled_bg_200
198	209	AACTTAATCAGA	Jun_Atf3	0.0279886	0.0699051774628821	+	derivatization:Bend5_chr4_8201|reconstitution_TFBS_minus2_flank|shuffled_bg_200
199	210	ACTTAATCAGAT	Gata4/6	0.144307	0.2073546067746	-	derivatization:Bend5_chr4_8201|reconstitution_TFBS_minus2_flank|shuffled_bg_200
204	215	ATCAGATATGTT	Gata4/6	0.193455	0.277975326585545	+	derivatization:Bend5_chr4_8201|reconstitution_TFBS_minus2_flank|shuffled_bg_200
236	247	AAGAGATTTACC	Gata4/6	0.0550785	0.079142250266687	+	derivatization:Bend5_chr4_8201|reconstitution_TFBS_minus2_flank|shuffled_bg_200
238	251	GAGATTTACCCATC	Foxa2	0.0188855	0.0838181985665224	-	derivatization:Bend5_chr4_8201|reconstitution_TFBS_minus2_flank|shuffled_bg_200
254	265	CTTGGACTCACG	Jun_Atf3	0.0457637	0.114300807109255	+	derivatization:Bend5_chr4_8201|reconstitution_TFBS_minus2_flank|shuffled_bg_200
268	279	GTCCTATCTCCC	Gata4/6	0.325624	0.467888851381931	-	derivatization:Bend5_chr4_8201|reconstitution_TFBS_minus2_flank|shuffled_bg_200
8	19	TGGCGCTCCCAT	Klf4	0.0350801	0.126458962954231	+	derivatization:Bend5_chr4_8201|reconstitution_TFBS_minus2_flank|shuffled_bg_21
14	25	TCCCATTGATCT	Sox17	0.0639576	0.317982987378902	-	derivatization:Bend5_chr4_8201|reconstitution_TFBS_minus2_flank|shuffled_bg_21
17	28	CATTGATCTGCT	Gata4/6	0.0719532	0.103389492485979	-	derivatization:Bend5_chr4_8201|reconstitution_TFBS_minus2_flank|shuffled_bg_21
29	40	TGCAATTGTATG	Sox17	0.0499513	0.248346773447717	-	derivatization:Bend5_chr4_8201|reconstitution_TFBS_minus2_flank|shuffled_bg_21
33	46	ATTGTATGCATTCA	Foxa2	0.038061	0.168923483923667	-	derivatization:Bend5_chr4_8201|reconstitution_TFBS_minus2_flank|shuffled_bg_21
56	69	CCCATTCAAACATC	Foxa2	0.0606291	0.269085909438963	+	derivatization:Bend5_chr4_8201|reconstitution_TFBS_minus2_flank|shuffled_bg_21
85	96	TTAAGATGGGCA	Gata4/6	0.0379667	0.0545543192570645	+	derivatization:Bend5_chr4_8201|reconstitution_TFBS_minus2_flank|shuffled_bg_21
103	114	GCTGAGATAACA	Jun_Atf3	0.0441117	0.110174721732756	-	derivatization:Bend5_chr4_8201|reconstitution_TFBS_minus2_flank|shuffled_bg_21
104	115	CTGAGATAACAG	Gata4/6	0.678016	0.974240619421699	+	derivatization:Bend5_chr4_8201|reconstitution_TFBS_minus2_flank|shuffled_bg_21
116	127	CCTTGATACAAA	Gata4/6	0.122021	0.175331872142332	+	derivatization:Bend5_chr4_8201|reconstitution_TFBS_minus2_flank|shuffled_bg_21
118	131	TTGATACAAACAGC	Foxa2	0.0300413	0.133330208286594	+	derivatization:Bend5_chr4_8201|reconstitution_TFBS_minus2_flank|shuffled_bg_21
130	141	GCCGTTTGTCCC	Sox17	0.0109696	0.0545384157371696	-	derivatization:Bend5_chr4_8201|reconstitution_TFBS_minus2_flank|shuffled_bg_21
147	158	CTCCATTGTTAC	Sox17	0.318682	1.58441615044785	-	derivatization:Bend5_chr4_8201|reconstitution_TFBS_minus2_flank|shuffled_bg_21
153	164	TGTTACGTCTTT	Jun_Atf3	0.043989	0.109868262485966	-	derivatization:Bend5_chr4_8201|reconstitution_TFBS_minus2_flank|shuffled_bg_21
160	171	TCTTTATCCCAG	Gata4/6	0.101746	0.146198741716538	-	derivatization:Bend5_chr4_8201|reconstitution_TFBS_minus2_flank|shuffled_bg_21
165	176	ATCCCAGTCAGA	Jun_Atf3	0.0258449	0.0645510072318888	+	derivatization:Bend5_chr4_8201|reconstitution_TFBS_minus2_flank|shuffled_bg_21
183	194	GCCTTCACCTCT	Klf4	0.0148026	0.053361348600098	+	derivatization:Bend5_chr4_8201|reconstitution_TFBS_minus2_flank|shuffled_bg_21
198	209	CAGTGCCTCAGA	Jun_Atf3	0.0610049	0.152367691153019	+	derivatization:Bend5_chr4_8201|reconstitution_TFBS_minus2_flank|shuffled_bg_21
204	215	CTCAGATATGCA	Gata4/6	0.263302	0.37833842206522	+	derivatization:Bend5_chr4_8201|reconstitution_TFBS_minus2_flank|shuffled_bg_21
216	227	TGTGACAGTTCT	Jun_Atf3	0.0449984	0.112389370584658	-	derivatization:Bend5_chr4_8201|reconstitution_TFBS_minus2_flank|shuffled_bg_21
225	236	TCTGATGCCAAC	Jun_Atf3	0.0428967	0.107140100829338	-	derivatization:Bend5_chr4_8201|reconstitution_TFBS_minus2_flank|shuffled_bg_21
238	251	CGGATTTACCCACC	Foxa2	0.0125889	0.0558724375809003	-	derivatization:Bend5_chr4_8201|reconstitution_TFBS_minus2_flank|shuffled_bg_21
239	250	GGATTTACCCAC	Klf4	0.0148609	0.0535715121270044	+	derivatization:Bend5_chr4_8201|reconstitution_TFBS_minus2_flank|shuffled_bg_21
250	261	CCTGACTGTCCA	Jun_Atf3	0.0240463	0.060058769242681	-	derivatization:Bend5_chr4_8201|reconstitution_TFBS_minus2_flank|shuffled_bg_21
268	279	CTCCTATCTCTG	Gata4/6	0.368509	0.529510271767142	-	derivatization:Bend5_chr4_8201|reconstitution_TFBS_minus2_flank|shuffled_bg_21
273	284	ATCTCTGCCCCT	Klf4	0.0228515	0.0823765323345317	+	derivatization:Bend5_chr4_8201|reconstitution_TFBS_minus2_flank|shuffled_bg_21
281	292	CCCTAGCTCATA	Jun_Atf3	0.0316047	0.0789368586553507	+	derivatization:Bend5_chr4_8201|reconstitution_TFBS_minus2_flank|shuffled_bg_21
5	16	TGGGGTGTTCAC	Klf4	0.0436077	0.157199794721771	-	derivatization:Bend5_chr4_8201|reconstitution_TFBS_minus2_flank|shuffled_bg_22
10	23	TGTTCACCATTGAT	Hnf1b	0.00174223	0.121158959162854	-	derivatization:Bend5_chr4_8201|reconstitution_TFBS_minus2_flank|shuffled_bg_22
14	25	CACCATTGATTA	Sox17	0.0288922	0.143645603774199	-	derivatization:Bend5_chr4_8201|reconstitution_TFBS_minus2_flank|shuffled_bg_22
17	28	CATTGATTATGG	Gata4/6	0.120806	0.173586039665521	+	derivatization:Bend5_chr4_8201|reconstitution_TFBS_minus2_flank|shuffled_bg_22
29	40	CCCAATTGTATG	Sox17	0.0441512	0.219509963981815	-	derivatization:Bend5_chr4_8201|reconstitution_TFBS_minus2_flank|shuffled_bg_22
33	46	ATTGTATGCATTTT	Foxa2	0.0462263	0.205162965894238	-	derivatization:Bend5_chr4_8201|reconstitution_TFBS_minus2_flank|shuffled_bg_22
45	56	TTAGGTGGAAAC	Klf4	0.0226062	0.0814922593816988	-	derivatization:Bend5_chr4_8201|reconstitution_TFBS_minus2_flank|shuffled_bg_22
50	61	TGGAAACTCATT	Jun_Atf3	0.0360297	0.0899888730566875	+	derivatization:Bend5_chr4_8201|reconstitution_TFBS_minus2_flank|shuffled_bg_22
51	64	GGAAACTCATTCAA	Hnf1b	0.00167343	0.116374437951301	-	derivatization:Bend5_chr4_8201|reconstitution_TFBS_minus2_flank|shuffled_bg_22
56	69	CTCATTCAAACAAC	Foxa2	0.0428072	0.189988212632805	+	derivatization:Bend5_chr4_8201|reconstitution_TFBS_minus2_flank|shuffled_bg_22
75	86	GAAGCCACCTAT	Klf4	0.0143387	0.0516890525429468	+	derivatization:Bend5_chr4_8201|reconstitution_TFBS_minus2_flank|shuffled_bg_22
82	95	CCTATGGATCTTCC	Foxa2	0.0124918	0.0554414854175576	-	derivatization:Bend5_chr4_8201|reconstitution_TFBS_minus2_flank|shuffled_bg_22
90	101	TCTTCCATCATC	Jun_Atf3	0.11093	0.277062137297239	+	derivatization:Bend5_chr4_8201|reconstitution_TFBS_minus2_flank|shuffled_bg_22
93	104	TCCATCATCACA	Jun_Atf3	0.022755	0.0568335791417892	+	derivatization:Bend5_chr4_8201|reconstitution_TFBS_minus2_flank|shuffled_bg_22
94	105	CCATCATCACAA	Gata4/6	0.0519604	0.0746618550025357	-	derivatization:Bend5_chr4_8201|reconstitution_TFBS_minus2_flank|shuffled_bg_22
104	115	AAGAGATAACAG	Gata4/6	0.648154	1.87925730172069	+	derivatization:Bend5_chr4_8201|reconstitution_TFBS_minus2_flank|shuffled_bg_22
114	127	AGAGTTGATACAAA	Foxa2	0.0150263	0.0666901801445625	-	derivatization:Bend5_chr4_8201|reconstitution_TFBS_minus2_flank|shuffled_bg_22
116	127	AGTTGATACAAA	Gata4/6	0.108152	0.155403517721847	+	derivatization:Bend5_chr4_8201|reconstitution_TFBS_minus2_flank|shuffled_bg_22
117	128	GTTGATACAAAC	Jun_Atf3	0.0220294	0.0550212985430073	-	derivatization:Bend5_chr4_8201|reconstitution_TFBS_minus2_flank|shuffled_bg_22
118	131	TTGATACAAACATG	Foxa2	0.0559187	0.248180069375012	+	derivatization:Bend5_chr4_8201|reconstitution_TFBS_minus2_flank|shuffled_bg_22
135	146	GTGGGAGTATAA	Klf4	0.0305318	0.11006296347861	-	derivatization:Bend5_chr4_8201|reconstitution_TFBS_minus2_flank|shuffled_bg_22
147	158	CCCCATTGTTGG	Sox17	0.11317	0.562656114076674	-	derivatization:Bend5_chr4_8201|reconstitution_TFBS_minus2_flank|shuffled_bg_22
151	164	ATTGTTGGGAATTT	Foxa2	0.0180578	0.0801446753368747	-	derivatization:Bend5_chr4_8201|reconstitution_TFBS_minus2_flank|shuffled_bg_22
160	171	AATTTATCCCTG	Gata4/6	0.0639859	0.0919412858254892	-	derivatization:Bend5_chr4_8201|reconstitution_TFBS_minus2_flank|shuffled_bg_22
169	180	CTGGGCTGGTCA	Klf4	0.0467296	0.168453817271502	-	derivatization:Bend5_chr4_8201|reconstitution_TFBS_minus2_flank|shuffled_bg_22
171	182	GGGCTGGTCACA	Jun_Atf3	0.0658237	0.164403272395315	+	derivatization:Bend5_chr4_8201|reconstitution_TFBS_minus2_flank|shuffled_bg_22
181	192	CACTTTTGTAAT	Sox17	0.0132066	0.0656602830800124	-	derivatization:Bend5_chr4_8201|reconstitution_TFBS_minus2_flank|shuffled_bg_22
182	193	ACTTTTGTAATA	Jun_Atf3	0.0386686	0.0965798698484812	+	derivatization:Bend5_chr4_8201|reconstitution_TFBS_minus2_flank|shuffled_bg_22
204	215	GGCAGATATGTG	Gata4/6	0.161414	0.231935640668265	+	derivatization:Bend5_chr4_8201|reconstitution_TFBS_minus2_flank|shuffled_bg_22
216	227	GCTGACTAGTCT	Jun_Atf3	0.0747868	0.186789783193195	-	derivatization:Bend5_chr4_8201|reconstitution_TFBS_minus2_flank|shuffled_bg_22
225	236	TCTGACAGAGCC	Jun_Atf3	0.0497995	0.124380743769349	-	derivatization:Bend5_chr4_8201|reconstitution_TFBS_minus2_flank|shuffled_bg_22
238	251	GGGATTTACCCAAG	Foxa2	0.0142503	0.0632461134220706	-	derivatization:Bend5_chr4_8201|reconstitution_TFBS_minus2_flank|shuffled_bg_22
239	250	GGATTTACCCAA	Klf4	0.0145291	0.0523754185038901	+	derivatization:Bend5_chr4_8201|reconstitution_TFBS_minus2_flank|shuffled_bg_22
252	263	TATAGAGTCAAA	Jun_Atf3	0.0270371	0.067528682162798	+	derivatization:Bend5_chr4_8201|reconstitution_TFBS_minus2_flank|shuffled_bg_22
268	279	ATCCTATCTCAC	Gata4/6	0.337345	0.484730746411313	-	derivatization:Bend5_chr4_8201|reconstitution_TFBS_minus2_flank|shuffled_bg_22
269	280	TCCTATCTCACT	Jun_Atf3	0.0306651	0.0765900851567076	+	derivatization:Bend5_chr4_8201|reconstitution_TFBS_minus2_flank|shuffled_bg_22
3	14	CTAACAATCTAC	Sox17	0.0331445	0.164787095281562	+	derivatization:Bend5_chr4_8201|reconstitution_TFBS_minus2_flank|shuffled_bg_23
4	15	TAACAATCTACG	Gata4/6	0.0455274	0.0654182827199645	-	derivatization:Bend5_chr4_8201|reconstitution_TFBS_minus2_flank|shuffled_bg_23
9	20	ATCTACGCCATT	Klf4	0.0188359	0.067900843506991	+	derivatization:Bend5_chr4_8201|reconstitution_TFBS_minus2_flank|shuffled_bg_23
14	25	CGCCATTGATAT	Sox17	0.0344993	0.171522860089824	-	derivatization:Bend5_chr4_8201|reconstitution_TFBS_minus2_flank|shuffled_bg_23
17	28	CATTGATATCAT	Gata4/6	0.202758	0.2913427994512	+	derivatization:Bend5_chr4_8201|reconstitution_TFBS_minus2_flank|shuffled_bg_23
18	29	ATTGATATCATA	Jun_Atf3	0.0457813	0.114344765403823	+	derivatization:Bend5_chr4_8201|reconstitution_TFBS_minus2_flank|shuffled_bg_23
19	30	TTGATATCATAG	Gata4/6	0.21109	0.303315043234564	-	derivatization:Bend5_chr4_8201|reconstitution_TFBS_minus2_flank|shuffled_bg_23
29	40	AGCAATTGTATG	Sox17	0.0472298	0.234816079673222	-	derivatization:Bend5_chr4_8201|reconstitution_TFBS_minus2_flank|shuffled_bg_23
33	46	ATTGTATGCATTGG	Foxa2	0.0629797	0.279518413611501	-	derivatization:Bend5_chr4_8201|reconstitution_TFBS_minus2_flank|shuffled_bg_23
38	49	ATGCATTGGTCA	Sox17	0.011268	0.0560219942866127	-	derivatization:Bend5_chr4_8201|reconstitution_TFBS_minus2_flank|shuffled_bg_23
56	69	GACATTCAAACAAA	Foxa2	0.0463231	0.205592586588487	+	derivatization:Bend5_chr4_8201|reconstitution_TFBS_minus2_flank|shuffled_bg_23
62	73	CAAACAAATGCC	Sox17	0.0209298	0.104058318780613	+	derivatization:Bend5_chr4_8201|reconstitution_TFBS_minus2_flank|shuffled_bg_23
65	76	ACAAATGCCCTG	Klf4	0.0186598	0.0672660270903833	+	derivatization:Bend5_chr4_8201|reconstitution_TFBS_minus2_flank|shuffled_bg_23
73	84	CCTGACACTACA	Jun_Atf3	0.0383645	0.0958203404519962	-	derivatization:Bend5_chr4_8201|reconstitution_TFBS_minus2_flank|shuffled_bg_23
99	110	CTAGGCGGAGAT	Klf4	0.037017	0.133441222564268	-	derivatization:Bend5_chr4_8201|reconstitution_TFBS_minus2_flank|shuffled_bg_23
104	115	CGGAGATAACTG	Gata4/6	0.221241	0.641466016857084	+	derivatization:Bend5_chr4_8201|reconstitution_TFBS_minus2_flank|shuffled_bg_23
108	119	GATAACTGAATT	Jun_Atf3	0.0208612	0.0521035667410544	-	derivatization:Bend5_chr4_8201|reconstitution_TFBS_minus2_flank|shuffled_bg_23
116	127	AATTGATACAAA	Gata4/6	0.117868	0.169364429939702	+	derivatization:Bend5_chr4_8201|reconstitution_TFBS_minus2_flank|shuffled_bg_23
118	131	TTGATACAAACACA	Foxa2	0.0401172	0.178049373092208	+	derivatization:Bend5_chr4_8201|reconstitution_TFBS_minus2_flank|shuffled_bg_23
131	142	AAGGTATCAGGG	Gata4/6	0.148524	0.213414010523333	-	derivatization:Bend5_chr4_8201|reconstitution_TFBS_minus2_flank|shuffled_bg_23
147	158	TACCATTGTTTG	Sox17	0.285472	1.41930340370855	-	derivatization:Bend5_chr4_8201|reconstitution_TFBS_minus2_flank|shuffled_bg_23
151	164	ATTGTTTGATCTTT	Foxa2	0.0829192	0.368014506927388	-	derivatization:Bend5_chr4_8201|reconstitution_TFBS_minus2_flank|shuffled_bg_23
154	165	GTTTGATCTTTA	Gata4/6	0.109481	0.157313156702655	-	derivatization:Bend5_chr4_8201|reconstitution_TFBS_minus2_flank|shuffled_bg_23
155	168	TTTGATCTTTATCC	Hnf1b	0.00126897	0.0882472947939636	+	derivatization:Bend5_chr4_8201|reconstitution_TFBS_minus2_flank|shuffled_bg_23
160	171	TCTTTATCCCTG	Gata4/6	0.107826	0.154935088596381	-	derivatization:Bend5_chr4_8201|reconstitution_TFBS_minus2_flank|shuffled_bg_23
178	189	AACCCCACACAA	Klf4	0.0562626	0.202818978540788	+	derivatization:Bend5_chr4_8201|reconstitution_TFBS_minus2_flank|shuffled_bg_23
188	199	AACAGATGAGTG	Gata4/6	0.0668063	0.0959939162103429	+	derivatization:Bend5_chr4_8201|reconstitution_TFBS_minus2_flank|shuffled_bg_23
192	203	GATGAGTGGGCA	Jun_Atf3	0.033901	0.0846721672812919	-	derivatization:Bend5_chr4_8201|reconstitution_TFBS_minus2_flank|shuffled_bg_23
204	215	CTCAGATATGTC	Gata4/6	0.192531	0.276647631763674	+	derivatization:Bend5_chr4_8201|reconstitution_TFBS_minus2_flank|shuffled_bg_23
207	218	AGATATGTCACT	Jun_Atf3	0.179065	0.447238182774093	+	derivatization:Bend5_chr4_8201|reconstitution_TFBS_minus2_flank|shuffled_bg_23
215	226	CACTGATAGCTA	Gata4/6	0.221586	0.318396736795557	+	derivatization:Bend5_chr4_8201|reconstitution_TFBS_minus2_flank|shuffled_bg_23
222	233	AGCTATACCCTG	Klf4	0.0415827	0.149899946660269	+	derivatization:Bend5_chr4_8201|reconstitution_TFBS_minus2_flank|shuffled_bg_23
230	241	CCTGACCAACGA	Jun_Atf3	0.031698	0.0791698875691687	-	derivatization:Bend5_chr4_8201|reconstitution_TFBS_minus2_flank|shuffled_bg_23
233	246	GACCAACGATTTAC	Hnf1b	0.000936009	0.0650923679462896	-	derivatization:Bend5_chr4_8201|reconstitution_TFBS_minus2_flank|shuffled_bg_23
236	247	CAACGATTTACC	Gata4/6	0.0393626	0.0565600867915338	+	derivatization:Bend5_chr4_8201|reconstitution_TFBS_minus2_flank|shuffled_bg_23
238	251	ACGATTTACCCATG	Foxa2	0.0201739	0.089536414501134	-	derivatization:Bend5_chr4_8201|reconstitution_TFBS_minus2_flank|shuffled_bg_23
248	259	CATGAGAAGATA	Jun_Atf3	0.025615	0.0639768020090939	-	derivatization:Bend5_chr4_8201|reconstitution_TFBS_minus2_flank|shuffled_bg_23
252	263	AGAAGATAACAC	Gata4/6	0.570986	0.820449302554981	+	derivatization:Bend5_chr4_8201|reconstitution_TFBS_minus2_flank|shuffled_bg_23
256	267	GATAACACACTC	Klf4	0.0180932	0.0652235115784587	+	derivatization:Bend5_chr4_8201|reconstitution_TFBS_minus2_flank|shuffled_bg_23
256	267	GATAACACACTC	Jun_Atf3	0.0282177	0.0704773845813784	-	derivatization:Bend5_chr4_8201|reconstitution_TFBS_minus2_flank|shuffled_bg_23
268	279	GACCTATCTCGT	Gata4/6	0.266437	0.382843100925139	-	derivatization:Bend5_chr4_8201|reconstitution_TFBS_minus2_flank|shuffled_bg_23
272	283	TATCTCGTCAAT	Jun_Atf3	0.0275621	0.0688399381087194	+	derivatization:Bend5_chr4_8201|reconstitution_TFBS_minus2_flank|shuffled_bg_23
8	19	GGGCCTTCCCAT	Klf4	0.0265994	0.0958871992726579	+	derivatization:Bend5_chr4_8201|reconstitution_TFBS_minus2_flank|shuffled_bg_24
14	25	TCCCATTGATTT	Sox17	0.0864494	0.42980722336538	-	derivatization:Bend5_chr4_8201|reconstitution_TFBS_minus2_flank|shuffled_bg_24
18	31	ATTGATTTTTCACC	Hnf1b	0.000752236	0.0523123415420633	+	derivatization:Bend5_chr4_8201|reconstitution_TFBS_minus2_flank|shuffled_bg_24
20	31	TGATTTTTCACC	Jun_Atf3	0.0295281	0.073750279422398	+	derivatization:Bend5_chr4_8201|reconstitution_TFBS_minus2_flank|shuffled_bg_24
29	40	ACCAATTGTATG	Sox17	0.0560897	0.278865535404493	-	derivatization:Bend5_chr4_8201|reconstitution_TFBS_minus2_flank|shuffled_bg_24
33	46	ATTGTATGCATTGC	Foxa2	0.0616309	0.273532128566015	-	derivatization:Bend5_chr4_8201|reconstitution_TFBS_minus2_flank|shuffled_bg_24
48	59	GTCCTATCTACA	Gata4/6	0.302465	0.434611703784843	-	derivatization:Bend5_chr4_8201|reconstitution_TFBS_minus2_flank|shuffled_bg_24
56	69	TACATTCAAACACT	Foxa2	0.0435622	0.193339076518735	+	derivatization:Bend5_chr4_8201|reconstitution_TFBS_minus2_flank|shuffled_bg_24
63	74	AAACACTCCTTG	Klf4	0.0214933	0.0774804070816266	+	derivatization:Bend5_chr4_8201|reconstitution_TFBS_minus2_flank|shuffled_bg_24
67	78	ACTCCTTGTGTT	Sox17	0.0105879	0.0526406880819335	-	derivatization:Bend5_chr4_8201|reconstitution_TFBS_minus2_flank|shuffled_bg_24
90	101	TCTGATGCCTCC	Jun_Atf3	0.0442796	0.110594073872414	-	derivatization:Bend5_chr4_8201|reconstitution_TFBS_minus2_flank|shuffled_bg_24
104	115	CCGAGATAACTA	Gata4/6	0.569536	0.818365798776071	+	derivatization:Bend5_chr4_8201|reconstitution_TFBS_minus2_flank|shuffled_bg_24
114	127	TATGTTGATACAAA	Foxa2	0.115748	0.513716282210046	-	derivatization:Bend5_chr4_8201|reconstitution_TFBS_minus2_flank|shuffled_bg_24
116	127	TGTTGATACAAA	Gata4/6	0.113546	0.163154151779392	+	derivatization:Bend5_chr4_8201|reconstitution_TFBS_minus2_flank|shuffled_bg_24
117	128	GTTGATACAAAC	Jun_Atf3	0.0220294	0.0550212985430073	-	derivatization:Bend5_chr4_8201|reconstitution_TFBS_minus2_flank|shuffled_bg_24
118	131	TTGATACAAACAAT	Foxa2	0.0648287	0.287724701459295	+	derivatization:Bend5_chr4_8201|reconstitution_TFBS_minus2_flank|shuffled_bg_24
120	131	GATACAAACAAT	Sox17	0.0116603	0.0579724227884443	+	derivatization:Bend5_chr4_8201|reconstitution_TFBS_minus2_flank|shuffled_bg_24
124	135	CAAACAATACCA	Sox17	0.127642	0.634607685013474	+	derivatization:Bend5_chr4_8201|reconstitution_TFBS_minus2_flank|shuffled_bg_24
138	149	GGGGGATCAATC	Gata4/6	0.0366696	0.0526905173593926	-	derivatization:Bend5_chr4_8201|reconstitution_TFBS_minus2_flank|shuffled_bg_24
147	158	ATCCATTGTTGG	Sox17	0.180489	0.897351235959926	-	derivatization:Bend5_chr4_8201|reconstitution_TFBS_minus2_flank|shuffled_bg_24
151	164	ATTGTTGGGCCTTT	Foxa2	0.021439	0.0951512196694646	-	derivatization:Bend5_chr4_8201|reconstitution_TFBS_minus2_flank|shuffled_bg_24
160	171	CCTTTATCCCTC	Gata4/6	0.0850189	0.122163585812948	-	derivatization:Bend5_chr4_8201|reconstitution_TFBS_minus2_flank|shuffled_bg_24
177	188	TTCTGAATCAGA	Jun_Atf3	0.036408	0.0909337266268628	+	derivatization:Bend5_chr4_8201|reconstitution_TFBS_minus2_flank|shuffled_bg_24
178	189	TCTGAATCAGAG	Gata4/6	0.0525452	0.0755021536300575	-	derivatization:Bend5_chr4_8201|reconstitution_TFBS_minus2_flank|shuffled_bg_24
184	195	TCAGAGGTCATT	Jun_Atf3	0.0670688	0.167513071972966	+	derivatization:Bend5_chr4_8201|reconstitution_TFBS_minus2_flank|shuffled_bg_24
195	206	TCCACTGCCTAC	Klf4	0.0142602	0.0514060707785873	+	derivatization:Bend5_chr4_8201|reconstitution_TFBS_minus2_flank|shuffled_bg_24
204	215	TACAGATATGGT	Gata4/6	0.334164	0.480159970190132	+	derivatization:Bend5_chr4_8201|reconstitution_TFBS_minus2_flank|shuffled_bg_24
216	227	CTGTGTCTCACT	Jun_Atf3	0.0554997	0.138617736422569	+	derivatization:Bend5_chr4_8201|reconstitution_TFBS_minus2_flank|shuffled_bg_24
217	228	TGTGTCTCACTC	Jun_Atf3	0.0272287	0.0680072281423	-	derivatization:Bend5_chr4_8201|reconstitution_TFBS_minus2_flank|shuffled_bg_24
233	246	GTTATTTGATTTAC	Foxa2	0.0612714	0.271936584768675	-	derivatization:Bend5_chr4_8201|reconstitution_TFBS_minus2_flank|shuffled_bg_24
236	247	ATTTGATTTACC	Gata4/6	0.0361535	0.0519489337040164	+	derivatization:Bend5_chr4_8201|reconstitution_TFBS_minus2_flank|shuffled_bg_24
237	248	TTTGATTTACCC	Jun_Atf3	0.0202895	0.0506756714567054	-	derivatization:Bend5_chr4_8201|reconstitution_TFBS_minus2_flank|shuffled_bg_24
238	251	TTGATTTACCCAGC	Foxa2	0.0235874	0.104686313672817	-	derivatization:Bend5_chr4_8201|reconstitution_TFBS_minus2_flank|shuffled_bg_24
245	258	ACCCAGCAAATTTG	Foxa2	0.0141721	0.0628990438116339	+	derivatization:Bend5_chr4_8201|reconstitution_TFBS_minus2_flank|shuffled_bg_24
258	269	GTAGGAGTCAAT	Jun_Atf3	0.0301636	0.0753375235245561	+	derivatization:Bend5_chr4_8201|reconstitution_TFBS_minus2_flank|shuffled_bg_24
268	279	ATCCTATCTCAT	Gata4/6	0.369265	0.530596567530491	-	derivatization:Bend5_chr4_8201|reconstitution_TFBS_minus2_flank|shuffled_bg_24
269	280	TCCTATCTCATC	Jun_Atf3	0.0585374	0.146204788207188	+	derivatization:Bend5_chr4_8201|reconstitution_TFBS_minus2_flank|shuffled_bg_24
272	283	TATCTCATCAGT	Jun_Atf3	0.0235997	0.0589433275180173	+	derivatization:Bend5_chr4_8201|reconstitution_TFBS_minus2_flank|shuffled_bg_24
273	284	ATCTCATCAGTT	Gata4/6	0.092155	0.132417441893416	-	derivatization:Bend5_chr4_8201|reconstitution_TFBS_minus2_flank|shuffled_bg_24
5	16	GCTGACAACTCC	Jun_Atf3	0.0677732	0.169272402807836	-	derivatization:Bend5_chr4_8201|reconstitution_TFBS_minus2_flank|shuffled_bg_25
8	19	GACAACTCCCAT	Klf4	0.1176	0.423931917053188	+	derivatization:Bend5_chr4_8201|reconstitution_TFBS_minus2_flank|shuffled_bg_25
14	25	TCCCATTGATCT	Sox17	0.0639576	0.317982987378902	-	derivatization:Bend5_chr4_8201|reconstitution_TFBS_minus2_flank|shuffled_bg_25
17	28	CATTGATCTTTT	Gata4/6	0.0655417	0.0941768135353018	-	derivatization:Bend5_chr4_8201|reconstitution_TFBS_minus2_flank|shuffled_bg_25
18	31	ATTGATCTTTTACC	Hnf1b	0.00301959	0.209989715191773	+	derivatization:Bend5_chr4_8201|reconstitution_TFBS_minus2_flank|shuffled_bg_25
29	40	ACCAATTGTATG	Sox17	0.0560897	0.278865535404493	-	derivatization:Bend5_chr4_8201|reconstitution_TFBS_minus2_flank|shuffled_bg_25
33	46	ATTGTATGCATTAT	Foxa2	0.0534842	0.237375197679256	-	derivatization:Bend5_chr4_8201|reconstitution_TFBS_minus2_flank|shuffled_bg_25
38	49	ATGCATTATAAA	Sox17	0.0111949	0.055658557316223	-	derivatization:Bend5_chr4_8201|reconstitution_TFBS_minus2_flank|shuffled_bg_25
50	61	GGGATTATCATT	Jun_Atf3	0.0262651	0.0656005115147004	+	derivatization:Bend5_chr4_8201|reconstitution_TFBS_minus2_flank|shuffled_bg_25
51	62	GGATTATCATTC	Gata4/6	0.253549	0.364324344578524	-	derivatization:Bend5_chr4_8201|reconstitution_TFBS_minus2_flank|shuffled_bg_25
56	69	ATCATTCAAACATT	Foxa2	0.0880239	0.390670341203553	+	derivatization:Bend5_chr4_8201|reconstitution_TFBS_minus2_flank|shuffled_bg_25
59	72	ATTCAAACATTATG	Hnf1b	0.000831411	0.0578183657706203	-	derivatization:Bend5_chr4_8201|reconstitution_TFBS_minus2_flank|shuffled_bg_25
67	80	ATTATGTGACTAGT	Foxa2	0.0318018	0.141143712751732	-	derivatization:Bend5_chr4_8201|reconstitution_TFBS_minus2_flank|shuffled_bg_25
71	82	TGTGACTAGTTT	Jun_Atf3	0.11273	0.281557871968969	-	derivatization:Bend5_chr4_8201|reconstitution_TFBS_minus2_flank|shuffled_bg_25
103	114	CCTGAGATAACC	Jun_Atf3	0.0274747	0.0686216452141031	-	derivatization:Bend5_chr4_8201|reconstitution_TFBS_minus2_flank|shuffled_bg_25
104	115	CTGAGATAACCA	Gata4/6	0.650948	0.935346633016501	+	derivatization:Bend5_chr4_8201|reconstitution_TFBS_minus2_flank|shuffled_bg_25
116	127	TCTTGATACAAA	Gata4/6	0.127777	0.183602663695026	+	derivatization:Bend5_chr4_8201|reconstitution_TFBS_minus2_flank|shuffled_bg_25
118	131	TTGATACAAACACT	Foxa2	0.0536053	0.237912667370099	+	derivatization:Bend5_chr4_8201|reconstitution_TFBS_minus2_flank|shuffled_bg_25
147	158	TACCATTGTTGG	Sox17	0.102488	0.509547581686756	-	derivatization:Bend5_chr4_8201|reconstitution_TFBS_minus2_flank|shuffled_bg_25
151	164	ATTGTTGGATATTT	Foxa2	0.0257324	0.114206317693107	-	derivatization:Bend5_chr4_8201|reconstitution_TFBS_minus2_flank|shuffled_bg_25
158	171	GATATTTATCCCAC	Foxa2	0.0336142	0.149187561370088	-	derivatization:Bend5_chr4_8201|reconstitution_TFBS_minus2_flank|shuffled_bg_25
160	171	TATTTATCCCAC	Gata4/6	0.0597169	0.0858071633205465	-	derivatization:Bend5_chr4_8201|reconstitution_TFBS_minus2_flank|shuffled_bg_25
161	174	ATTTATCCCACATA	Foxa2	0.0119622	0.0530909986440631	+	derivatization:Bend5_chr4_8201|reconstitution_TFBS_minus2_flank|shuffled_bg_25
175	186	TTCACATCTGTT	Gata4/6	0.0442837	0.0636312112373229	-	derivatization:Bend5_chr4_8201|reconstitution_TFBS_minus2_flank|shuffled_bg_25
204	215	AGCAGATATGTT	Gata4/6	0.188115	0.270302285082524	+	derivatization:Bend5_chr4_8201|reconstitution_TFBS_minus2_flank|shuffled_bg_25
212	223	TGTTCATCTTGG	Gata4/6	0.0473002	0.0679656175470347	-	derivatization:Bend5_chr4_8201|reconstitution_TFBS_minus2_flank|shuffled_bg_25
236	247	GTCCGATTTACC	Gata4/6	0.0404936	0.0581852197390836	+	derivatization:Bend5_chr4_8201|reconstitution_TFBS_minus2_flank|shuffled_bg_25
238	251	CCGATTTACCCATT	Foxa2	0.0124681	0.0553362993591516	-	derivatization:Bend5_chr4_8201|reconstitution_TFBS_minus2_flank|shuffled_bg_25
249	262	ATTTGGAAAACATC	Foxa2	0.0137203	0.0608938513564511	+	derivatization:Bend5_chr4_8201|reconstitution_TFBS_minus2_flank|shuffled_bg_25
268	279	TCCCTATCTCCA	Gata4/6	0.211992	0.614649472048883	-	derivatization:Bend5_chr4_8201|reconstitution_TFBS_minus2_flank|shuffled_bg_25
287	298	TGAGCAATGACA	Sox17	0.0100865	0.0501478386024068	+	derivatization:Bend5_chr4_8201|reconstitution_TFBS_minus2_flank|shuffled_bg_25
8	19	AGTCTTGCCCAT	Klf4	0.0355302	0.128081511898666	+	derivatization:Bend5_chr4_8201|reconstitution_TFBS_minus2_flank|shuffled_bg_26
14	25	GCCCATTGATCT	Sox17	0.0521998	0.259525816237338	-	derivatization:Bend5_chr4_8201|reconstitution_TFBS_minus2_flank|shuffled_bg_26
17	28	CATTGATCTGGT	Gata4/6	0.080971	0.11634716171181	-	derivatization:Bend5_chr4_8201|reconstitution_TFBS_minus2_flank|shuffled_bg_26
29	40	GGCAATTGTATG	Sox17	0.0407683	0.20269093625088	-	derivatization:Bend5_chr4_8201|reconstitution_TFBS_minus2_flank|shuffled_bg_26
33	46	ATTGTATGCATTCT	Foxa2	0.042422	0.188278606316434	-	derivatization:Bend5_chr4_8201|reconstitution_TFBS_minus2_flank|shuffled_bg_26
38	49	ATGCATTCTGTA	Sox17	0.0186527	0.0927370831407438	-	derivatization:Bend5_chr4_8201|reconstitution_TFBS_minus2_flank|shuffled_bg_26
46	57	TGTAGATCGAGG	Gata4/6	0.0457946	0.0658022221749471	+	derivatization:Bend5_chr4_8201|reconstitution_TFBS_minus2_flank|shuffled_bg_26
56	69	GGCATTCAAACAAG	Foxa2	0.0378166	0.167838780435294	+	derivatization:Bend5_chr4_8201|reconstitution_TFBS_minus2_flank|shuffled_bg_26
74	85	GCTTCCTCCCCA	Klf4	0.0181563	0.0654509784489183	+	derivatization:Bend5_chr4_8201|reconstitution_TFBS_minus2_flank|shuffled_bg_26
80	91	TCCCCAGCCTAC	Klf4	0.0277484	0.100029187135703	+	derivatization:Bend5_chr4_8201|reconstitution_TFBS_minus2_flank|shuffled_bg_26
84	95	CAGCCTACCCCA	Klf4	0.0200973	0.0724480179982401	+	derivatization:Bend5_chr4_8201|reconstitution_TFBS_minus2_flank|shuffled_bg_26
91	102	CCCCAGGCCCAG	Klf4	0.0221475	0.079838708613397	+	derivatization:Bend5_chr4_8201|reconstitution_TFBS_minus2_flank|shuffled_bg_26
104	115	ACGAGATAACCA	Gata4/6	0.710471	1.02087518159034	+	derivatization:Bend5_chr4_8201|reconstitution_TFBS_minus2_flank|shuffled_bg_26
112	123	ACCAGATTGATA	Gata4/6	0.0609168	0.0875312986200735	+	derivatization:Bend5_chr4_8201|reconstitution_TFBS_minus2_flank|shuffled_bg_26
116	127	GATTGATACAAA	Gata4/6	0.107679	0.154723864420175	+	derivatization:Bend5_chr4_8201|reconstitution_TFBS_minus2_flank|shuffled_bg_26
118	131	TTGATACAAACAGC	Foxa2	0.0300413	0.133330208286594	+	derivatization:Bend5_chr4_8201|reconstitution_TFBS_minus2_flank|shuffled_bg_26
147	158	AGCCATTGTTGA	Sox17	0.151688	0.754159058337568	-	derivatization:Bend5_chr4_8201|reconstitution_TFBS_minus2_flank|shuffled_bg_26
151	164	ATTGTTGACATTTT	Foxa2	0.252769	1.12184703785768	-	derivatization:Bend5_chr4_8201|reconstitution_TFBS_minus2_flank|shuffled_bg_26
160	171	ATTTTATCCCTC	Gata4/6	0.0877734	0.126121524543298	-	derivatization:Bend5_chr4_8201|reconstitution_TFBS_minus2_flank|shuffled_bg_26
197	208	AGCCACAACCAG	Klf4	0.0366198	0.132009370885241	+	derivatization:Bend5_chr4_8201|reconstitution_TFBS_minus2_flank|shuffled_bg_26
204	215	ACCAGATATGGG	Gata4/6	0.308688	0.443553527244262	+	derivatization:Bend5_chr4_8201|reconstitution_TFBS_minus2_flank|shuffled_bg_26
208	221	GATATGGGCCTTGC	Foxa2	0.0425687	0.188929694703276	-	derivatization:Bend5_chr4_8201|reconstitution_TFBS_minus2_flank|shuffled_bg_26
211	222	ATGGGCCTTGCC	Klf4	0.0305403	0.110093604816152	-	derivatization:Bend5_chr4_8201|reconstitution_TFBS_minus2_flank|shuffled_bg_26
236	247	TCCCGATTTACC	Gata4/6	0.0509229	0.0731710721262466	+	derivatization:Bend5_chr4_8201|reconstitution_TFBS_minus2_flank|shuffled_bg_26
238	251	CCGATTTACCCAGA	Foxa2	0.0141483	0.0627934139301966	-	derivatization:Bend5_chr4_8201|reconstitution_TFBS_minus2_flank|shuffled_bg_26
257	270	GTTGAATAAATAGC	Foxa2	0.101789	0.451763025278004	+	derivatization:Bend5_chr4_8201|reconstitution_TFBS_minus2_flank|shuffled_bg_26
258	271	TTGAATAAATAGCC	Hnf1b	0.00434749	0.302335147122319	+	derivatization:Bend5_chr4_8201|reconstitution_TFBS_minus2_flank|shuffled_bg_26
268	279	AGCCTATCTCTA	Gata4/6	0.237701	0.689190130549698	-	derivatization:Bend5_chr4_8201|reconstitution_TFBS_minus2_flank|shuffled_bg_26
14	25	CCCCATTGATAA	Sox17	0.0272956	0.135707663050201	-	derivatization:Bend5_chr4_8201|reconstitution_TFBS_minus2_flank|shuffled_bg_27
17	28	CATTGATAAGGA	Gata4/6	0.643338	0.924411830425118	+	derivatization:Bend5_chr4_8201|reconstitution_TFBS_minus2_flank|shuffled_bg_27
29	40	TCCAATTGTATG	Sox17	0.0593216	0.294933824660341	-	derivatization:Bend5_chr4_8201|reconstitution_TFBS_minus2_flank|shuffled_bg_27
33	46	ATTGTATGCATTCA	Foxa2	0.038061	0.168923483923667	-	derivatization:Bend5_chr4_8201|reconstitution_TFBS_minus2_flank|shuffled_bg_27
56	69	CACATTCAAACAAC	Foxa2	0.0369983	0.164206976570584	+	derivatization:Bend5_chr4_8201|reconstitution_TFBS_minus2_flank|shuffled_bg_27
67	78	AACCAATCCCAG	Klf4	0.0311504	0.112292931879027	+	derivatization:Bend5_chr4_8201|reconstitution_TFBS_minus2_flank|shuffled_bg_27
79	90	GTCCAAACCCCT	Klf4	0.0531596	0.191633087906298	+	derivatization:Bend5_chr4_8201|reconstitution_TFBS_minus2_flank|shuffled_bg_27
104	115	GCGAGATAACGG	Gata4/6	0.357243	1.03579013049152	+	derivatization:Bend5_chr4_8201|reconstitution_TFBS_minus2_flank|shuffled_bg_27
112	123	ACGGGCTTGATA	Klf4	0.0205696	0.0741505949066093	-	derivatization:Bend5_chr4_8201|reconstitution_TFBS_minus2_flank|shuffled_bg_27
116	127	GCTTGATACAAA	Gata4/6	0.111186	0.159763069766821	+	derivatization:Bend5_chr4_8201|reconstitution_TFBS_minus2_flank|shuffled_bg_27
118	131	TTGATACAAACACA	Foxa2	0.0401172	0.178049373092208	+	derivatization:Bend5_chr4_8201|reconstitution_TFBS_minus2_flank|shuffled_bg_27
143	154	TGTGACCCATTG	Jun_Atf3	0.174592	0.436066282114844	-	derivatization:Bend5_chr4_8201|reconstitution_TFBS_minus2_flank|shuffled_bg_27
147	158	ACCCATTGTTCC	Sox17	0.374684	1.86284566092343	-	derivatization:Bend5_chr4_8201|reconstitution_TFBS_minus2_flank|shuffled_bg_27
160	171	AGTTTATCCCCT	Gata4/6	0.07324	0.105238494322325	-	derivatization:Bend5_chr4_8201|reconstitution_TFBS_minus2_flank|shuffled_bg_27
167	178	CCCCTTTGTTAG	Sox17	0.0394194	0.195984504932703	-	derivatization:Bend5_chr4_8201|reconstitution_TFBS_minus2_flank|shuffled_bg_27
174	187	GTTAGACCCACAAG	Foxa2	0.0228562	0.101441079668325	+	derivatization:Bend5_chr4_8201|reconstitution_TFBS_minus2_flank|shuffled_bg_27
185	196	AAGGGCAGAGGC	Klf4	0.051631	0.186122693957255	-	derivatization:Bend5_chr4_8201|reconstitution_TFBS_minus2_flank|shuffled_bg_27
204	215	TACAGATATGAG	Gata4/6	0.304349	0.437318821798268	+	derivatization:Bend5_chr4_8201|reconstitution_TFBS_minus2_flank|shuffled_bg_27
210	221	TATGAGCTCTCA	Jun_Atf3	0.0296832	0.0741376618932788	-	derivatization:Bend5_chr4_8201|reconstitution_TFBS_minus2_flank|shuffled_bg_27
236	247	TTCAGATTTACC	Gata4/6	0.0536363	0.0770699543012083	+	derivatization:Bend5_chr4_8201|reconstitution_TFBS_minus2_flank|shuffled_bg_27
238	251	CAGATTTACCCAGT	Foxa2	0.0257901	0.114462403582138	-	derivatization:Bend5_chr4_8201|reconstitution_TFBS_minus2_flank|shuffled_bg_27
246	257	CCCAGTCTCATC	Jun_Atf3	0.0273239	0.0682450025538271	+	derivatization:Bend5_chr4_8201|reconstitution_TFBS_minus2_flank|shuffled_bg_27
268	279	CACCTATCTCTG	Gata4/6	0.244785	0.35173136035896	-	derivatization:Bend5_chr4_8201|reconstitution_TFBS_minus2_flank|shuffled_bg_27
3	14	GAGGGCAGGACA	Klf4	0.0628362	0.226515907536884	-	derivatization:Bend5_chr4_8201|reconstitution_TFBS_minus2_flank|shuffled_bg_28
14	25	ATCCATTGATAT	Sox17	0.0653423	0.324867408348787	-	derivatization:Bend5_chr4_8201|reconstitution_TFBS_minus2_flank|shuffled_bg_28
17	28	CATTGATATCCT	Gata4/6	0.168446	0.242039915546399	+	derivatization:Bend5_chr4_8201|reconstitution_TFBS_minus2_flank|shuffled_bg_28
19	30	TTGATATCCTCA	Gata4/6	0.0514327	0.0739036033169282	-	derivatization:Bend5_chr4_8201|reconstitution_TFBS_minus2_flank|shuffled_bg_28
21	32	GATATCCTCACA	Jun_Atf3	0.0419217	0.104704911215484	+	derivatization:Bend5_chr4_8201|reconstitution_TFBS_minus2_flank|shuffled_bg_28
27	38	CTCACAATTGTA	Sox17	0.0222356	0.110550466467821	+	derivatization:Bend5_chr4_8201|reconstitution_TFBS_minus2_flank|shuffled_bg_28
29	40	CACAATTGTATG	Sox17	0.0297587	0.147953649394482	-	derivatization:Bend5_chr4_8201|reconstitution_TFBS_minus2_flank|shuffled_bg_28
33	46	ATTGTATGCATTTC	Foxa2	0.0487285	0.21626830578215	-	derivatization:Bend5_chr4_8201|reconstitution_TFBS_minus2_flank|shuffled_bg_28
51	64	AACTATTCATTCAA	Hnf1b	0.00239193	0.166340695080676	-	derivatization:Bend5_chr4_8201|reconstitution_TFBS_minus2_flank|shuffled_bg_28
56	69	TTCATTCAAACAGA	Foxa2	0.0361389	0.16039276144003	+	derivatization:Bend5_chr4_8201|reconstitution_TFBS_minus2_flank|shuffled_bg_28
71	82	TCTAACCTCATA	Jun_Atf3	0.0437617	0.109300551102142	+	derivatization:Bend5_chr4_8201|reconstitution_TFBS_minus2_flank|shuffled_bg_28
104	115	CAGAGATAACAG	Gata4/6	0.384334	1.11433775892692	+	derivatization:Bend5_chr4_8201|reconstitution_TFBS_minus2_flank|shuffled_bg_28
114	127	AGTGTTGATACAAA	Foxa2	0.098707	0.438084399454911	-	derivatization:Bend5_chr4_8201|reconstitution_TFBS_minus2_flank|shuffled_bg_28
116	127	TGTTGATACAAA	Gata4/6	0.113546	0.163154151779392	+	derivatization:Bend5_chr4_8201|reconstitution_TFBS_minus2_flank|shuffled_bg_28
117	128	GTTGATACAAAC	Jun_Atf3	0.0220294	0.0550212985430073	-	derivatization:Bend5_chr4_8201|reconstitution_TFBS_minus2_flank|shuffled_bg_28
118	131	TTGATACAAACAAT	Foxa2	0.0648287	0.287724701459295	+	derivatization:Bend5_chr4_8201|reconstitution_TFBS_minus2_flank|shuffled_bg_28
120	131	GATACAAACAAT	Sox17	0.0116603	0.0579724227884443	+	derivatization:Bend5_chr4_8201|reconstitution_TFBS_minus2_flank|shuffled_bg_28
124	135	CAAACAATTTCT	Sox17	0.039531	0.19653935535535	+	derivatization:Bend5_chr4_8201|reconstitution_TFBS_minus2_flank|shuffled_bg_28
147	158	CTCCATTGTTCA	Sox17	0.36684	1.82384703444276	-	derivatization:Bend5_chr4_8201|reconstitution_TFBS_minus2_flank|shuffled_bg_28
160	171	CCTTTATCCCTC	Gata4/6	0.0850189	0.122163585812948	-	derivatization:Bend5_chr4_8201|reconstitution_TFBS_minus2_flank|shuffled_bg_28
174	185	GTTTATTATGAT	Sox17	0.0110099	0.0547387783897921	-	derivatization:Bend5_chr4_8201|reconstitution_TFBS_minus2_flank|shuffled_bg_28
180	191	TATGATGGAGTA	Jun_Atf3	0.0710261	0.177396944648764	-	derivatization:Bend5_chr4_8201|reconstitution_TFBS_minus2_flank|shuffled_bg_28
186	197	GGAGTATCTTTG	Gata4/6	0.108181	0.155445187797425	-	derivatization:Bend5_chr4_8201|reconstitution_TFBS_minus2_flank|shuffled_bg_28
194	205	TTTGAAGTCATC	Jun_Atf3	0.280101	0.699588765159055	+	derivatization:Bend5_chr4_8201|reconstitution_TFBS_minus2_flank|shuffled_bg_28
204	215	TCCAGATATGCA	Gata4/6	0.301713	0.433531155618126	+	derivatization:Bend5_chr4_8201|reconstitution_TFBS_minus2_flank|shuffled_bg_28
211	222	ATGCATTCTCAG	Sox17	0.0130813	0.0650373192990298	-	derivatization:Bend5_chr4_8201|reconstitution_TFBS_minus2_flank|shuffled_bg_28
220	231	CAGTCCACCTAC	Klf4	0.0222322	0.080144040529846	+	derivatization:Bend5_chr4_8201|reconstitution_TFBS_minus2_flank|shuffled_bg_28
233	246	AGTTTTCGATTTAC	Hnf1b	0.000951925	0.0661992057312181	-	derivatization:Bend5_chr4_8201|reconstitution_TFBS_minus2_flank|shuffled_bg_28
236	247	TTTCGATTTACC	Gata4/6	0.0382651	0.0549830899657726	+	derivatization:Bend5_chr4_8201|reconstitution_TFBS_minus2_flank|shuffled_bg_28
238	251	TCGATTTACCCACT	Foxa2	0.0128623	0.057085849748335	-	derivatization:Bend5_chr4_8201|reconstitution_TFBS_minus2_flank|shuffled_bg_28
241	254	ATTTACCCACTAAT	Hnf1b	0.0014672	0.102032696534751	-	derivatization:Bend5_chr4_8201|reconstitution_TFBS_minus2_flank|shuffled_bg_28
268	279	CTCCTATCTCTG	Gata4/6	0.368509	0.529510271767142	-	derivatization:Bend5_chr4_8201|reconstitution_TFBS_minus2_flank|shuffled_bg_28
2	13	GTTCAATCCCAT	Klf4	0.0194402	0.070079262363073	+	derivatization:Bend5_chr4_8201|reconstitution_TFBS_minus2_flank|shuffled_bg_29
8	19	TCCCATTGCCAT	Sox17	0.0109479	0.0544305281549883	-	derivatization:Bend5_chr4_8201|reconstitution_TFBS_minus2_flank|shuffled_bg_29
14	25	TGCCATTGATAT	Sox17	0.0463532	0.230457819095333	-	derivatization:Bend5_chr4_8201|reconstitution_TFBS_minus2_flank|shuffled_bg_29
17	28	CATTGATATCCT	Gata4/6	0.168446	0.242039915546399	+	derivatization:Bend5_chr4_8201|reconstitution_TFBS_minus2_flank|shuffled_bg_29
19	30	TTGATATCCTGA	Gata4/6	0.0578786	0.0831657115986359	-	derivatization:Bend5_chr4_8201|reconstitution_TFBS_minus2_flank|shuffled_bg_29
27	38	CTGACAATTGTA	Sox17	0.0306846	0.152557018626819	+	derivatization:Bend5_chr4_8201|reconstitution_TFBS_minus2_flank|shuffled_bg_29
29	40	GACAATTGTATG	Sox17	0.0326333	0.162245522377824	-	derivatization:Bend5_chr4_8201|reconstitution_TFBS_minus2_flank|shuffled_bg_29
33	46	ATTGTATGCATTAT	Foxa2	0.0534842	0.237375197679256	-	derivatization:Bend5_chr4_8201|reconstitution_TFBS_minus2_flank|shuffled_bg_29
38	49	ATGCATTATCTG	Sox17	0.0169099	0.0840722684759667	-	derivatization:Bend5_chr4_8201|reconstitution_TFBS_minus2_flank|shuffled_bg_29
40	51	GCATTATCTGGA	Gata4/6	0.519214	0.746058159353788	-	derivatization:Bend5_chr4_8201|reconstitution_TFBS_minus2_flank|shuffled_bg_29
50	61	GATGACTCCATT	Jun_Atf3	0.372432	0.930197475145456	-	derivatization:Bend5_chr4_8201|reconstitution_TFBS_minus2_flank|shuffled_bg_29
56	69	TCCATTCAAACAGC	Foxa2	0.0308771	0.137039681181773	+	derivatization:Bend5_chr4_8201|reconstitution_TFBS_minus2_flank|shuffled_bg_29
75	86	AGGCCAATGGAA	Sox17	0.0159193	0.0791472252082778	+	derivatization:Bend5_chr4_8201|reconstitution_TFBS_minus2_flank|shuffled_bg_29
103	114	TGTGAGATAACG	Jun_Atf3	0.0728274	0.18189592623998	-	derivatization:Bend5_chr4_8201|reconstitution_TFBS_minus2_flank|shuffled_bg_29
104	115	GTGAGATAACGG	Gata4/6	0.339078	0.983122540866595	+	derivatization:Bend5_chr4_8201|reconstitution_TFBS_minus2_flank|shuffled_bg_29
116	127	AGTTGATACAAA	Gata4/6	0.108152	0.155403517721847	+	derivatization:Bend5_chr4_8201|reconstitution_TFBS_minus2_flank|shuffled_bg_29
117	128	GTTGATACAAAC	Jun_Atf3	0.0220294	0.0550212985430073	-	derivatization:Bend5_chr4_8201|reconstitution_TFBS_minus2_flank|shuffled_bg_29
118	131	TTGATACAAACATT	Foxa2	0.0839945	0.372786935982408	+	derivatization:Bend5_chr4_8201|reconstitution_TFBS_minus2_flank|shuffled_bg_29
147	158	GGCCATTGTTCT	Sox17	0.405006	2.01359991285444	-	derivatization:Bend5_chr4_8201|reconstitution_TFBS_minus2_flank|shuffled_bg_29
160	171	TTTTTATCCCCT	Gata4/6	0.0956905	0.137497598866062	-	derivatization:Bend5_chr4_8201|reconstitution_TFBS_minus2_flank|shuffled_bg_29
170	181	CTCAGATTGGCT	Gata4/6	0.113593	0.163221686039812	+	derivatization:Bend5_chr4_8201|reconstitution_TFBS_minus2_flank|shuffled_bg_29
172	185	CAGATTGGCTCAAT	Foxa2	0.0143858	0.0638474936294129	-	derivatization:Bend5_chr4_8201|reconstitution_TFBS_minus2_flank|shuffled_bg_29
189	200	CAAGGAGTGGAA	Klf4	0.0285507	0.102921368913354	-	derivatization:Bend5_chr4_8201|reconstitution_TFBS_minus2_flank|shuffled_bg_29
199	210	AAGTTATCAGAT	Gata4/6	0.404606	0.581378020668739	-	derivatization:Bend5_chr4_8201|reconstitution_TFBS_minus2_flank|shuffled_bg_29
204	215	ATCAGATATGTG	Gata4/6	0.181703	0.261088887682269	+	derivatization:Bend5_chr4_8201|reconstitution_TFBS_minus2_flank|shuffled_bg_29
231	242	GGTGACTTCGAT	Jun_Atf3	0.147879	0.369347081955994	-	derivatization:Bend5_chr4_8201|reconstitution_TFBS_minus2_flank|shuffled_bg_29
236	247	CTTCGATTTACC	Gata4/6	0.0365414	0.0525063068873538	+	derivatization:Bend5_chr4_8201|reconstitution_TFBS_minus2_flank|shuffled_bg_29
238	251	TCGATTTACCCACA	Foxa2	0.01154	0.05121717780613	-	derivatization:Bend5_chr4_8201|reconstitution_TFBS_minus2_flank|shuffled_bg_29
240	253	GATTTACCCACATG	Foxa2	0.0174791	0.077576271455037	+	derivatization:Bend5_chr4_8201|reconstitution_TFBS_minus2_flank|shuffled_bg_29
250	261	CATGAGGACAAT	Jun_Atf3	0.0462276	0.115459457839375	-	derivatization:Bend5_chr4_8201|reconstitution_TFBS_minus2_flank|shuffled_bg_29
254	265	AGGACAATCAAT	Sox17	0.0787304	0.391430069132298	+	derivatization:Bend5_chr4_8201|reconstitution_TFBS_minus2_flank|shuffled_bg_29
255	266	GGACAATCAATC	Gata4/6	0.0445051	0.063949340710875	-	derivatization:Bend5_chr4_8201|reconstitution_TFBS_minus2_flank|shuffled_bg_29
258	269	CAATCAATCGAC	Sox17	0.0176434	0.0877190676248157	+	derivatization:Bend5_chr4_8201|reconstitution_TFBS_minus2_flank|shuffled_bg_29
268	279	ACCCTATCTCTA	Gata4/6	0.285714	0.828398992683566	-	derivatization:Bend5_chr4_8201|reconstitution_TFBS_minus2_flank|shuffled_bg_29
280	291	ACTGACAATTTT	Jun_Atf3	0.0243679	0.0608620071706968	-	derivatization:Bend5_chr4_8201|reconstitution_TFBS_minus2_flank|shuffled_bg_29
14	25	TGCCATTGATAT	Sox17	0.0463532	0.230457819095333	-	derivatization:Bend5_chr4_8201|reconstitution_TFBS_minus2_flank|shuffled_bg_3
17	28	CATTGATATATC	Gata4/6	0.0817462	0.11746104593899	+	derivatization:Bend5_chr4_8201|reconstitution_TFBS_minus2_flank|shuffled_bg_3
21	34	GATATATCCACAAT	Foxa2	0.0522744	0.232005826647206	+	derivatization:Bend5_chr4_8201|reconstitution_TFBS_minus2_flank|shuffled_bg_3
27	38	TCCACAATTGTA	Sox17	0.015708	0.0780966885209543	+	derivatization:Bend5_chr4_8201|reconstitution_TFBS_minus2_flank|shuffled_bg_3
29	40	CACAATTGTATG	Sox17	0.0297587	0.147953649394482	-	derivatization:Bend5_chr4_8201|reconstitution_TFBS_minus2_flank|shuffled_bg_3
33	46	ATTGTATGCATTCG	Foxa2	0.0456969	0.202813366766806	-	derivatization:Bend5_chr4_8201|reconstitution_TFBS_minus2_flank|shuffled_bg_3
56	69	AGCATTCAAACAGA	Foxa2	0.0319486	0.141795244961605	+	derivatization:Bend5_chr4_8201|reconstitution_TFBS_minus2_flank|shuffled_bg_3
66	77	CAGAGAATCATA	Jun_Atf3	0.0559284	0.139688470563553	+	derivatization:Bend5_chr4_8201|reconstitution_TFBS_minus2_flank|shuffled_bg_3
67	78	AGAGAATCATAA	Gata4/6	0.0348212	0.0500345529559876	-	derivatization:Bend5_chr4_8201|reconstitution_TFBS_minus2_flank|shuffled_bg_3
73	84	TCATAATCTAGA	Gata4/6	0.1754	0.25203211229022	-	derivatization:Bend5_chr4_8201|reconstitution_TFBS_minus2_flank|shuffled_bg_3
82	93	AGATGCATAATG	Jun_Atf3	0.0311475	0.0777949420487313	+	derivatization:Bend5_chr4_8201|reconstitution_TFBS_minus2_flank|shuffled_bg_3
90	103	AATGTTTCCTTTTT	Foxa2	0.0222142	0.0985917358077065	-	derivatization:Bend5_chr4_8201|reconstitution_TFBS_minus2_flank|shuffled_bg_3
104	115	TTGAGATAACGG	Gata4/6	0.540389	1.56680352820401	+	derivatization:Bend5_chr4_8201|reconstitution_TFBS_minus2_flank|shuffled_bg_3
116	127	AGTTGATACAAA	Gata4/6	0.108152	0.155403517721847	+	derivatization:Bend5_chr4_8201|reconstitution_TFBS_minus2_flank|shuffled_bg_3
117	128	GTTGATACAAAC	Jun_Atf3	0.0220294	0.0550212985430073	-	derivatization:Bend5_chr4_8201|reconstitution_TFBS_minus2_flank|shuffled_bg_3
118	131	TTGATACAAACATG	Foxa2	0.0559187	0.248180069375012	+	derivatization:Bend5_chr4_8201|reconstitution_TFBS_minus2_flank|shuffled_bg_3
128	141	CATGTTTACAGCAT	Foxa2	0.0755044	0.33510591680634	-	derivatization:Bend5_chr4_8201|reconstitution_TFBS_minus2_flank|shuffled_bg_3
138	149	GCATTTTGTTTC	Sox17	0.018991	0.0944190356316172	-	derivatization:Bend5_chr4_8201|reconstitution_TFBS_minus2_flank|shuffled_bg_3
142	155	TTTGTTTCCATTGT	Foxa2	0.0164563	0.0730368494914226	-	derivatization:Bend5_chr4_8201|reconstitution_TFBS_minus2_flank|shuffled_bg_3
147	158	TTCCATTGTTTA	Sox17	0.666217	3.31228301097305	-	derivatization:Bend5_chr4_8201|reconstitution_TFBS_minus2_flank|shuffled_bg_3
151	164	ATTGTTTATTCTTT	Foxa2	0.180958	0.803133280887493	-	derivatization:Bend5_chr4_8201|reconstitution_TFBS_minus2_flank|shuffled_bg_3
154	165	GTTTATTCTTTA	Sox17	0.0418884	0.20825982476707	-	derivatization:Bend5_chr4_8201|reconstitution_TFBS_minus2_flank|shuffled_bg_3
155	168	TTTATTCTTTATCC	Hnf1b	0.000833662	0.0579749058468879	+	derivatization:Bend5_chr4_8201|reconstitution_TFBS_minus2_flank|shuffled_bg_3
160	171	TCTTTATCCCCA	Gata4/6	0.103605	0.148869937251016	-	derivatization:Bend5_chr4_8201|reconstitution_TFBS_minus2_flank|shuffled_bg_3
167	178	CCCCATTTTGTT	Sox17	0.0109584	0.0544827318237857	-	derivatization:Bend5_chr4_8201|reconstitution_TFBS_minus2_flank|shuffled_bg_3
169	180	CCATTTTGTTTG	Sox17	0.0136939	0.0680830304900112	-	derivatization:Bend5_chr4_8201|reconstitution_TFBS_minus2_flank|shuffled_bg_3
173	186	TTTGTTTGTGAACT	Foxa2	0.0339868	0.150841245984522	-	derivatization:Bend5_chr4_8201|reconstitution_TFBS_minus2_flank|shuffled_bg_3
177	190	TTTGTGAACTCATG	Foxa2	0.0175865	0.0780529373905984	-	derivatization:Bend5_chr4_8201|reconstitution_TFBS_minus2_flank|shuffled_bg_3
179	190	TGTGAACTCATG	Jun_Atf3	0.0546427	0.136477267192751	+	derivatization:Bend5_chr4_8201|reconstitution_TFBS_minus2_flank|shuffled_bg_3
192	203	AAAATAATACCC	Sox17	0.0275951	0.137196710555423	+	derivatization:Bend5_chr4_8201|reconstitution_TFBS_minus2_flank|shuffled_bg_3
194	205	AATAATACCCCT	Klf4	0.0150057	0.0540934963241924	+	derivatization:Bend5_chr4_8201|reconstitution_TFBS_minus2_flank|shuffled_bg_3
204	215	CTCAGATATGTG	Gata4/6	0.182173	0.261764230286467	+	derivatization:Bend5_chr4_8201|reconstitution_TFBS_minus2_flank|shuffled_bg_3
208	221	GATATGTGTAAATG	Foxa2	0.0249233	0.110615345547272	-	derivatization:Bend5_chr4_8201|reconstitution_TFBS_minus2_flank|shuffled_bg_3
210	223	TATGTGTAAATGAT	Foxa2	0.0497123	0.220634636763577	+	derivatization:Bend5_chr4_8201|reconstitution_TFBS_minus2_flank|shuffled_bg_3
214	227	TGTAAATGATAACT	Hnf1b	0.00136447	0.0948885996733726	-	derivatization:Bend5_chr4_8201|reconstitution_TFBS_minus2_flank|shuffled_bg_3
217	228	AAATGATAACTC	Gata4/6	0.355747	0.511172564714418	+	derivatization:Bend5_chr4_8201|reconstitution_TFBS_minus2_flank|shuffled_bg_3
218	229	AATGATAACTCA	Jun_Atf3	0.0356945	0.0891516673555964	-	derivatization:Bend5_chr4_8201|reconstitution_TFBS_minus2_flank|shuffled_bg_3
220	231	TGATAACTCATC	Jun_Atf3	0.14776	0.369049863941585	+	derivatization:Bend5_chr4_8201|reconstitution_TFBS_minus2_flank|shuffled_bg_3
221	234	GATAACTCATCAGC	Hnf1b	0.000930817	0.0647313034967201	-	derivatization:Bend5_chr4_8201|reconstitution_TFBS_minus2_flank|shuffled_bg_3
221	232	GATAACTCATCA	Jun_Atf3	0.0386794	0.0966068442565116	-	derivatization:Bend5_chr4_8201|reconstitution_TFBS_minus2_flank|shuffled_bg_3
223	234	TAACTCATCAGC	Jun_Atf3	0.0312066	0.0779425520037864	+	derivatization:Bend5_chr4_8201|reconstitution_TFBS_minus2_flank|shuffled_bg_3
224	235	AACTCATCAGCG	Gata4/6	0.0563137	0.0809171081064868	-	derivatization:Bend5_chr4_8201|reconstitution_TFBS_minus2_flank|shuffled_bg_3
234	247	CGCAATGATTTACC	Hnf1b	0.00392291	0.27280880968044	+	derivatization:Bend5_chr4_8201|reconstitution_TFBS_minus2_flank|shuffled_bg_3
236	247	CAATGATTTACC	Gata4/6	0.0390455	0.0561044460685735	+	derivatization:Bend5_chr4_8201|reconstitution_TFBS_minus2_flank|shuffled_bg_3
237	248	AATGATTTACCC	Jun_Atf3	0.123743	0.309064275268839	-	derivatization:Bend5_chr4_8201|reconstitution_TFBS_minus2_flank|shuffled_bg_3
238	251	ATGATTTACCCATG	Foxa2	0.0254649	0.113019091084516	-	derivatization:Bend5_chr4_8201|reconstitution_TFBS_minus2_flank|shuffled_bg_3
247	258	CCATGATTATAT	Gata4/6	0.130902	0.188092973563366	+	derivatization:Bend5_chr4_8201|reconstitution_TFBS_minus2_flank|shuffled_bg_3
248	259	CATGATTATATC	Jun_Atf3	0.0365578	0.0913078716567656	-	derivatization:Bend5_chr4_8201|reconstitution_TFBS_minus2_flank|shuffled_bg_3
251	262	GATTATATCAAC	Jun_Atf3	0.0211374	0.0527934122501277	+	derivatization:Bend5_chr4_8201|reconstitution_TFBS_minus2_flank|shuffled_bg_3
252	265	ATTATATCAACTGG	Foxa2	0.0131755	0.0584759034822067	+	derivatization:Bend5_chr4_8201|reconstitution_TFBS_minus2_flank|shuffled_bg_3
252	263	ATTATATCAACT	Gata4/6	0.113462	0.163033452250131	-	derivatization:Bend5_chr4_8201|reconstitution_TFBS_minus2_flank|shuffled_bg_3
268	279	ATCCTATCTCTT	Gata4/6	0.391331	0.562303184348029	-	derivatization:Bend5_chr4_8201|reconstitution_TFBS_minus2_flank|shuffled_bg_3
283	296	TTTATAGACTTGAG	Foxa2	0.0131235	0.0582451155059573	-	derivatization:Bend5_chr4_8201|reconstitution_TFBS_minus2_flank|shuffled_bg_3
4	15	TCTGACACTATA	Jun_Atf3	0.0475601	0.118787550311642	-	derivatization:Bend5_chr4_8201|reconstitution_TFBS_minus2_flank|shuffled_bg_30
14	25	TACCATTGATTC	Sox17	0.0391812	0.194800227417699	-	derivatization:Bend5_chr4_8201|reconstitution_TFBS_minus2_flank|shuffled_bg_30
17	28	CATTGATTCCTA	Gata4/6	0.0482347	0.0693083998100632	+	derivatization:Bend5_chr4_8201|reconstitution_TFBS_minus2_flank|shuffled_bg_30
20	31	TGATTCCTAATC	Jun_Atf3	0.0339807	0.0848712284220346	+	derivatization:Bend5_chr4_8201|reconstitution_TFBS_minus2_flank|shuffled_bg_30
24	35	TCCTAATCAATT	Gata4/6	0.241091	0.346423454869792	-	derivatization:Bend5_chr4_8201|reconstitution_TFBS_minus2_flank|shuffled_bg_30
27	38	TAATCAATTGTA	Sox17	0.0142137	0.070667360684383	+	derivatization:Bend5_chr4_8201|reconstitution_TFBS_minus2_flank|shuffled_bg_30
29	40	ATCAATTGTATG	Sox17	0.0704144	0.350084763444734	-	derivatization:Bend5_chr4_8201|reconstitution_TFBS_minus2_flank|shuffled_bg_30
33	46	ATTGTATGCATTGG	Foxa2	0.0629797	0.279518413611501	-	derivatization:Bend5_chr4_8201|reconstitution_TFBS_minus2_flank|shuffled_bg_30
39	52	TGCATTGGCCTTGC	Foxa2	0.0142802	0.063378816508414	-	derivatization:Bend5_chr4_8201|reconstitution_TFBS_minus2_flank|shuffled_bg_30
56	69	GCCATTCAAACATC	Foxa2	0.0593306	0.263322867378196	+	derivatization:Bend5_chr4_8201|reconstitution_TFBS_minus2_flank|shuffled_bg_30
76	87	GGAAGCGCCTAT	Klf4	0.026218	0.0945123044328272	+	derivatization:Bend5_chr4_8201|reconstitution_TFBS_minus2_flank|shuffled_bg_30
81	92	CGCCTATCTAGA	Gata4/6	0.26756	0.384456738679426	-	derivatization:Bend5_chr4_8201|reconstitution_TFBS_minus2_flank|shuffled_bg_30
94	105	CAGGGTACAGCT	Klf4	0.013929	0.0502121400734171	-	derivatization:Bend5_chr4_8201|reconstitution_TFBS_minus2_flank|shuffled_bg_30
103	114	GCTGAGATAACC	Jun_Atf3	0.0488709	0.122061444204811	-	derivatization:Bend5_chr4_8201|reconstitution_TFBS_minus2_flank|shuffled_bg_30
104	115	CTGAGATAACCA	Gata4/6	0.650948	0.935346633016501	+	derivatization:Bend5_chr4_8201|reconstitution_TFBS_minus2_flank|shuffled_bg_30
116	127	GGTTGATACAAA	Gata4/6	0.0988029	0.141969803805014	+	derivatization:Bend5_chr4_8201|reconstitution_TFBS_minus2_flank|shuffled_bg_30
117	128	GTTGATACAAAC	Jun_Atf3	0.0220294	0.0550212985430073	-	derivatization:Bend5_chr4_8201|reconstitution_TFBS_minus2_flank|shuffled_bg_30
118	131	TTGATACAAACAGG	Foxa2	0.0341916	0.151750195552519	+	derivatization:Bend5_chr4_8201|reconstitution_TFBS_minus2_flank|shuffled_bg_30
128	139	CAGGGTGAACAG	Klf4	0.0141546	0.0510253972204171	-	derivatization:Bend5_chr4_8201|reconstitution_TFBS_minus2_flank|shuffled_bg_30
141	152	AATGAAGCCCAT	Jun_Atf3	0.0291215	0.0727347429126616	-	derivatization:Bend5_chr4_8201|reconstitution_TFBS_minus2_flank|shuffled_bg_30
147	158	GCCCATTGTTTT	Sox17	0.650126	3.23228213148548	-	derivatization:Bend5_chr4_8201|reconstitution_TFBS_minus2_flank|shuffled_bg_30
151	164	ATTGTTTTCTATTT	Foxa2	0.0186872	0.0829380974955557	-	derivatization:Bend5_chr4_8201|reconstitution_TFBS_minus2_flank|shuffled_bg_30
158	171	TCTATTTATCCCTA	Foxa2	0.0193448	0.0858566777490488	-	derivatization:Bend5_chr4_8201|reconstitution_TFBS_minus2_flank|shuffled_bg_30
160	171	TATTTATCCCTA	Gata4/6	0.0727288	0.104503951472822	-	derivatization:Bend5_chr4_8201|reconstitution_TFBS_minus2_flank|shuffled_bg_30
204	215	TACAGATATGTA	Gata4/6	0.119083	0.345269175629255	+	derivatization:Bend5_chr4_8201|reconstitution_TFBS_minus2_flank|shuffled_bg_30
233	246	TGTTGCTGATTTAC	Hnf1b	0.00765885	0.532615265713727	-	derivatization:Bend5_chr4_8201|reconstitution_TFBS_minus2_flank|shuffled_bg_30
234	247	GTTGCTGATTTACC	Hnf1b	0.000954027	0.0663453839810246	+	derivatization:Bend5_chr4_8201|reconstitution_TFBS_minus2_flank|shuffled_bg_30
236	247	TGCTGATTTACC	Gata4/6	0.0448871	0.064498236189181	+	derivatization:Bend5_chr4_8201|reconstitution_TFBS_minus2_flank|shuffled_bg_30
237	248	GCTGATTTACCC	Jun_Atf3	0.0710106	0.17735823137798	-	derivatization:Bend5_chr4_8201|reconstitution_TFBS_minus2_flank|shuffled_bg_30
238	251	CTGATTTACCCATT	Foxa2	0.0157381	0.0698493124809926	-	derivatization:Bend5_chr4_8201|reconstitution_TFBS_minus2_flank|shuffled_bg_30
252	263	TTGCATTCTGCC	Sox17	0.0147309	0.0732387642560049	-	derivatization:Bend5_chr4_8201|reconstitution_TFBS_minus2_flank|shuffled_bg_30
268	279	AGCCTATCTCCA	Gata4/6	0.168255	0.487838441637349	-	derivatization:Bend5_chr4_8201|reconstitution_TFBS_minus2_flank|shuffled_bg_30
275	286	CTCCACTCCCTG	Klf4	0.0852509	0.307317835608075	+	derivatization:Bend5_chr4_8201|reconstitution_TFBS_minus2_flank|shuffled_bg_30
289	300	GCTTATATCATT	Jun_Atf3	0.0724608	0.180980294945171	+	derivatization:Bend5_chr4_8201|reconstitution_TFBS_minus2_flank|shuffled_bg_30
14	25	GCCCATTGATTC	Sox17	0.0474441	0.235881531694487	-	derivatization:Bend5_chr4_8201|reconstitution_TFBS_minus2_flank|shuffled_bg_31
17	28	CATTGATTCTAA	Gata4/6	0.0452961	0.0650859279447494	+	derivatization:Bend5_chr4_8201|reconstitution_TFBS_minus2_flank|shuffled_bg_31
24	37	TCTAAACCAATTGT	Foxa2	0.0130965	0.0581252832875201	+	derivatization:Bend5_chr4_8201|reconstitution_TFBS_minus2_flank|shuffled_bg_31
29	40	ACCAATTGTATG	Sox17	0.0560897	0.278865535404493	-	derivatization:Bend5_chr4_8201|reconstitution_TFBS_minus2_flank|shuffled_bg_31
33	46	ATTGTATGCATTAA	Foxa2	0.0479859	0.212972475952095	-	derivatization:Bend5_chr4_8201|reconstitution_TFBS_minus2_flank|shuffled_bg_31
48	59	CTGGGTGTCTCA	Klf4	0.0353788	0.127535735604093	-	derivatization:Bend5_chr4_8201|reconstitution_TFBS_minus2_flank|shuffled_bg_31
50	61	GGGTGTCTCATT	Jun_Atf3	0.087698	0.219037188467442	+	derivatization:Bend5_chr4_8201|reconstitution_TFBS_minus2_flank|shuffled_bg_31
51	62	GGTGTCTCATTC	Jun_Atf3	0.0371375	0.0927557479841001	-	derivatization:Bend5_chr4_8201|reconstitution_TFBS_minus2_flank|shuffled_bg_31
56	69	CTCATTCAAACATT	Foxa2	0.0948193	0.420829891469045	+	derivatization:Bend5_chr4_8201|reconstitution_TFBS_minus2_flank|shuffled_bg_31
59	72	ATTCAAACATTGCC	Hnf1b	0.00113965	0.0792540639352709	-	derivatization:Bend5_chr4_8201|reconstitution_TFBS_minus2_flank|shuffled_bg_31
84	95	TGTGACAAGCTA	Jun_Atf3	0.0801286	0.200131625120667	-	derivatization:Bend5_chr4_8201|reconstitution_TFBS_minus2_flank|shuffled_bg_31
103	114	GGTGAGATAACT	Jun_Atf3	0.0926554	0.231418941279461	-	derivatization:Bend5_chr4_8201|reconstitution_TFBS_minus2_flank|shuffled_bg_31
104	115	GTGAGATAACTG	Gata4/6	0.245099	0.71063988711701	+	derivatization:Bend5_chr4_8201|reconstitution_TFBS_minus2_flank|shuffled_bg_31
113	124	CTGCATTGATAC	Sox17	0.0179165	0.0890768601913469	-	derivatization:Bend5_chr4_8201|reconstitution_TFBS_minus2_flank|shuffled_bg_31
116	127	CATTGATACAAA	Gata4/6	0.118173	0.169802684182852	+	derivatization:Bend5_chr4_8201|reconstitution_TFBS_minus2_flank|shuffled_bg_31
118	131	TTGATACAAACAAC	Foxa2	0.0379203	0.168299024918699	+	derivatization:Bend5_chr4_8201|reconstitution_TFBS_minus2_flank|shuffled_bg_31
120	131	GATACAAACAAC	Sox17	0.010065	0.0500409453758216	+	derivatization:Bend5_chr4_8201|reconstitution_TFBS_minus2_flank|shuffled_bg_31
141	152	GGACAAGCCCAT	Klf4	0.113616	0.409570141904039	+	derivatization:Bend5_chr4_8201|reconstitution_TFBS_minus2_flank|shuffled_bg_31
147	158	GCCCATTGTTCA	Sox17	0.320438	1.59314659258197	-	derivatization:Bend5_chr4_8201|reconstitution_TFBS_minus2_flank|shuffled_bg_31
160	171	GCTTTATCCCTG	Gata4/6	0.0986094	0.141691763817966	-	derivatization:Bend5_chr4_8201|reconstitution_TFBS_minus2_flank|shuffled_bg_31
174	185	ACTTCTCTCATG	Jun_Atf3	0.0283224	0.0707388864814507	+	derivatization:Bend5_chr4_8201|reconstitution_TFBS_minus2_flank|shuffled_bg_31
183	194	ATGGTTGGTGCC	Klf4	0.0243289	0.0877023572856744	-	derivatization:Bend5_chr4_8201|reconstitution_TFBS_minus2_flank|shuffled_bg_31
204	215	TTCAGATATGGG	Gata4/6	0.296167	0.425562112888584	+	derivatization:Bend5_chr4_8201|reconstitution_TFBS_minus2_flank|shuffled_bg_31
208	221	GATATGGGCCTTAT	Foxa2	0.0369417	0.163955772734897	-	derivatization:Bend5_chr4_8201|reconstitution_TFBS_minus2_flank|shuffled_bg_31
219	230	TATGAAGTTATG	Jun_Atf3	0.0259542	0.0648239982316777	-	derivatization:Bend5_chr4_8201|reconstitution_TFBS_minus2_flank|shuffled_bg_31
224	237	AGTTATGAATTGTA	Hnf1b	0.00119391	0.0830274377861266	-	derivatization:Bend5_chr4_8201|reconstitution_TFBS_minus2_flank|shuffled_bg_31
224	235	AGTTATGAATTG	Jun_Atf3	0.0205693	0.0513745084351222	-	derivatization:Bend5_chr4_8201|reconstitution_TFBS_minus2_flank|shuffled_bg_31
228	239	ATGAATTGTATT	Sox17	0.0686032	0.341079879166077	-	derivatization:Bend5_chr4_8201|reconstitution_TFBS_minus2_flank|shuffled_bg_31
233	244	TTGTATTGATTT	Sox17	0.0388428	0.193117777749027	-	derivatization:Bend5_chr4_8201|reconstitution_TFBS_minus2_flank|shuffled_bg_31
234	247	TGTATTGATTTACC	Foxa2	0.0703174	0.312084816175456	-	derivatization:Bend5_chr4_8201|reconstitution_TFBS_minus2_flank|shuffled_bg_31
234	247	TGTATTGATTTACC	Hnf1b	0.00290742	0.202189137512995	+	derivatization:Bend5_chr4_8201|reconstitution_TFBS_minus2_flank|shuffled_bg_31
236	247	TATTGATTTACC	Gata4/6	0.040225	0.05779926862528	+	derivatization:Bend5_chr4_8201|reconstitution_TFBS_minus2_flank|shuffled_bg_31
238	251	TTGATTTACCCATA	Foxa2	0.015873	0.0704480297501475	-	derivatization:Bend5_chr4_8201|reconstitution_TFBS_minus2_flank|shuffled_bg_31
254	265	GGCCCTTGTGTT	Sox17	0.0118092	0.0587127205297717	-	derivatization:Bend5_chr4_8201|reconstitution_TFBS_minus2_flank|shuffled_bg_31
260	273	TGTGTTGGCTCCTA	Foxa2	0.0309642	0.137426251041991	-	derivatization:Bend5_chr4_8201|reconstitution_TFBS_minus2_flank|shuffled_bg_31
268	279	CTCCTATCTCCT	Gata4/6	0.337259	0.484607173083737	-	derivatization:Bend5_chr4_8201|reconstitution_TFBS_minus2_flank|shuffled_bg_31
272	283	TATCTCCTCACT	Jun_Atf3	0.0440221	0.109950934051319	+	derivatization:Bend5_chr4_8201|reconstitution_TFBS_minus2_flank|shuffled_bg_31
12	23	AGAACCATTGAT	Sox17	0.0106669	0.0530334585424094	+	derivatization:Bend5_chr4_8201|reconstitution_TFBS_minus2_flank|shuffled_bg_32
14	25	AACCATTGATTT	Sox17	0.0550939	0.273914638891304	-	derivatization:Bend5_chr4_8201|reconstitution_TFBS_minus2_flank|shuffled_bg_32
15	28	ACCATTGATTTTGT	Foxa2	0.0142655	0.0633135745228204	-	derivatization:Bend5_chr4_8201|reconstitution_TFBS_minus2_flank|shuffled_bg_32
17	28	CATTGATTTTGT	Gata4/6	0.0490058	0.070416392750696	+	derivatization:Bend5_chr4_8201|reconstitution_TFBS_minus2_flank|shuffled_bg_32
29	40	AGCAATTGTATG	Sox17	0.0472298	0.234816079673222	-	derivatization:Bend5_chr4_8201|reconstitution_TFBS_minus2_flank|shuffled_bg_32
33	46	ATTGTATGCATTAG	Foxa2	0.0576131	0.255700206816495	-	derivatization:Bend5_chr4_8201|reconstitution_TFBS_minus2_flank|shuffled_bg_32
56	69	ACCATTCAAACATC	Foxa2	0.056284	0.249801354908165	+	derivatization:Bend5_chr4_8201|reconstitution_TFBS_minus2_flank|shuffled_bg_32
61	72	TCAAACATCACC	Jun_Atf3	0.0481063	0.120151756021475	+	derivatization:Bend5_chr4_8201|reconstitution_TFBS_minus2_flank|shuffled_bg_32
64	75	AACATCACCCTG	Klf4	0.0503324	0.181441418553468	+	derivatization:Bend5_chr4_8201|reconstitution_TFBS_minus2_flank|shuffled_bg_32
71	82	CCCTGATTCTTT	Gata4/6	0.0348094	0.0500175975459247	+	derivatization:Bend5_chr4_8201|reconstitution_TFBS_minus2_flank|shuffled_bg_32
72	83	CCTGATTCTTTT	Sox17	0.0247647	0.123124590158828	-	derivatization:Bend5_chr4_8201|reconstitution_TFBS_minus2_flank|shuffled_bg_32
81	92	TTTACAGCCCAA	Klf4	0.0159874	0.057632390567144	+	derivatization:Bend5_chr4_8201|reconstitution_TFBS_minus2_flank|shuffled_bg_32
87	98	GCCCAAGCCTTC	Klf4	0.0412941	0.148859583129133	+	derivatization:Bend5_chr4_8201|reconstitution_TFBS_minus2_flank|shuffled_bg_32
98	109	CAGGGTGTGAGA	Klf4	0.109482	0.394667637268853	-	derivatization:Bend5_chr4_8201|reconstitution_TFBS_minus2_flank|shuffled_bg_32
103	114	TGTGAGATAACC	Jun_Atf3	0.0772265	0.192883252014651	-	derivatization:Bend5_chr4_8201|reconstitution_TFBS_minus2_flank|shuffled_bg_32
104	115	GTGAGATAACCC	Gata4/6	0.283018	0.820582211971823	+	derivatization:Bend5_chr4_8201|reconstitution_TFBS_minus2_flank|shuffled_bg_32
116	127	TCTTGATACAAA	Gata4/6	0.127777	0.183602663695026	+	derivatization:Bend5_chr4_8201|reconstitution_TFBS_minus2_flank|shuffled_bg_32
118	131	TTGATACAAACATT	Foxa2	0.0839945	0.372786935982408	+	derivatization:Bend5_chr4_8201|reconstitution_TFBS_minus2_flank|shuffled_bg_32
131	142	TCTTGATTAGGA	Gata4/6	0.261359	0.375546527001481	+	derivatization:Bend5_chr4_8201|reconstitution_TFBS_minus2_flank|shuffled_bg_32
135	146	GATTAGGAAACT	Jun_Atf3	0.0384145	0.0959452219706553	-	derivatization:Bend5_chr4_8201|reconstitution_TFBS_minus2_flank|shuffled_bg_32
147	158	TGCCATTGTTAG	Sox17	0.227096	1.12907089230676	-	derivatization:Bend5_chr4_8201|reconstitution_TFBS_minus2_flank|shuffled_bg_32
151	164	ATTGTTAGTTATTT	Foxa2	0.0119175	0.0528926097490948	-	derivatization:Bend5_chr4_8201|reconstitution_TFBS_minus2_flank|shuffled_bg_32
153	166	TGTTAGTTATTTAT	Hnf1b	0.0125211	0.870748089272952	-	derivatization:Bend5_chr4_8201|reconstitution_TFBS_minus2_flank|shuffled_bg_32
154	167	GTTAGTTATTTATC	Hnf1b	0.00301459	0.209642002894422	+	derivatization:Bend5_chr4_8201|reconstitution_TFBS_minus2_flank|shuffled_bg_32
157	168	AGTTATTTATCC	Jun_Atf3	0.0218464	0.0545642321847147	-	derivatization:Bend5_chr4_8201|reconstitution_TFBS_minus2_flank|shuffled_bg_32
158	171	GTTATTTATCCCAT	Foxa2	0.0246119	0.109233280627963	-	derivatization:Bend5_chr4_8201|reconstitution_TFBS_minus2_flank|shuffled_bg_32
160	171	TATTTATCCCAT	Gata4/6	0.0653673	0.0939262183221694	-	derivatization:Bend5_chr4_8201|reconstitution_TFBS_minus2_flank|shuffled_bg_32
204	215	CACAGATATGAA	Gata4/6	0.335874	0.482617067750088	+	derivatization:Bend5_chr4_8201|reconstitution_TFBS_minus2_flank|shuffled_bg_32
210	221	TATGAATTAGCT	Jun_Atf3	0.0359326	0.0897463531474514	-	derivatization:Bend5_chr4_8201|reconstitution_TFBS_minus2_flank|shuffled_bg_32
238	251	AGGATTTACCCAAC	Foxa2	0.0238406	0.10581007358794	-	derivatization:Bend5_chr4_8201|reconstitution_TFBS_minus2_flank|shuffled_bg_32
239	250	GGATTTACCCAA	Klf4	0.0145291	0.0523754185038901	+	derivatization:Bend5_chr4_8201|reconstitution_TFBS_minus2_flank|shuffled_bg_32
241	254	ATTTACCCAACAGT	Foxa2	0.019345	0.0858575653951113	+	derivatization:Bend5_chr4_8201|reconstitution_TFBS_minus2_flank|shuffled_bg_32
268	279	TGCCTATCTCTT	Gata4/6	0.183325	0.531532390200392	-	derivatization:Bend5_chr4_8201|reconstitution_TFBS_minus2_flank|shuffled_bg_32
285	296	ACTGACCATATG	Jun_Atf3	0.0215826	0.053905357292269	-	derivatization:Bend5_chr4_8201|reconstitution_TFBS_minus2_flank|shuffled_bg_32
14	25	GTCCATTGATTT	Sox17	0.0885763	0.440381697952547	-	derivatization:Bend5_chr4_8201|reconstitution_TFBS_minus2_flank|shuffled_bg_33
17	28	CATTGATTTAAA	Gata4/6	0.0505593	0.0726486155924455	+	derivatization:Bend5_chr4_8201|reconstitution_TFBS_minus2_flank|shuffled_bg_33
24	37	TTAAAGTCAATTGT	Foxa2	0.0262076	0.116315364737602	+	derivatization:Bend5_chr4_8201|reconstitution_TFBS_minus2_flank|shuffled_bg_33
29	40	GTCAATTGTATG	Sox17	0.060781	0.302189637445386	-	derivatization:Bend5_chr4_8201|reconstitution_TFBS_minus2_flank|shuffled_bg_33
33	46	ATTGTATGCATTAG	Foxa2	0.0576131	0.255700206816495	-	derivatization:Bend5_chr4_8201|reconstitution_TFBS_minus2_flank|shuffled_bg_33
48	59	ATAGTCCTCACA	Jun_Atf3	0.0416169	0.103943633477738	+	derivatization:Bend5_chr4_8201|reconstitution_TFBS_minus2_flank|shuffled_bg_33
56	69	CACATTCAAACATG	Foxa2	0.054559	0.24214540761912	+	derivatization:Bend5_chr4_8201|reconstitution_TFBS_minus2_flank|shuffled_bg_33
67	78	ATGTACACCCTT	Klf4	0.0603549	0.217571160378856	+	derivatization:Bend5_chr4_8201|reconstitution_TFBS_minus2_flank|shuffled_bg_33
73	84	ACCCTTTGTTGT	Sox17	0.0531015	0.264008868442542	-	derivatization:Bend5_chr4_8201|reconstitution_TFBS_minus2_flank|shuffled_bg_33
79	92	TGTTGTTAATTGAG	Hnf1b	0.000759026	0.0527845348418663	-	derivatization:Bend5_chr4_8201|reconstitution_TFBS_minus2_flank|shuffled_bg_33
80	93	GTTGTTAATTGAGT	Foxa2	0.0125956	0.055902173723994	-	derivatization:Bend5_chr4_8201|reconstitution_TFBS_minus2_flank|shuffled_bg_33
104	115	TAGAGATAACAT	Gata4/6	0.847957	2.45856599480242	+	derivatization:Bend5_chr4_8201|reconstitution_TFBS_minus2_flank|shuffled_bg_33
110	121	TAACATTGTTGA	Sox17	0.0411154	0.204416640387983	-	derivatization:Bend5_chr4_8201|reconstitution_TFBS_minus2_flank|shuffled_bg_33
114	127	ATTGTTGATACAAA	Foxa2	0.119373	0.529804867092821	-	derivatization:Bend5_chr4_8201|reconstitution_TFBS_minus2_flank|shuffled_bg_33
116	127	TGTTGATACAAA	Gata4/6	0.113546	0.163154151779392	+	derivatization:Bend5_chr4_8201|reconstitution_TFBS_minus2_flank|shuffled_bg_33
117	128	GTTGATACAAAC	Jun_Atf3	0.0220294	0.0550212985430073	-	derivatization:Bend5_chr4_8201|reconstitution_TFBS_minus2_flank|shuffled_bg_33
118	131	TTGATACAAACATT	Foxa2	0.0839945	0.372786935982408	+	derivatization:Bend5_chr4_8201|reconstitution_TFBS_minus2_flank|shuffled_bg_33
136	149	TGCTAGAGATTAAC	Hnf1b	0.00709069	0.49310402194111	-	derivatization:Bend5_chr4_8201|reconstitution_TFBS_minus2_flank|shuffled_bg_33
139	150	TAGAGATTAACC	Gata4/6	0.143517	0.416113099928486	+	derivatization:Bend5_chr4_8201|reconstitution_TFBS_minus2_flank|shuffled_bg_33
143	156	GATTAACCATTGTT	Hnf1b	0.00223644	0.155527538057647	-	derivatization:Bend5_chr4_8201|reconstitution_TFBS_minus2_flank|shuffled_bg_33
147	158	AACCATTGTTTT	Sox17	0.507648	2.52391314835023	-	derivatization:Bend5_chr4_8201|reconstitution_TFBS_minus2_flank|shuffled_bg_33
152	163	TTGTTTTGTCTT	Sox17	0.0324034	0.161102510620059	-	derivatization:Bend5_chr4_8201|reconstitution_TFBS_minus2_flank|shuffled_bg_33
160	171	TCTTTATCCCTT	Gata4/6	0.107548	0.154535630630494	-	derivatization:Bend5_chr4_8201|reconstitution_TFBS_minus2_flank|shuffled_bg_33
171	182	TAATAAATCAGG	Jun_Atf3	0.0342524	0.0855498345944285	+	derivatization:Bend5_chr4_8201|reconstitution_TFBS_minus2_flank|shuffled_bg_33
172	183	AATAAATCAGGG	Gata4/6	0.0388541	0.0558294235697574	-	derivatization:Bend5_chr4_8201|reconstitution_TFBS_minus2_flank|shuffled_bg_33
179	190	CAGGGATTCATG	Jun_Atf3	0.0244901	0.0611672176022998	+	derivatization:Bend5_chr4_8201|reconstitution_TFBS_minus2_flank|shuffled_bg_33
184	195	ATTCATGGTCTT	Sox17	0.0118303	0.0588176250451646	-	derivatization:Bend5_chr4_8201|reconstitution_TFBS_minus2_flank|shuffled_bg_33
192	203	TCTTTGGTAATC	Jun_Atf3	0.038544	0.0962686651039826	+	derivatization:Bend5_chr4_8201|reconstitution_TFBS_minus2_flank|shuffled_bg_33
196	207	TGGTAATCTCCA	Gata4/6	0.169418	0.491210443109069	-	derivatization:Bend5_chr4_8201|reconstitution_TFBS_minus2_flank|shuffled_bg_33
204	215	TCCAGATATGTT	Gata4/6	0.22225	0.319350837836382	+	derivatization:Bend5_chr4_8201|reconstitution_TFBS_minus2_flank|shuffled_bg_33
222	233	TTAACAAGAAAA	Sox17	0.0123336	0.0613199209028547	+	derivatization:Bend5_chr4_8201|reconstitution_TFBS_minus2_flank|shuffled_bg_33
233	246	AGTTTCAGATTTAC	Hnf1b	0.00141629	0.0984922899231209	-	derivatization:Bend5_chr4_8201|reconstitution_TFBS_minus2_flank|shuffled_bg_33
236	247	TTCAGATTTACC	Gata4/6	0.0536363	0.0770699543012083	+	derivatization:Bend5_chr4_8201|reconstitution_TFBS_minus2_flank|shuffled_bg_33
238	251	CAGATTTACCCAAA	Foxa2	0.0211671	0.0939444648474986	-	derivatization:Bend5_chr4_8201|reconstitution_TFBS_minus2_flank|shuffled_bg_33
248	259	CAAAGATACCCC	Gata4/6	0.173425	0.249194236453429	+	derivatization:Bend5_chr4_8201|reconstitution_TFBS_minus2_flank|shuffled_bg_33
268	279	GTCCTATCTCTA	Gata4/6	0.264689	0.767439120849592	-	derivatization:Bend5_chr4_8201|reconstitution_TFBS_minus2_flank|shuffled_bg_33
274	285	TCTCTAGTAACC	Jun_Atf3	0.0312586	0.0780724287831919	+	derivatization:Bend5_chr4_8201|reconstitution_TFBS_minus2_flank|shuffled_bg_33
9	20	TGCTTATCCATT	Gata4/6	0.123691	0.177731493735973	-	derivatization:Bend5_chr4_8201|reconstitution_TFBS_minus2_flank|shuffled_bg_34
10	23	GCTTATCCATTGAT	Hnf1b	0.00116552	0.0810531273617662	-	derivatization:Bend5_chr4_8201|reconstitution_TFBS_minus2_flank|shuffled_bg_34
14	25	ATCCATTGATGC	Sox17	0.0247722	0.123161878493684	-	derivatization:Bend5_chr4_8201|reconstitution_TFBS_minus2_flank|shuffled_bg_34
29	40	TGCAATTGTATG	Sox17	0.0499513	0.248346773447717	-	derivatization:Bend5_chr4_8201|reconstitution_TFBS_minus2_flank|shuffled_bg_34
33	46	ATTGTATGCATTAC	Foxa2	0.0563792	0.250223874433914	-	derivatization:Bend5_chr4_8201|reconstitution_TFBS_minus2_flank|shuffled_bg_34
39	50	TGCATTACCCAA	Klf4	0.0225387	0.081248931112982	+	derivatization:Bend5_chr4_8201|reconstitution_TFBS_minus2_flank|shuffled_bg_34
41	52	CATTACCCAACT	Jun_Atf3	0.0415233	0.103709855274808	-	derivatization:Bend5_chr4_8201|reconstitution_TFBS_minus2_flank|shuffled_bg_34
50	61	ACTTTGCTCATT	Jun_Atf3	0.0319656	0.0798382534570326	+	derivatization:Bend5_chr4_8201|reconstitution_TFBS_minus2_flank|shuffled_bg_34
51	64	CTTTGCTCATTCAA	Hnf1b	0.00147582	0.102632152535385	-	derivatization:Bend5_chr4_8201|reconstitution_TFBS_minus2_flank|shuffled_bg_34
56	69	CTCATTCAAACAGG	Foxa2	0.038598	0.171306813601474	+	derivatization:Bend5_chr4_8201|reconstitution_TFBS_minus2_flank|shuffled_bg_34
76	87	TAGTTCGACATA	Jun_Atf3	0.0267076	0.0667057129548341	+	derivatization:Bend5_chr4_8201|reconstitution_TFBS_minus2_flank|shuffled_bg_34
92	103	TTGGGTGGCCTG	Klf4	0.025781	0.0929369791968388	-	derivatization:Bend5_chr4_8201|reconstitution_TFBS_minus2_flank|shuffled_bg_34
104	115	AAGAGATAACAA	Gata4/6	0.65398	1.8961492024724	+	derivatization:Bend5_chr4_8201|reconstitution_TFBS_minus2_flank|shuffled_bg_34
109	120	ATAACAAAATTG	Sox17	0.0110538	0.0549570394431452	+	derivatization:Bend5_chr4_8201|reconstitution_TFBS_minus2_flank|shuffled_bg_34
114	127	AAAATTGATACAAA	Foxa2	0.0197729	0.0877566841458256	-	derivatization:Bend5_chr4_8201|reconstitution_TFBS_minus2_flank|shuffled_bg_34
116	127	AATTGATACAAA	Gata4/6	0.117868	0.169364429939702	+	derivatization:Bend5_chr4_8201|reconstitution_TFBS_minus2_flank|shuffled_bg_34
118	131	TTGATACAAACAAA	Foxa2	0.0485166	0.215327844778933	+	derivatization:Bend5_chr4_8201|reconstitution_TFBS_minus2_flank|shuffled_bg_34
120	131	GATACAAACAAA	Sox17	0.0123322	0.0613129604136817	+	derivatization:Bend5_chr4_8201|reconstitution_TFBS_minus2_flank|shuffled_bg_34
122	135	TACAAACAAACAAC	Foxa2	0.0540312	0.239802909660188	+	derivatization:Bend5_chr4_8201|reconstitution_TFBS_minus2_flank|shuffled_bg_34
124	135	CAAACAAACAAC	Sox17	0.0208055	0.103440326777611	+	derivatization:Bend5_chr4_8201|reconstitution_TFBS_minus2_flank|shuffled_bg_34
130	141	AACAACACCCCT	Klf4	0.125418	0.452114737865448	+	derivatization:Bend5_chr4_8201|reconstitution_TFBS_minus2_flank|shuffled_bg_34
139	150	CCTGACATGCCC	Jun_Atf3	0.0401345	0.100241146212531	-	derivatization:Bend5_chr4_8201|reconstitution_TFBS_minus2_flank|shuffled_bg_34
141	152	TGACATGCCCAT	Klf4	0.0978306	0.352665933711425	+	derivatization:Bend5_chr4_8201|reconstitution_TFBS_minus2_flank|shuffled_bg_34
147	158	GCCCATTGTTCT	Sox17	0.480981	2.3913307449387	-	derivatization:Bend5_chr4_8201|reconstitution_TFBS_minus2_flank|shuffled_bg_34
158	171	TCTATTTATCCCAG	Foxa2	0.0268724	0.119265900249346	-	derivatization:Bend5_chr4_8201|reconstitution_TFBS_minus2_flank|shuffled_bg_34
160	171	TATTTATCCCAG	Gata4/6	0.0655365	0.0941693416596809	-	derivatization:Bend5_chr4_8201|reconstitution_TFBS_minus2_flank|shuffled_bg_34
165	176	ATCCCAGCCTCT	Klf4	0.0151628	0.0546598203392354	+	derivatization:Bend5_chr4_8201|reconstitution_TFBS_minus2_flank|shuffled_bg_34
191	202	AGTGAGGTCCTC	Jun_Atf3	0.0588554	0.146999034665861	-	derivatization:Bend5_chr4_8201|reconstitution_TFBS_minus2_flank|shuffled_bg_34
204	215	CGCAGATATGGG	Gata4/6	0.275019	0.395174569497971	+	derivatization:Bend5_chr4_8201|reconstitution_TFBS_minus2_flank|shuffled_bg_34
227	238	AAGAGATAAATG	Gata4/6	0.317869	0.921629179547843	+	derivatization:Bend5_chr4_8201|reconstitution_TFBS_minus2_flank|shuffled_bg_34
236	247	ATGCGATTTACC	Gata4/6	0.0450929	0.0647939500358704	+	derivatization:Bend5_chr4_8201|reconstitution_TFBS_minus2_flank|shuffled_bg_34
238	251	GCGATTTACCCAAA	Foxa2	0.0113716	0.0504697798215068	-	derivatization:Bend5_chr4_8201|reconstitution_TFBS_minus2_flank|shuffled_bg_34
245	256	ACCCAAACCCAT	Klf4	0.0870756	0.313895629562556	+	derivatization:Bend5_chr4_8201|reconstitution_TFBS_minus2_flank|shuffled_bg_34
251	262	ACCCATACCCAA	Klf4	0.0902311	0.325270775517159	+	derivatization:Bend5_chr4_8201|reconstitution_TFBS_minus2_flank|shuffled_bg_34
263	274	GAAGACTCCTAT	Jun_Atf3	0.0209597	0.052349583332813	-	derivatization:Bend5_chr4_8201|reconstitution_TFBS_minus2_flank|shuffled_bg_34
268	279	CTCCTATCTCCC	Gata4/6	0.308106	0.442717251934382	-	derivatization:Bend5_chr4_8201|reconstitution_TFBS_minus2_flank|shuffled_bg_34
7	18	ACTTTATCCCCA	Gata4/6	0.0954498	0.137151737238763	-	derivatization:Bend5_chr4_8201|reconstitution_TFBS_minus2_flank|shuffled_bg_35
14	25	CCCCATTGATAT	Sox17	0.0409709	0.203698218469771	-	derivatization:Bend5_chr4_8201|reconstitution_TFBS_minus2_flank|shuffled_bg_35
17	28	CATTGATATGAT	Gata4/6	0.21898	0.314652177590151	+	derivatization:Bend5_chr4_8201|reconstitution_TFBS_minus2_flank|shuffled_bg_35
22	33	ATATGATAGCAA	Gata4/6	0.262412	0.377059581814717	+	derivatization:Bend5_chr4_8201|reconstitution_TFBS_minus2_flank|shuffled_bg_35
23	34	TATGATAGCAAT	Jun_Atf3	0.0273514	0.0683136873890896	-	derivatization:Bend5_chr4_8201|reconstitution_TFBS_minus2_flank|shuffled_bg_35
29	40	AGCAATTGTATG	Sox17	0.0472298	0.234816079673222	-	derivatization:Bend5_chr4_8201|reconstitution_TFBS_minus2_flank|shuffled_bg_35
33	46	ATTGTATGCATTCT	Foxa2	0.042422	0.188278606316434	-	derivatization:Bend5_chr4_8201|reconstitution_TFBS_minus2_flank|shuffled_bg_35
38	49	ATGCATTCTCCC	Sox17	0.0192207	0.0955610530337857	-	derivatization:Bend5_chr4_8201|reconstitution_TFBS_minus2_flank|shuffled_bg_35
56	69	GGCATTCAAACAAC	Foxa2	0.0332262	0.147465528008842	+	derivatization:Bend5_chr4_8201|reconstitution_TFBS_minus2_flank|shuffled_bg_35
73	84	TATGAGGTTTTT	Jun_Atf3	0.0474596	0.118536538459137	-	derivatization:Bend5_chr4_8201|reconstitution_TFBS_minus2_flank|shuffled_bg_35
89	100	ACGTACTCCCCT	Klf4	0.0178252	0.0642574082300722	+	derivatization:Bend5_chr4_8201|reconstitution_TFBS_minus2_flank|shuffled_bg_35
100	113	TATATTGAGATAAC	Foxa2	0.0548285	0.243341510688336	-	derivatization:Bend5_chr4_8201|reconstitution_TFBS_minus2_flank|shuffled_bg_35
104	115	TTGAGATAACAT	Gata4/6	0.462345	1.3405228034758	+	derivatization:Bend5_chr4_8201|reconstitution_TFBS_minus2_flank|shuffled_bg_35
116	127	TTTTGATACAAA	Gata4/6	0.11677	0.167786714664362	+	derivatization:Bend5_chr4_8201|reconstitution_TFBS_minus2_flank|shuffled_bg_35
118	131	TTGATACAAACATG	Foxa2	0.0559187	0.248180069375012	+	derivatization:Bend5_chr4_8201|reconstitution_TFBS_minus2_flank|shuffled_bg_35
127	138	ACATGATTGACC	Gata4/6	0.0501191	0.0720160925831515	+	derivatization:Bend5_chr4_8201|reconstitution_TFBS_minus2_flank|shuffled_bg_35
128	139	CATGATTGACCA	Jun_Atf3	0.0577433	0.144221419927843	-	derivatization:Bend5_chr4_8201|reconstitution_TFBS_minus2_flank|shuffled_bg_35
131	144	GATTGACCATTATT	Hnf1b	0.00111156	0.0773006162487515	-	derivatization:Bend5_chr4_8201|reconstitution_TFBS_minus2_flank|shuffled_bg_35
135	146	GACCATTATTGA	Sox17	0.0147614	0.0733904034844165	-	derivatization:Bend5_chr4_8201|reconstitution_TFBS_minus2_flank|shuffled_bg_35
139	152	ATTATTGAATCCAT	Foxa2	0.0177128	0.0786134858790658	-	derivatization:Bend5_chr4_8201|reconstitution_TFBS_minus2_flank|shuffled_bg_35
147	158	ATCCATTGTTAG	Sox17	0.320128	1.59160534140795	-	derivatization:Bend5_chr4_8201|reconstitution_TFBS_minus2_flank|shuffled_bg_35
160	171	CGTTTATCCCCT	Gata4/6	0.0687907	0.0988452988992181	-	derivatization:Bend5_chr4_8201|reconstitution_TFBS_minus2_flank|shuffled_bg_35
177	190	TCCAATTATTTAGC	Hnf1b	0.000985943	0.0685649011174771	+	derivatization:Bend5_chr4_8201|reconstitution_TFBS_minus2_flank|shuffled_bg_35
177	188	TCCAATTATTTA	Sox17	0.0273669	0.136062150820226	-	derivatization:Bend5_chr4_8201|reconstitution_TFBS_minus2_flank|shuffled_bg_35
181	194	ATTATTTAGCATGT	Foxa2	0.0310204	0.137675679585552	-	derivatization:Bend5_chr4_8201|reconstitution_TFBS_minus2_flank|shuffled_bg_35
204	215	TGCAGATATGTC	Gata4/6	0.196047	0.281699769202741	+	derivatization:Bend5_chr4_8201|reconstitution_TFBS_minus2_flank|shuffled_bg_35
217	228	AATATAATGGAG	Sox17	0.0400983	0.199359845003806	+	derivatization:Bend5_chr4_8201|reconstitution_TFBS_minus2_flank|shuffled_bg_35
222	233	AATGGAGTCTTC	Jun_Atf3	0.0279635	0.0698424869405152	+	derivatization:Bend5_chr4_8201|reconstitution_TFBS_minus2_flank|shuffled_bg_35
232	243	TCTACAATGATT	Sox17	0.0302679	0.150485278742258	+	derivatization:Bend5_chr4_8201|reconstitution_TFBS_minus2_flank|shuffled_bg_35
234	247	TACAATGATTTACC	Hnf1b	0.0109637	0.762442662893984	+	derivatization:Bend5_chr4_8201|reconstitution_TFBS_minus2_flank|shuffled_bg_35
236	247	CAATGATTTACC	Gata4/6	0.0390455	0.0561044460685735	+	derivatization:Bend5_chr4_8201|reconstitution_TFBS_minus2_flank|shuffled_bg_35
237	248	AATGATTTACCC	Jun_Atf3	0.123743	0.309064275268839	-	derivatization:Bend5_chr4_8201|reconstitution_TFBS_minus2_flank|shuffled_bg_35
238	251	ATGATTTACCCACT	Foxa2	0.0216945	0.0962851875143056	-	derivatization:Bend5_chr4_8201|reconstitution_TFBS_minus2_flank|shuffled_bg_35
245	256	ACCCACTGTTAT	Sox17	0.0203757	0.101303456601503	-	derivatization:Bend5_chr4_8201|reconstitution_TFBS_minus2_flank|shuffled_bg_35
253	264	TTATGATCAGAT	Gata4/6	0.158206	0.227326068169821	+	derivatization:Bend5_chr4_8201|reconstitution_TFBS_minus2_flank|shuffled_bg_35
254	265	TATGATCAGATA	Jun_Atf3	0.0272998	0.0681848096618333	-	derivatization:Bend5_chr4_8201|reconstitution_TFBS_minus2_flank|shuffled_bg_35
257	270	GATCAGATATTATC	Hnf1b	0.000761207	0.0529362069459709	-	derivatization:Bend5_chr4_8201|reconstitution_TFBS_minus2_flank|shuffled_bg_35
258	269	ATCAGATATTAT	Gata4/6	0.168211	0.2417022442443	+	derivatization:Bend5_chr4_8201|reconstitution_TFBS_minus2_flank|shuffled_bg_35
263	274	ATATTATCCTAT	Gata4/6	0.0759886	0.109187955347643	-	derivatization:Bend5_chr4_8201|reconstitution_TFBS_minus2_flank|shuffled_bg_35
268	279	ATCCTATCTCCA	Gata4/6	0.376983	0.541686555230924	-	derivatization:Bend5_chr4_8201|reconstitution_TFBS_minus2_flank|shuffled_bg_35
273	284	ATCTCCACCCCT	Klf4	0.0686789	0.247578041990682	+	derivatization:Bend5_chr4_8201|reconstitution_TFBS_minus2_flank|shuffled_bg_35
3	14	CTATGGGTCACA	Jun_Atf3	0.152329	0.380461537116661	+	derivatization:Bend5_chr4_8201|reconstitution_TFBS_minus2_flank|shuffled_bg_36
8	19	GGTCACATCCAT	Klf4	0.0149089	0.0537445455625363	+	derivatization:Bend5_chr4_8201|reconstitution_TFBS_minus2_flank|shuffled_bg_36
14	25	ATCCATTGATTC	Sox17	0.0690009	0.343057155269004	-	derivatization:Bend5_chr4_8201|reconstitution_TFBS_minus2_flank|shuffled_bg_36
17	28	CATTGATTCATG	Jun_Atf3	0.0502704	0.125556877912081	+	derivatization:Bend5_chr4_8201|reconstitution_TFBS_minus2_flank|shuffled_bg_36
22	35	ATTCATGATCAATT	Hnf1b	0.00150596	0.104728162263818	+	derivatization:Bend5_chr4_8201|reconstitution_TFBS_minus2_flank|shuffled_bg_36
24	35	TCATGATCAATT	Gata4/6	0.101574	0.145951595061384	-	derivatization:Bend5_chr4_8201|reconstitution_TFBS_minus2_flank|shuffled_bg_36
25	36	CATGATCAATTG	Jun_Atf3	0.0385284	0.0962297020701609	-	derivatization:Bend5_chr4_8201|reconstitution_TFBS_minus2_flank|shuffled_bg_36
27	38	TGATCAATTGTA	Sox17	0.0105157	0.0522817257117264	+	derivatization:Bend5_chr4_8201|reconstitution_TFBS_minus2_flank|shuffled_bg_36
29	40	ATCAATTGTATG	Sox17	0.0704144	0.350084763444734	-	derivatization:Bend5_chr4_8201|reconstitution_TFBS_minus2_flank|shuffled_bg_36
33	46	ATTGTATGCATTAC	Foxa2	0.0563792	0.250223874433914	-	derivatization:Bend5_chr4_8201|reconstitution_TFBS_minus2_flank|shuffled_bg_36
51	64	TATTATGCATTCAA	Hnf1b	0.002083	0.144856943076532	-	derivatization:Bend5_chr4_8201|reconstitution_TFBS_minus2_flank|shuffled_bg_36
51	62	TATTATGCATTC	Jun_Atf3	0.0440488	0.110017620782283	-	derivatization:Bend5_chr4_8201|reconstitution_TFBS_minus2_flank|shuffled_bg_36
56	69	TGCATTCAAACACC	Foxa2	0.0233839	0.103783133804226	+	derivatization:Bend5_chr4_8201|reconstitution_TFBS_minus2_flank|shuffled_bg_36
72	83	TGCAGATTAATT	Gata4/6	0.057597	0.16699670573229	+	derivatization:Bend5_chr4_8201|reconstitution_TFBS_minus2_flank|shuffled_bg_36
95	106	AAAAGATTTGAG	Gata4/6	0.0910332	0.130805528418119	+	derivatization:Bend5_chr4_8201|reconstitution_TFBS_minus2_flank|shuffled_bg_36
104	115	GAGAGATAACAA	Gata4/6	0.55772	1.61705301875119	+	derivatization:Bend5_chr4_8201|reconstitution_TFBS_minus2_flank|shuffled_bg_36
116	127	GTTTGATACAAA	Gata4/6	0.101608	0.146000449632752	+	derivatization:Bend5_chr4_8201|reconstitution_TFBS_minus2_flank|shuffled_bg_36
118	131	TTGATACAAACAAA	Foxa2	0.0485166	0.215327844778933	+	derivatization:Bend5_chr4_8201|reconstitution_TFBS_minus2_flank|shuffled_bg_36
120	131	GATACAAACAAA	Sox17	0.0123322	0.0613129604136817	+	derivatization:Bend5_chr4_8201|reconstitution_TFBS_minus2_flank|shuffled_bg_36
136	149	ATTAATTCCTACCC	Hnf1b	0.00109855	0.0763958688510436	+	derivatization:Bend5_chr4_8201|reconstitution_TFBS_minus2_flank|shuffled_bg_36
140	151	ATTCCTACCCCA	Klf4	0.0169462	0.061088733441894	+	derivatization:Bend5_chr4_8201|reconstitution_TFBS_minus2_flank|shuffled_bg_36
147	158	CCCCATTGTTTG	Sox17	0.315226	1.56723368574652	-	derivatization:Bend5_chr4_8201|reconstitution_TFBS_minus2_flank|shuffled_bg_36
151	164	ATTGTTTGGAGTTT	Foxa2	0.0335362	0.148841379405714	-	derivatization:Bend5_chr4_8201|reconstitution_TFBS_minus2_flank|shuffled_bg_36
160	171	AGTTTATCCCAC	Gata4/6	0.0688083	0.0988705883243966	-	derivatization:Bend5_chr4_8201|reconstitution_TFBS_minus2_flank|shuffled_bg_36
183	196	ACCATTTGCATAAA	Foxa2	0.0457863	0.203210144556743	-	derivatization:Bend5_chr4_8201|reconstitution_TFBS_minus2_flank|shuffled_bg_36
204	215	GGCAGATATGCT	Gata4/6	0.214935	0.308839920496571	+	derivatization:Bend5_chr4_8201|reconstitution_TFBS_minus2_flank|shuffled_bg_36
230	241	AAGTGGCTCAGA	Jun_Atf3	0.0217464	0.0543144691473964	+	derivatization:Bend5_chr4_8201|reconstitution_TFBS_minus2_flank|shuffled_bg_36
236	247	CTCAGATTTACC	Gata4/6	0.0512202	0.0735982622458811	+	derivatization:Bend5_chr4_8201|reconstitution_TFBS_minus2_flank|shuffled_bg_36
238	251	CAGATTTACCCAAT	Foxa2	0.0235925	0.104708948647411	-	derivatization:Bend5_chr4_8201|reconstitution_TFBS_minus2_flank|shuffled_bg_36
241	254	ATTTACCCAATAAT	Foxa2	0.0205068	0.0910139013721618	+	derivatization:Bend5_chr4_8201|reconstitution_TFBS_minus2_flank|shuffled_bg_36
241	254	ATTTACCCAATAAT	Hnf1b	0.00129929	0.0903558221651016	-	derivatization:Bend5_chr4_8201|reconstitution_TFBS_minus2_flank|shuffled_bg_36
247	258	CCAATAATAAAA	Sox17	0.0121048	0.0601823781008688	+	derivatization:Bend5_chr4_8201|reconstitution_TFBS_minus2_flank|shuffled_bg_36
268	279	GGCCTATCTCGA	Gata4/6	0.349851	0.502700607279623	-	derivatization:Bend5_chr4_8201|reconstitution_TFBS_minus2_flank|shuffled_bg_36
274	285	TCTCGATAGTAT	Gata4/6	0.17183	0.246902382296628	+	derivatization:Bend5_chr4_8201|reconstitution_TFBS_minus2_flank|shuffled_bg_36
281	294	AGTATTTTTACTTG	Foxa2	0.0114354	0.0507529389154436	-	derivatization:Bend5_chr4_8201|reconstitution_TFBS_minus2_flank|shuffled_bg_36
2	13	AAAGGATAGCTG	Gata4/6	0.0382482	0.0549588063700046	+	derivatization:Bend5_chr4_8201|reconstitution_TFBS_minus2_flank|shuffled_bg_37
14	25	GGCCATTGATAA	Sox17	0.0252041	0.125309189403551	-	derivatization:Bend5_chr4_8201|reconstitution_TFBS_minus2_flank|shuffled_bg_37
17	28	CATTGATAAATG	Gata4/6	0.203007	0.291700587341509	+	derivatization:Bend5_chr4_8201|reconstitution_TFBS_minus2_flank|shuffled_bg_37
27	38	TGGACAATTGTA	Sox17	0.0446697	0.222087830864812	+	derivatization:Bend5_chr4_8201|reconstitution_TFBS_minus2_flank|shuffled_bg_37
29	40	GACAATTGTATG	Sox17	0.0326333	0.162245522377824	-	derivatization:Bend5_chr4_8201|reconstitution_TFBS_minus2_flank|shuffled_bg_37
33	46	ATTGTATGCATTTC	Foxa2	0.0487285	0.21626830578215	-	derivatization:Bend5_chr4_8201|reconstitution_TFBS_minus2_flank|shuffled_bg_37
56	69	CCCATTCAAACATG	Foxa2	0.0690053	0.306261414182439	+	derivatization:Bend5_chr4_8201|reconstitution_TFBS_minus2_flank|shuffled_bg_37
80	91	GTCTGATTGTTT	Gata4/6	0.0411382	0.059111444936246	+	derivatization:Bend5_chr4_8201|reconstitution_TFBS_minus2_flank|shuffled_bg_37
81	92	TCTGATTGTTTA	Sox17	0.129558	0.64413361162451	-	derivatization:Bend5_chr4_8201|reconstitution_TFBS_minus2_flank|shuffled_bg_37
85	98	ATTGTTTATAAGTA	Foxa2	0.0547059	0.242797383652025	-	derivatization:Bend5_chr4_8201|reconstitution_TFBS_minus2_flank|shuffled_bg_37
88	101	GTTTATAAGTAGAT	Hnf1b	0.00103899	0.0722539199649955	+	derivatization:Bend5_chr4_8201|reconstitution_TFBS_minus2_flank|shuffled_bg_37
95	106	AGTAGATGATGG	Gata4/6	0.0451974	0.0649441059978677	+	derivatization:Bend5_chr4_8201|reconstitution_TFBS_minus2_flank|shuffled_bg_37
99	110	GATGATGGAGAT	Jun_Atf3	0.0823715	0.20573356028468	-	derivatization:Bend5_chr4_8201|reconstitution_TFBS_minus2_flank|shuffled_bg_37
104	115	TGGAGATAACGG	Gata4/6	0.701538	2.03403883789119	+	derivatization:Bend5_chr4_8201|reconstitution_TFBS_minus2_flank|shuffled_bg_37
116	127	AGTTGATACAAA	Gata4/6	0.108152	0.155403517721847	+	derivatization:Bend5_chr4_8201|reconstitution_TFBS_minus2_flank|shuffled_bg_37
117	128	GTTGATACAAAC	Jun_Atf3	0.0220294	0.0550212985430073	-	derivatization:Bend5_chr4_8201|reconstitution_TFBS_minus2_flank|shuffled_bg_37
118	131	TTGATACAAACAAA	Foxa2	0.0485166	0.215327844778933	+	derivatization:Bend5_chr4_8201|reconstitution_TFBS_minus2_flank|shuffled_bg_37
120	131	GATACAAACAAA	Sox17	0.0123322	0.0613129604136817	+	derivatization:Bend5_chr4_8201|reconstitution_TFBS_minus2_flank|shuffled_bg_37
137	148	GGTGGTGGGGGC	Klf4	0.0200951	0.0724400872991116	-	derivatization:Bend5_chr4_8201|reconstitution_TFBS_minus2_flank|shuffled_bg_37
147	158	GCCCATTGTTTA	Sox17	0.433125	2.15340133789396	-	derivatization:Bend5_chr4_8201|reconstitution_TFBS_minus2_flank|shuffled_bg_37
151	164	ATTGTTTAATGTTT	Foxa2	0.0586589	0.260341708077296	-	derivatization:Bend5_chr4_8201|reconstitution_TFBS_minus2_flank|shuffled_bg_37
154	167	GTTTAATGTTTATC	Hnf1b	0.00174138	0.121099848072305	-	derivatization:Bend5_chr4_8201|reconstitution_TFBS_minus2_flank|shuffled_bg_37
154	165	GTTTAATGTTTA	Sox17	0.0131516	0.0653868352910735	-	derivatization:Bend5_chr4_8201|reconstitution_TFBS_minus2_flank|shuffled_bg_37
155	168	TTTAATGTTTATCC	Hnf1b	0.0149562	1.04009093232896	+	derivatization:Bend5_chr4_8201|reconstitution_TFBS_minus2_flank|shuffled_bg_37
158	171	AATGTTTATCCCGG	Foxa2	0.0764408	0.339261875670955	-	derivatization:Bend5_chr4_8201|reconstitution_TFBS_minus2_flank|shuffled_bg_37
160	171	TGTTTATCCCGG	Gata4/6	0.0896921	0.128878502957501	-	derivatization:Bend5_chr4_8201|reconstitution_TFBS_minus2_flank|shuffled_bg_37
191	202	CTTTGATGATAA	Gata4/6	0.0449431	0.0645787025420217	+	derivatization:Bend5_chr4_8201|reconstitution_TFBS_minus2_flank|shuffled_bg_37
194	205	TGATGATAATAA	Gata4/6	0.351906	0.505653435049044	+	derivatization:Bend5_chr4_8201|reconstitution_TFBS_minus2_flank|shuffled_bg_37
195	206	GATGATAATAAC	Jun_Atf3	0.0390291	0.0974802655980139	-	derivatization:Bend5_chr4_8201|reconstitution_TFBS_minus2_flank|shuffled_bg_37
196	207	ATGATAATAACA	Sox17	0.0124862	0.0620786142227107	+	derivatization:Bend5_chr4_8201|reconstitution_TFBS_minus2_flank|shuffled_bg_37
204	215	AACAGATATGGC	Gata4/6	0.31595	0.453988288928706	+	derivatization:Bend5_chr4_8201|reconstitution_TFBS_minus2_flank|shuffled_bg_37
219	230	TACCATTGTCTG	Sox17	0.131607	0.654320784706979	-	derivatization:Bend5_chr4_8201|reconstitution_TFBS_minus2_flank|shuffled_bg_37
227	238	TCTGACTGGGCT	Jun_Atf3	0.0310541	0.0775616633718759	-	derivatization:Bend5_chr4_8201|reconstitution_TFBS_minus2_flank|shuffled_bg_37
232	243	CTGGGCTGGATT	Klf4	0.0372336	0.134222035942105	-	derivatization:Bend5_chr4_8201|reconstitution_TFBS_minus2_flank|shuffled_bg_37
238	251	TGGATTTACCCAAG	Foxa2	0.0182323	0.0809191465264042	-	derivatization:Bend5_chr4_8201|reconstitution_TFBS_minus2_flank|shuffled_bg_37
239	250	GGATTTACCCAA	Klf4	0.0145291	0.0523754185038901	+	derivatization:Bend5_chr4_8201|reconstitution_TFBS_minus2_flank|shuffled_bg_37
254	265	TTCAAATCAGTG	Gata4/6	0.108607	0.156057306838677	-	derivatization:Bend5_chr4_8201|reconstitution_TFBS_minus2_flank|shuffled_bg_37
268	279	GTCCTATCTCCC	Gata4/6	0.325624	0.467888851381931	-	derivatization:Bend5_chr4_8201|reconstitution_TFBS_minus2_flank|shuffled_bg_37
284	295	AGCTAATCAGAG	Gata4/6	0.20587	0.295814429630488	-	derivatization:Bend5_chr4_8201|reconstitution_TFBS_minus2_flank|shuffled_bg_37
14	25	AGCCATTGATGG	Sox17	0.0131385	0.0653217049995262	-	derivatization:Bend5_chr4_8201|reconstitution_TFBS_minus2_flank|shuffled_bg_38
21	32	GATGGAATCACA	Jun_Atf3	0.0838116	0.209330397785101	+	derivatization:Bend5_chr4_8201|reconstitution_TFBS_minus2_flank|shuffled_bg_38
22	33	ATGGAATCACAA	Gata4/6	0.0817855	0.117517516075894	-	derivatization:Bend5_chr4_8201|reconstitution_TFBS_minus2_flank|shuffled_bg_38
27	38	ATCACAATTGTA	Sox17	0.0418195	0.2079172692642	+	derivatization:Bend5_chr4_8201|reconstitution_TFBS_minus2_flank|shuffled_bg_38
29	40	CACAATTGTATG	Sox17	0.0297587	0.147953649394482	-	derivatization:Bend5_chr4_8201|reconstitution_TFBS_minus2_flank|shuffled_bg_38
33	46	ATTGTATGCATTTC	Foxa2	0.0487285	0.21626830578215	-	derivatization:Bend5_chr4_8201|reconstitution_TFBS_minus2_flank|shuffled_bg_38
56	69	CACATTCAAACAAT	Foxa2	0.0632523	0.280728275194686	+	derivatization:Bend5_chr4_8201|reconstitution_TFBS_minus2_flank|shuffled_bg_38
62	73	CAAACAATGGTG	Sox17	0.212468	1.05634372400497	+	derivatization:Bend5_chr4_8201|reconstitution_TFBS_minus2_flank|shuffled_bg_38
72	83	TGAACTGCCCTA	Klf4	0.0299801	0.108074160428965	+	derivatization:Bend5_chr4_8201|reconstitution_TFBS_minus2_flank|shuffled_bg_38
78	89	GCCCTATCTCAT	Gata4/6	0.378014	0.543167998262687	-	derivatization:Bend5_chr4_8201|reconstitution_TFBS_minus2_flank|shuffled_bg_38
79	90	CCCTATCTCATT	Jun_Atf3	0.0397332	0.0992388471437724	+	derivatization:Bend5_chr4_8201|reconstitution_TFBS_minus2_flank|shuffled_bg_38
84	95	TCTCATTATTCA	Sox17	0.0360353	0.179159511068191	-	derivatization:Bend5_chr4_8201|reconstitution_TFBS_minus2_flank|shuffled_bg_38
104	115	TCGAGATAACCA	Gata4/6	0.477921	1.38568384812198	+	derivatization:Bend5_chr4_8201|reconstitution_TFBS_minus2_flank|shuffled_bg_38
112	123	ACCAGATTGATA	Gata4/6	0.0609168	0.0875312986200735	+	derivatization:Bend5_chr4_8201|reconstitution_TFBS_minus2_flank|shuffled_bg_38
116	127	GATTGATACAAA	Gata4/6	0.107679	0.154723864420175	+	derivatization:Bend5_chr4_8201|reconstitution_TFBS_minus2_flank|shuffled_bg_38
118	131	TTGATACAAACAGT	Foxa2	0.0513586	0.227941295327028	+	derivatization:Bend5_chr4_8201|reconstitution_TFBS_minus2_flank|shuffled_bg_38
141	152	TCTGCCACCCAT	Klf4	0.0251476	0.0906536588204656	+	derivatization:Bend5_chr4_8201|reconstitution_TFBS_minus2_flank|shuffled_bg_38
147	158	ACCCATTGTTCA	Sox17	0.371225	1.84564828088816	-	derivatization:Bend5_chr4_8201|reconstitution_TFBS_minus2_flank|shuffled_bg_38
153	166	TGTTCAGCATTTAT	Hnf1b	0.000752628	0.0523396021861756	-	derivatization:Bend5_chr4_8201|reconstitution_TFBS_minus2_flank|shuffled_bg_38
160	171	CATTTATCCCTC	Gata4/6	0.0547621	0.0786876153731372	-	derivatization:Bend5_chr4_8201|reconstitution_TFBS_minus2_flank|shuffled_bg_38
198	209	CCCAGTGTCAGA	Jun_Atf3	0.025772	0.0643689299776837	+	derivatization:Bend5_chr4_8201|reconstitution_TFBS_minus2_flank|shuffled_bg_38
204	215	GTCAGATATGCT	Gata4/6	0.221036	0.317606442258729	+	derivatization:Bend5_chr4_8201|reconstitution_TFBS_minus2_flank|shuffled_bg_38
214	225	CTGAAATCTTTG	Gata4/6	0.0845076	0.121428899273529	-	derivatization:Bend5_chr4_8201|reconstitution_TFBS_minus2_flank|shuffled_bg_38
233	246	CCTTACAGATTTAC	Hnf1b	0.00142249	0.0989234531718365	-	derivatization:Bend5_chr4_8201|reconstitution_TFBS_minus2_flank|shuffled_bg_38
236	247	TACAGATTTACC	Gata4/6	0.0568414	0.0816753597920942	+	derivatization:Bend5_chr4_8201|reconstitution_TFBS_minus2_flank|shuffled_bg_38
238	251	CAGATTTACCCATG	Foxa2	0.0219651	0.0974861726368653	-	derivatization:Bend5_chr4_8201|reconstitution_TFBS_minus2_flank|shuffled_bg_38
245	256	ACCCATGGTTCA	Sox17	0.0154603	0.076865179115133	-	derivatization:Bend5_chr4_8201|reconstitution_TFBS_minus2_flank|shuffled_bg_38
260	271	CAGTGTGTATCC	Klf4	0.0165471	0.0596500325227109	-	derivatization:Bend5_chr4_8201|reconstitution_TFBS_minus2_flank|shuffled_bg_38
261	274	AGTGTGTATCCTAT	Foxa2	0.0427659	0.189804913720899	-	derivatization:Bend5_chr4_8201|reconstitution_TFBS_minus2_flank|shuffled_bg_38
268	279	ATCCTATCTCTT	Gata4/6	0.391331	0.562303184348029	-	derivatization:Bend5_chr4_8201|reconstitution_TFBS_minus2_flank|shuffled_bg_38
282	293	CTTTGATCTTGC	Gata4/6	0.0930755	0.133740107568235	-	derivatization:Bend5_chr4_8201|reconstitution_TFBS_minus2_flank|shuffled_bg_38
4	15	GGTTCCGCCTCC	Klf4	0.0302854	0.109174725176213	+	derivatization:Bend5_chr4_8201|reconstitution_TFBS_minus2_flank|shuffled_bg_39
14	25	CCCCATTGATCA	Sox17	0.0317131	0.157670492279977	-	derivatization:Bend5_chr4_8201|reconstitution_TFBS_minus2_flank|shuffled_bg_39
16	27	CCATTGATCATC	Jun_Atf3	0.0527234	0.1316835652175	+	derivatization:Bend5_chr4_8201|reconstitution_TFBS_minus2_flank|shuffled_bg_39
17	28	CATTGATCATCC	Gata4/6	0.0750258	0.107804508838447	+	derivatization:Bend5_chr4_8201|reconstitution_TFBS_minus2_flank|shuffled_bg_39
27	38	CCGACAATTGTA	Sox17	0.0173	0.0860117590662407	+	derivatization:Bend5_chr4_8201|reconstitution_TFBS_minus2_flank|shuffled_bg_39
29	40	GACAATTGTATG	Sox17	0.0326333	0.162245522377824	-	derivatization:Bend5_chr4_8201|reconstitution_TFBS_minus2_flank|shuffled_bg_39
33	46	ATTGTATGCATTCG	Foxa2	0.0456969	0.202813366766806	-	derivatization:Bend5_chr4_8201|reconstitution_TFBS_minus2_flank|shuffled_bg_39
51	64	GGTAGACCATTCAA	Hnf1b	0.00202022	0.140491067470989	-	derivatization:Bend5_chr4_8201|reconstitution_TFBS_minus2_flank|shuffled_bg_39
56	69	ACCATTCAAACATC	Foxa2	0.056284	0.249801354908165	+	derivatization:Bend5_chr4_8201|reconstitution_TFBS_minus2_flank|shuffled_bg_39
86	97	AAGGGCAAGTGC	Klf4	0.0270891	0.0976525008014074	-	derivatization:Bend5_chr4_8201|reconstitution_TFBS_minus2_flank|shuffled_bg_39
104	115	TCGAGATAACAA	Gata4/6	0.510599	1.48043042085875	+	derivatization:Bend5_chr4_8201|reconstitution_TFBS_minus2_flank|shuffled_bg_39
112	123	ACAAGATTGATA	Gata4/6	0.0509146	0.0731591458632363	+	derivatization:Bend5_chr4_8201|reconstitution_TFBS_minus2_flank|shuffled_bg_39
114	127	AAGATTGATACAAA	Foxa2	0.0114248	0.0507058936741312	-	derivatization:Bend5_chr4_8201|reconstitution_TFBS_minus2_flank|shuffled_bg_39
116	127	GATTGATACAAA	Gata4/6	0.107679	0.154723864420175	+	derivatization:Bend5_chr4_8201|reconstitution_TFBS_minus2_flank|shuffled_bg_39
118	131	TTGATACAAACACT	Foxa2	0.0536053	0.237912667370099	+	derivatization:Bend5_chr4_8201|reconstitution_TFBS_minus2_flank|shuffled_bg_39
139	150	TGCCTTTGTTCC	Sox17	0.0655291	0.325796136475584	-	derivatization:Bend5_chr4_8201|reconstitution_TFBS_minus2_flank|shuffled_bg_39
147	158	TTCCATTGTTAG	Sox17	0.338574	1.68331475804008	-	derivatization:Bend5_chr4_8201|reconstitution_TFBS_minus2_flank|shuffled_bg_39
151	164	ATTGTTAGCCATTT	Foxa2	0.017784	0.0789294878773151	-	derivatization:Bend5_chr4_8201|reconstitution_TFBS_minus2_flank|shuffled_bg_39
153	166	TGTTAGCCATTTAT	Hnf1b	0.00531125	0.369357387861367	-	derivatization:Bend5_chr4_8201|reconstitution_TFBS_minus2_flank|shuffled_bg_39
160	171	CATTTATCCCAA	Gata4/6	0.0593852	0.0853305438698814	-	derivatization:Bend5_chr4_8201|reconstitution_TFBS_minus2_flank|shuffled_bg_39
204	215	TGCAGATATGTC	Gata4/6	0.196047	0.281699769202741	+	derivatization:Bend5_chr4_8201|reconstitution_TFBS_minus2_flank|shuffled_bg_39
233	246	TGGAAACGATTTAC	Hnf1b	0.00112161	0.0779995179664276	-	derivatization:Bend5_chr4_8201|reconstitution_TFBS_minus2_flank|shuffled_bg_39
236	247	AAACGATTTACC	Gata4/6	0.039261	0.0564140978370943	+	derivatization:Bend5_chr4_8201|reconstitution_TFBS_minus2_flank|shuffled_bg_39
238	251	ACGATTTACCCATG	Foxa2	0.0201739	0.089536414501134	-	derivatization:Bend5_chr4_8201|reconstitution_TFBS_minus2_flank|shuffled_bg_39
268	279	AACCTATCTCTA	Gata4/6	0.206526	0.598801355071737	-	derivatization:Bend5_chr4_8201|reconstitution_TFBS_minus2_flank|shuffled_bg_39
278	289	TAGAATTGTGTC	Sox17	0.0228767	0.113737873331253	-	derivatization:Bend5_chr4_8201|reconstitution_TFBS_minus2_flank|shuffled_bg_39
281	292	AATTGTGTCCTC	Jun_Atf3	0.043039	0.107495513631442	+	derivatization:Bend5_chr4_8201|reconstitution_TFBS_minus2_flank|shuffled_bg_39
287	298	GTCCTCGCCTAA	Klf4	0.0647706	0.23348915498882	+	derivatization:Bend5_chr4_8201|reconstitution_TFBS_minus2_flank|shuffled_bg_39
2	13	ACTGACCTGAAG	Jun_Atf3	0.0298647	0.0745909818060115	-	derivatization:Bend5_chr4_8201|reconstitution_TFBS_minus2_flank|shuffled_bg_4
14	25	GCCCATTGATTG	Sox17	0.0375153	0.186517742479638	-	derivatization:Bend5_chr4_8201|reconstitution_TFBS_minus2_flank|shuffled_bg_4
17	28	CATTGATTGTTG	Gata4/6	0.0369514	0.0530954355420801	+	derivatization:Bend5_chr4_8201|reconstitution_TFBS_minus2_flank|shuffled_bg_4
18	29	ATTGATTGTTGG	Sox17	0.0440632	0.219072447519513	-	derivatization:Bend5_chr4_8201|reconstitution_TFBS_minus2_flank|shuffled_bg_4
22	35	ATTGTTGGACAATT	Foxa2	0.0215464	0.095627885605026	-	derivatization:Bend5_chr4_8201|reconstitution_TFBS_minus2_flank|shuffled_bg_4
27	38	TGGACAATTGTA	Sox17	0.0446697	0.222087830864812	+	derivatization:Bend5_chr4_8201|reconstitution_TFBS_minus2_flank|shuffled_bg_4
29	40	GACAATTGTATG	Sox17	0.0326333	0.162245522377824	-	derivatization:Bend5_chr4_8201|reconstitution_TFBS_minus2_flank|shuffled_bg_4
33	46	ATTGTATGCATTCT	Foxa2	0.042422	0.188278606316434	-	derivatization:Bend5_chr4_8201|reconstitution_TFBS_minus2_flank|shuffled_bg_4
38	49	ATGCATTCTACT	Sox17	0.0237178	0.117919635790826	-	derivatization:Bend5_chr4_8201|reconstitution_TFBS_minus2_flank|shuffled_bg_4
50	61	ACAACTGTCATT	Jun_Atf3	0.0364149	0.0909509602764377	+	derivatization:Bend5_chr4_8201|reconstitution_TFBS_minus2_flank|shuffled_bg_4
56	69	GTCATTCAAACACT	Foxa2	0.0592176	0.262821347352884	+	derivatization:Bend5_chr4_8201|reconstitution_TFBS_minus2_flank|shuffled_bg_4
73	84	GTTATATCTTTA	Gata4/6	0.152203	0.218700362525133	-	derivatization:Bend5_chr4_8201|reconstitution_TFBS_minus2_flank|shuffled_bg_4
89	100	TTTGACTAGCCT	Jun_Atf3	0.0214432	0.0535571876182472	-	derivatization:Bend5_chr4_8201|reconstitution_TFBS_minus2_flank|shuffled_bg_4
98	109	CCTGACACGAGA	Jun_Atf3	0.0368353	0.0920009640853241	-	derivatization:Bend5_chr4_8201|reconstitution_TFBS_minus2_flank|shuffled_bg_4
104	115	ACGAGATAACTT	Gata4/6	0.291468	0.845082136680364	+	derivatization:Bend5_chr4_8201|reconstitution_TFBS_minus2_flank|shuffled_bg_4
116	127	TTTTGATACAAA	Gata4/6	0.11677	0.167786714664362	+	derivatization:Bend5_chr4_8201|reconstitution_TFBS_minus2_flank|shuffled_bg_4
118	131	TTGATACAAACAGC	Foxa2	0.0300413	0.133330208286594	+	derivatization:Bend5_chr4_8201|reconstitution_TFBS_minus2_flank|shuffled_bg_4
147	158	TTCCATTGTTCT	Sox17	0.739827	3.67825558813293	-	derivatization:Bend5_chr4_8201|reconstitution_TFBS_minus2_flank|shuffled_bg_4
153	166	TGTTCTTGATTTAT	Hnf1b	0.000822321	0.0571862248140358	-	derivatization:Bend5_chr4_8201|reconstitution_TFBS_minus2_flank|shuffled_bg_4
160	171	GATTTATCCCGC	Gata4/6	0.0597604	0.0858696684339138	-	derivatization:Bend5_chr4_8201|reconstitution_TFBS_minus2_flank|shuffled_bg_4
177	188	TTGGTAGTCAGC	Jun_Atf3	0.0742678	0.185493513029513	+	derivatization:Bend5_chr4_8201|reconstitution_TFBS_minus2_flank|shuffled_bg_4
204	215	GCCAGATATGTC	Gata4/6	0.191972	0.275844405134425	+	derivatization:Bend5_chr4_8201|reconstitution_TFBS_minus2_flank|shuffled_bg_4
207	218	AGATATGTCAAC	Jun_Atf3	0.0498366	0.124473405856194	+	derivatization:Bend5_chr4_8201|reconstitution_TFBS_minus2_flank|shuffled_bg_4
208	221	GATATGTCAACTCT	Foxa2	0.0397495	0.176417435806305	+	derivatization:Bend5_chr4_8201|reconstitution_TFBS_minus2_flank|shuffled_bg_4
233	246	AGAATTTGATTTAC	Foxa2	0.0131855	0.0585202857853316	-	derivatization:Bend5_chr4_8201|reconstitution_TFBS_minus2_flank|shuffled_bg_4
236	247	ATTTGATTTACC	Gata4/6	0.0361535	0.0519489337040164	+	derivatization:Bend5_chr4_8201|reconstitution_TFBS_minus2_flank|shuffled_bg_4
237	248	TTTGATTTACCC	Jun_Atf3	0.0202895	0.0506756714567054	-	derivatization:Bend5_chr4_8201|reconstitution_TFBS_minus2_flank|shuffled_bg_4
238	251	TTGATTTACCCACA	Foxa2	0.0145667	0.0646503694929423	-	derivatization:Bend5_chr4_8201|reconstitution_TFBS_minus2_flank|shuffled_bg_4
240	253	GATTTACCCACATT	Foxa2	0.026255	0.116525736854414	+	derivatization:Bend5_chr4_8201|reconstitution_TFBS_minus2_flank|shuffled_bg_4
249	260	ACATTTTGTTAT	Sox17	0.0208344	0.103584011161254	-	derivatization:Bend5_chr4_8201|reconstitution_TFBS_minus2_flank|shuffled_bg_4
251	264	ATTTTGTTATTAGA	Hnf1b	0.000767443	0.0533698737232274	-	derivatization:Bend5_chr4_8201|reconstitution_TFBS_minus2_flank|shuffled_bg_4
261	272	TAGAGAATGCCT	Sox17	0.017265	0.085837746836916	+	derivatization:Bend5_chr4_8201|reconstitution_TFBS_minus2_flank|shuffled_bg_4
268	279	TGCCTATCTCAG	Gata4/6	0.333848	0.479705910056246	-	derivatization:Bend5_chr4_8201|reconstitution_TFBS_minus2_flank|shuffled_bg_4
14	25	CTCCATTGATCC	Sox17	0.0401833	0.199782446132166	-	derivatization:Bend5_chr4_8201|reconstitution_TFBS_minus2_flank|shuffled_bg_40
29	40	TGCAATTGTATG	Sox17	0.0499513	0.248346773447717	-	derivatization:Bend5_chr4_8201|reconstitution_TFBS_minus2_flank|shuffled_bg_40
33	46	ATTGTATGCATTTT	Foxa2	0.0462263	0.205162965894238	-	derivatization:Bend5_chr4_8201|reconstitution_TFBS_minus2_flank|shuffled_bg_40
56	69	GACATTCAAACATC	Foxa2	0.0469097	0.208196052489793	+	derivatization:Bend5_chr4_8201|reconstitution_TFBS_minus2_flank|shuffled_bg_40
68	79	TCTGACTCAAGG	Jun_Atf3	0.148576	0.371087930326103	-	derivatization:Bend5_chr4_8201|reconstitution_TFBS_minus2_flank|shuffled_bg_40
75	86	CAAGGCATGGAG	Klf4	0.0222687	0.080275618038115	-	derivatization:Bend5_chr4_8201|reconstitution_TFBS_minus2_flank|shuffled_bg_40
82	93	TGGAGATCTCTA	Gata4/6	0.0754332	0.108389901555363	-	derivatization:Bend5_chr4_8201|reconstitution_TFBS_minus2_flank|shuffled_bg_40
104	115	TAGAGATAACCC	Gata4/6	0.827235	2.39848464097871	+	derivatization:Bend5_chr4_8201|reconstitution_TFBS_minus2_flank|shuffled_bg_40
116	127	AGTTGATACAAA	Gata4/6	0.108152	0.155403517721847	+	derivatization:Bend5_chr4_8201|reconstitution_TFBS_minus2_flank|shuffled_bg_40
117	128	GTTGATACAAAC	Jun_Atf3	0.0220294	0.0550212985430073	-	derivatization:Bend5_chr4_8201|reconstitution_TFBS_minus2_flank|shuffled_bg_40
118	131	TTGATACAAACAAG	Foxa2	0.0431592	0.191550469702801	+	derivatization:Bend5_chr4_8201|reconstitution_TFBS_minus2_flank|shuffled_bg_40
124	135	CAAACAAGGAGC	Sox17	0.0145459	0.072318985329574	+	derivatization:Bend5_chr4_8201|reconstitution_TFBS_minus2_flank|shuffled_bg_40
134	145	GCCAGATCGGCC	Gata4/6	0.0820118	0.11784268635532	+	derivatization:Bend5_chr4_8201|reconstitution_TFBS_minus2_flank|shuffled_bg_40
147	158	AACCATTGTTCA	Sox17	0.250213	1.24400348388678	-	derivatization:Bend5_chr4_8201|reconstitution_TFBS_minus2_flank|shuffled_bg_40
149	162	CCATTGTTCACAGT	Foxa2	0.0118232	0.0524740846306271	+	derivatization:Bend5_chr4_8201|reconstitution_TFBS_minus2_flank|shuffled_bg_40
160	171	AGTTTATCCCGT	Gata4/6	0.082419	0.118427791692404	-	derivatization:Bend5_chr4_8201|reconstitution_TFBS_minus2_flank|shuffled_bg_40
173	184	CGTGATGCTGGC	Jun_Atf3	0.0280875	0.0701521931067899	-	derivatization:Bend5_chr4_8201|reconstitution_TFBS_minus2_flank|shuffled_bg_40
181	192	TGGCACGCCAAC	Klf4	0.0312512	0.112656302093644	+	derivatization:Bend5_chr4_8201|reconstitution_TFBS_minus2_flank|shuffled_bg_40
193	204	CGGGGTGAGTCT	Klf4	0.0426323	0.153683611117233	-	derivatization:Bend5_chr4_8201|reconstitution_TFBS_minus2_flank|shuffled_bg_40
196	207	GGTGAGTCTGCA	Jun_Atf3	0.0417733	0.104334262868104	-	derivatization:Bend5_chr4_8201|reconstitution_TFBS_minus2_flank|shuffled_bg_40
204	215	TGCAGATATGTA	Gata4/6	0.214372	0.30803094627069	+	derivatization:Bend5_chr4_8201|reconstitution_TFBS_minus2_flank|shuffled_bg_40
208	221	GATATGTATTGGGC	Foxa2	0.0175198	0.0777569074287553	-	derivatization:Bend5_chr4_8201|reconstitution_TFBS_minus2_flank|shuffled_bg_40
216	227	TTGGGCTGATTT	Klf4	0.0244619	0.0881818040966274	-	derivatization:Bend5_chr4_8201|reconstitution_TFBS_minus2_flank|shuffled_bg_40
219	230	GGCTGATTTGAT	Gata4/6	0.0836576	0.120207534989341	+	derivatization:Bend5_chr4_8201|reconstitution_TFBS_minus2_flank|shuffled_bg_40
220	231	GCTGATTTGATT	Jun_Atf3	0.0337051	0.0841828814911852	-	derivatization:Bend5_chr4_8201|reconstitution_TFBS_minus2_flank|shuffled_bg_40
236	247	CTGAGATTTACC	Gata4/6	0.0521073	0.0748729354888267	+	derivatization:Bend5_chr4_8201|reconstitution_TFBS_minus2_flank|shuffled_bg_40
238	251	GAGATTTACCCAGG	Foxa2	0.0244088	0.108331876051496	-	derivatization:Bend5_chr4_8201|reconstitution_TFBS_minus2_flank|shuffled_bg_40
250	261	GGGGACTGACCA	Jun_Atf3	0.0234801	0.0586446109253845	-	derivatization:Bend5_chr4_8201|reconstitution_TFBS_minus2_flank|shuffled_bg_40
263	274	GCTGACTCCTAT	Jun_Atf3	0.104073	0.25993588582832	-	derivatization:Bend5_chr4_8201|reconstitution_TFBS_minus2_flank|shuffled_bg_40
268	279	CTCCTATCTCAG	Gata4/6	0.347731	0.499654381064941	-	derivatization:Bend5_chr4_8201|reconstitution_TFBS_minus2_flank|shuffled_bg_40
279	290	GGTGATGGAACT	Jun_Atf3	0.118376	0.295659493055963	-	derivatization:Bend5_chr4_8201|reconstitution_TFBS_minus2_flank|shuffled_bg_40
288	299	ACTTGATTGACA	Gata4/6	0.0539159	0.0774717113057485	+	derivatization:Bend5_chr4_8201|reconstitution_TFBS_minus2_flank|shuffled_bg_40
14	25	CACCATTGATAC	Sox17	0.0185691	0.0923214425015567	-	derivatization:Bend5_chr4_8201|reconstitution_TFBS_minus2_flank|shuffled_bg_41
17	28	CATTGATACCTT	Gata4/6	0.118275	0.169949247896954	+	derivatization:Bend5_chr4_8201|reconstitution_TFBS_minus2_flank|shuffled_bg_41
27	38	TTCACAATTGTA	Sox17	0.0278609	0.138518209142695	+	derivatization:Bend5_chr4_8201|reconstitution_TFBS_minus2_flank|shuffled_bg_41
29	40	CACAATTGTATG	Sox17	0.0297587	0.147953649394482	-	derivatization:Bend5_chr4_8201|reconstitution_TFBS_minus2_flank|shuffled_bg_41
33	46	ATTGTATGCATTGG	Foxa2	0.0629797	0.279518413611501	-	derivatization:Bend5_chr4_8201|reconstitution_TFBS_minus2_flank|shuffled_bg_41
56	69	TACATTCAAACAGG	Foxa2	0.0277857	0.123319335993742	+	derivatization:Bend5_chr4_8201|reconstitution_TFBS_minus2_flank|shuffled_bg_41
104	115	TAGAGATAACGT	Gata4/6	0.954004	2.76603860019492	+	derivatization:Bend5_chr4_8201|reconstitution_TFBS_minus2_flank|shuffled_bg_41
113	126	CGTTATTGATACAA	Hnf1b	0.00122396	0.0851171886932077	-	derivatization:Bend5_chr4_8201|reconstitution_TFBS_minus2_flank|shuffled_bg_41
113	124	CGTTATTGATAC	Sox17	0.0104448	0.0519292266528943	-	derivatization:Bend5_chr4_8201|reconstitution_TFBS_minus2_flank|shuffled_bg_41
114	127	GTTATTGATACAAA	Foxa2	0.0586391	0.260253831117109	-	derivatization:Bend5_chr4_8201|reconstitution_TFBS_minus2_flank|shuffled_bg_41
116	127	TATTGATACAAA	Gata4/6	0.123747	0.177811960088814	+	derivatization:Bend5_chr4_8201|reconstitution_TFBS_minus2_flank|shuffled_bg_41
118	131	TTGATACAAACATC	Foxa2	0.049131	0.218054693482927	+	derivatization:Bend5_chr4_8201|reconstitution_TFBS_minus2_flank|shuffled_bg_41
143	154	AGTGATCCATTG	Jun_Atf3	0.0519836	0.129835818267419	-	derivatization:Bend5_chr4_8201|reconstitution_TFBS_minus2_flank|shuffled_bg_41
147	158	ATCCATTGTTTG	Sox17	0.502736	2.49949177490899	-	derivatization:Bend5_chr4_8201|reconstitution_TFBS_minus2_flank|shuffled_bg_41
151	164	ATTGTTTGTAATTT	Foxa2	0.0877318	0.389373934129275	-	derivatization:Bend5_chr4_8201|reconstitution_TFBS_minus2_flank|shuffled_bg_41
151	162	ATTGTTTGTAAT	Sox17	0.011042	0.0548983724629728	-	derivatization:Bend5_chr4_8201|reconstitution_TFBS_minus2_flank|shuffled_bg_41
152	163	TTGTTTGTAATT	Jun_Atf3	0.0346147	0.0864547260786329	+	derivatization:Bend5_chr4_8201|reconstitution_TFBS_minus2_flank|shuffled_bg_41
160	171	AATTTATCCCAA	Gata4/6	0.0632261	0.0908495298453403	-	derivatization:Bend5_chr4_8201|reconstitution_TFBS_minus2_flank|shuffled_bg_41
184	195	AGTTCCCTCATT	Jun_Atf3	0.0822596	0.205454075445921	+	derivatization:Bend5_chr4_8201|reconstitution_TFBS_minus2_flank|shuffled_bg_41
204	215	AGCAGATATGAA	Gata4/6	0.307392	0.441691305935664	+	derivatization:Bend5_chr4_8201|reconstitution_TFBS_minus2_flank|shuffled_bg_41
208	221	GATATGAACTCTTG	Foxa2	0.0126197	0.056009135074525	-	derivatization:Bend5_chr4_8201|reconstitution_TFBS_minus2_flank|shuffled_bg_41
236	247	CATCGATTTACC	Gata4/6	0.038725	0.0556439198884765	+	derivatization:Bend5_chr4_8201|reconstitution_TFBS_minus2_flank|shuffled_bg_41
238	251	TCGATTTACCCAAT	Foxa2	0.0162163	0.0719716742164251	-	derivatization:Bend5_chr4_8201|reconstitution_TFBS_minus2_flank|shuffled_bg_41
245	256	ACCCAATGTCAT	Sox17	0.0118777	0.0590532873214501	-	derivatization:Bend5_chr4_8201|reconstitution_TFBS_minus2_flank|shuffled_bg_41
246	257	CCCAATGTCATA	Jun_Atf3	0.0578706	0.14453936827435	+	derivatization:Bend5_chr4_8201|reconstitution_TFBS_minus2_flank|shuffled_bg_41
268	279	CACCTATCTCTC	Gata4/6	0.134627	0.390337439495476	-	derivatization:Bend5_chr4_8201|reconstitution_TFBS_minus2_flank|shuffled_bg_41
275	286	CTCTCAGTCATA	Jun_Atf3	0.152397	0.380631375982037	+	derivatization:Bend5_chr4_8201|reconstitution_TFBS_minus2_flank|shuffled_bg_41
282	295	TCATAGTAAATATG	Foxa2	0.184374	0.818294275634958	+	derivatization:Bend5_chr4_8201|reconstitution_TFBS_minus2_flank|shuffled_bg_41
14	25	GCCCATTGATGC	Sox17	0.0170331	0.0846847915231899	-	derivatization:Bend5_chr4_8201|reconstitution_TFBS_minus2_flank|shuffled_bg_42
29	40	CTCAATTGTATG	Sox17	0.0554271	0.275571235314476	-	derivatization:Bend5_chr4_8201|reconstitution_TFBS_minus2_flank|shuffled_bg_42
33	46	ATTGTATGCATTTT	Foxa2	0.0462263	0.205162965894238	-	derivatization:Bend5_chr4_8201|reconstitution_TFBS_minus2_flank|shuffled_bg_42
44	55	TTTAGATTGACT	Gata4/6	0.0553746	0.079567716107332	+	derivatization:Bend5_chr4_8201|reconstitution_TFBS_minus2_flank|shuffled_bg_42
56	69	TGCATTCAAACAAT	Foxa2	0.0483472	0.214576008563997	+	derivatization:Bend5_chr4_8201|reconstitution_TFBS_minus2_flank|shuffled_bg_42
62	73	CAAACAATGTAA	Sox17	0.170238	0.846385539879693	+	derivatization:Bend5_chr4_8201|reconstitution_TFBS_minus2_flank|shuffled_bg_42
87	98	TTTGGTGGGAAC	Klf4	0.0149889	0.0540329346217562	-	derivatization:Bend5_chr4_8201|reconstitution_TFBS_minus2_flank|shuffled_bg_42
104	115	TTGAGATAACTT	Gata4/6	0.375998	1.09016836574699	+	derivatization:Bend5_chr4_8201|reconstitution_TFBS_minus2_flank|shuffled_bg_42
116	127	CCTTGATACAAA	Gata4/6	0.122021	0.175331872142332	+	derivatization:Bend5_chr4_8201|reconstitution_TFBS_minus2_flank|shuffled_bg_42
118	131	TTGATACAAACATC	Foxa2	0.049131	0.218054693482927	+	derivatization:Bend5_chr4_8201|reconstitution_TFBS_minus2_flank|shuffled_bg_42
127	138	ACATCTGTCACT	Jun_Atf3	0.0785063	0.196079719366251	+	derivatization:Bend5_chr4_8201|reconstitution_TFBS_minus2_flank|shuffled_bg_42
132	145	TGTCACTAATTCAG	Hnf1b	0.00218159	0.151713134155704	-	derivatization:Bend5_chr4_8201|reconstitution_TFBS_minus2_flank|shuffled_bg_42
132	143	TGTCACTAATTC	Jun_Atf3	0.0212283	0.0530204468510501	-	derivatization:Bend5_chr4_8201|reconstitution_TFBS_minus2_flank|shuffled_bg_42
139	150	AATTCAGTGACC	Jun_Atf3	0.0214703	0.0536248734013605	+	derivatization:Bend5_chr4_8201|reconstitution_TFBS_minus2_flank|shuffled_bg_42
144	155	AGTGACCATTGT	Jun_Atf3	0.0286772	0.0716250457378562	-	derivatization:Bend5_chr4_8201|reconstitution_TFBS_minus2_flank|shuffled_bg_42
147	158	GACCATTGTTTT	Sox17	0.438197	2.17861819581211	-	derivatization:Bend5_chr4_8201|reconstitution_TFBS_minus2_flank|shuffled_bg_42
155	166	TTTTATTTTTAT	Sox17	0.0158628	0.0788663197523678	-	derivatization:Bend5_chr4_8201|reconstitution_TFBS_minus2_flank|shuffled_bg_42
160	171	TTTTTATCCCGC	Gata4/6	0.098375	0.141354954655362	-	derivatization:Bend5_chr4_8201|reconstitution_TFBS_minus2_flank|shuffled_bg_42
204	215	AGCAGATATGTG	Gata4/6	0.176687	0.253881401506398	+	derivatization:Bend5_chr4_8201|reconstitution_TFBS_minus2_flank|shuffled_bg_42
208	221	GATATGTGCCCTTG	Foxa2	0.0527344	0.234047412590952	-	derivatization:Bend5_chr4_8201|reconstitution_TFBS_minus2_flank|shuffled_bg_42
219	230	TTGGGATTGAGC	Klf4	0.0203955	0.0735229882164821	-	derivatization:Bend5_chr4_8201|reconstitution_TFBS_minus2_flank|shuffled_bg_42
236	247	CCACGATTTACC	Gata4/6	0.0406444	0.0584019041320902	+	derivatization:Bend5_chr4_8201|reconstitution_TFBS_minus2_flank|shuffled_bg_42
238	251	ACGATTTACCCACT	Foxa2	0.0171868	0.0762789767346963	-	derivatization:Bend5_chr4_8201|reconstitution_TFBS_minus2_flank|shuffled_bg_42
257	270	TCTGTTTAGTTGCC	Foxa2	0.0282123	0.12521268504505	-	derivatization:Bend5_chr4_8201|reconstitution_TFBS_minus2_flank|shuffled_bg_42
268	279	GCCCTATCTCCT	Gata4/6	0.367579	0.528173955550324	-	derivatization:Bend5_chr4_8201|reconstitution_TFBS_minus2_flank|shuffled_bg_42
2	15	TGTTATACATTTAA	Hnf1b	0.00671152	0.466735607583775	-	derivatization:Bend5_chr4_8201|reconstitution_TFBS_minus2_flank|shuffled_bg_43
10	23	ATTTAACCATTGAT	Hnf1b	0.0128031	0.890359062843563	-	derivatization:Bend5_chr4_8201|reconstitution_TFBS_minus2_flank|shuffled_bg_43
11	24	TTTAACCATTGATA	Hnf1b	0.00241311	0.167813604372256	+	derivatization:Bend5_chr4_8201|reconstitution_TFBS_minus2_flank|shuffled_bg_43
14	25	AACCATTGATAG	Sox17	0.0186534	0.0927405633853303	-	derivatization:Bend5_chr4_8201|reconstitution_TFBS_minus2_flank|shuffled_bg_43
17	28	CATTGATAGAAT	Gata4/6	0.154515	0.222022473378127	+	derivatization:Bend5_chr4_8201|reconstitution_TFBS_minus2_flank|shuffled_bg_43
29	40	TCCAATTGTATG	Sox17	0.0593216	0.294933824660341	-	derivatization:Bend5_chr4_8201|reconstitution_TFBS_minus2_flank|shuffled_bg_43
33	46	ATTGTATGCATTAC	Foxa2	0.0563792	0.250223874433914	-	derivatization:Bend5_chr4_8201|reconstitution_TFBS_minus2_flank|shuffled_bg_43
41	52	CATTACCTCAAT	Jun_Atf3	0.0206001	0.0514514354506162	+	derivatization:Bend5_chr4_8201|reconstitution_TFBS_minus2_flank|shuffled_bg_43
42	55	ATTACCTCAATACC	Foxa2	0.0123484	0.0548050431907466	+	derivatization:Bend5_chr4_8201|reconstitution_TFBS_minus2_flank|shuffled_bg_43
48	61	TCAATACCTACATT	Foxa2	0.0170157	0.0755195955282293	+	derivatization:Bend5_chr4_8201|reconstitution_TFBS_minus2_flank|shuffled_bg_43
56	69	TACATTCAAACAAG	Foxa2	0.0350732	0.15566293939601	+	derivatization:Bend5_chr4_8201|reconstitution_TFBS_minus2_flank|shuffled_bg_43
70	83	ACTATGTGTCATCT	Foxa2	0.013049	0.0579144673476768	-	derivatization:Bend5_chr4_8201|reconstitution_TFBS_minus2_flank|shuffled_bg_43
71	82	CTATGTGTCATC	Jun_Atf3	0.365572	0.913063730785417	+	derivatization:Bend5_chr4_8201|reconstitution_TFBS_minus2_flank|shuffled_bg_43
75	86	GTGTCATCTTTT	Gata4/6	0.0822578	0.118196163548156	-	derivatization:Bend5_chr4_8201|reconstitution_TFBS_minus2_flank|shuffled_bg_43
104	115	ACGAGATAACCC	Gata4/6	0.349644	1.01375759465008	+	derivatization:Bend5_chr4_8201|reconstitution_TFBS_minus2_flank|shuffled_bg_43
113	124	CCCCATTGATAC	Sox17	0.0275499	0.136971986190695	-	derivatization:Bend5_chr4_8201|reconstitution_TFBS_minus2_flank|shuffled_bg_43
116	127	CATTGATACAAA	Gata4/6	0.118173	0.169802684182852	+	derivatization:Bend5_chr4_8201|reconstitution_TFBS_minus2_flank|shuffled_bg_43
118	131	TTGATACAAACATA	Foxa2	0.06286	0.278987157443096	+	derivatization:Bend5_chr4_8201|reconstitution_TFBS_minus2_flank|shuffled_bg_43
147	158	AGCCATTGTTAT	Sox17	0.403839	2.00779784795096	-	derivatization:Bend5_chr4_8201|reconstitution_TFBS_minus2_flank|shuffled_bg_43
156	167	TATGAGTTTATC	Jun_Atf3	0.0496714	0.124060797318544	-	derivatization:Bend5_chr4_8201|reconstitution_TFBS_minus2_flank|shuffled_bg_43
160	171	AGTTTATCCCAC	Gata4/6	0.0688083	0.0988705883243966	-	derivatization:Bend5_chr4_8201|reconstitution_TFBS_minus2_flank|shuffled_bg_43
172	183	TCTTATTTTTTT	Sox17	0.0198434	0.0986569791823723	-	derivatization:Bend5_chr4_8201|reconstitution_TFBS_minus2_flank|shuffled_bg_43
173	186	CTTATTTTTTTATT	Foxa2	0.0123207	0.0546821042110906	-	derivatization:Bend5_chr4_8201|reconstitution_TFBS_minus2_flank|shuffled_bg_43
183	194	TATTAGGTATTG	Jun_Atf3	0.0299928	0.0749109282568163	-	derivatization:Bend5_chr4_8201|reconstitution_TFBS_minus2_flank|shuffled_bg_43
185	196	TTAGGTATTGTA	Klf4	0.0164861	0.0594301358650558	-	derivatization:Bend5_chr4_8201|reconstitution_TFBS_minus2_flank|shuffled_bg_43
187	198	AGGTATTGTAAC	Sox17	0.037178	0.184840761766746	-	derivatization:Bend5_chr4_8201|reconstitution_TFBS_minus2_flank|shuffled_bg_43
204	215	AGCAGATATGAA	Gata4/6	0.307392	0.441691305935664	+	derivatization:Bend5_chr4_8201|reconstitution_TFBS_minus2_flank|shuffled_bg_43
210	221	TATGAAGACAGC	Jun_Atf3	0.0263909	0.0659147134156469	-	derivatization:Bend5_chr4_8201|reconstitution_TFBS_minus2_flank|shuffled_bg_43
218	229	CAGCTATCAATT	Gata4/6	0.157257	0.225962450869003	-	derivatization:Bend5_chr4_8201|reconstitution_TFBS_minus2_flank|shuffled_bg_43
223	234	ATCAATTGCTTA	Sox17	0.0107982	0.0536862529912763	-	derivatization:Bend5_chr4_8201|reconstitution_TFBS_minus2_flank|shuffled_bg_43
236	247	GTCCGATTTACC	Gata4/6	0.0404936	0.0581852197390836	+	derivatization:Bend5_chr4_8201|reconstitution_TFBS_minus2_flank|shuffled_bg_43
238	251	CCGATTTACCCAGA	Foxa2	0.0141483	0.0627934139301966	-	derivatization:Bend5_chr4_8201|reconstitution_TFBS_minus2_flank|shuffled_bg_43
246	257	CCCAGATCAATT	Gata4/6	0.0864311	0.12419277480369	+	derivatization:Bend5_chr4_8201|reconstitution_TFBS_minus2_flank|shuffled_bg_43
252	265	TCAATTTATTCTTT	Foxa2	0.0137159	0.0608743231430761	-	derivatization:Bend5_chr4_8201|reconstitution_TFBS_minus2_flank|shuffled_bg_43
255	268	ATTTATTCTTTAAG	Hnf1b	0.000885817	0.0616018928205588	-	derivatization:Bend5_chr4_8201|reconstitution_TFBS_minus2_flank|shuffled_bg_43
255	266	ATTTATTCTTTA	Sox17	0.0485275	0.241267955958786	-	derivatization:Bend5_chr4_8201|reconstitution_TFBS_minus2_flank|shuffled_bg_43
256	269	TTTATTCTTTAAGT	Hnf1b	0.00160933	0.111916766299258	+	derivatization:Bend5_chr4_8201|reconstitution_TFBS_minus2_flank|shuffled_bg_43
262	273	CTTTAAGTCCTA	Jun_Atf3	0.0359187	0.0897116360852641	+	derivatization:Bend5_chr4_8201|reconstitution_TFBS_minus2_flank|shuffled_bg_43
268	279	GTCCTATCTCTT	Gata4/6	0.194749	0.56465512864659	-	derivatization:Bend5_chr4_8201|reconstitution_TFBS_minus2_flank|shuffled_bg_43
276	287	TCTTTCCTAATC	Jun_Atf3	0.0290268	0.0724982173163211	+	derivatization:Bend5_chr4_8201|reconstitution_TFBS_minus2_flank|shuffled_bg_43
280	291	TCCTAATCAAAA	Gata4/6	0.238844	0.34319474246206	-	derivatization:Bend5_chr4_8201|reconstitution_TFBS_minus2_flank|shuffled_bg_43
6	17	TTAAGATGATCC	Gata4/6	0.042231	0.0606816883359652	+	derivatization:Bend5_chr4_8201|reconstitution_TFBS_minus2_flank|shuffled_bg_44
10	21	GATGATCCATTG	Jun_Atf3	0.0992326	0.247846355769963	-	derivatization:Bend5_chr4_8201|reconstitution_TFBS_minus2_flank|shuffled_bg_44
14	27	ATCCATTGATTAAC	Hnf1b	0.00337441	0.234664770661008	-	derivatization:Bend5_chr4_8201|reconstitution_TFBS_minus2_flank|shuffled_bg_44
14	25	ATCCATTGATTA	Sox17	0.0683639	0.339890132695293	-	derivatization:Bend5_chr4_8201|reconstitution_TFBS_minus2_flank|shuffled_bg_44
15	28	TCCATTGATTAACA	Hnf1b	0.00206519	0.143618391873366	+	derivatization:Bend5_chr4_8201|reconstitution_TFBS_minus2_flank|shuffled_bg_44
17	28	CATTGATTAACA	Gata4/6	0.110242	0.158406636961793	+	derivatization:Bend5_chr4_8201|reconstitution_TFBS_minus2_flank|shuffled_bg_44
29	40	GGCAATTGTATG	Sox17	0.0407683	0.20269093625088	-	derivatization:Bend5_chr4_8201|reconstitution_TFBS_minus2_flank|shuffled_bg_44
33	46	ATTGTATGCATTTC	Foxa2	0.0487285	0.21626830578215	-	derivatization:Bend5_chr4_8201|reconstitution_TFBS_minus2_flank|shuffled_bg_44
45	56	TCCAGATGAGAT	Gata4/6	0.11608	0.166795254245432	+	derivatization:Bend5_chr4_8201|reconstitution_TFBS_minus2_flank|shuffled_bg_44
49	60	GATGAGATTCAT	Jun_Atf3	0.0308356	0.0770159311353353	-	derivatization:Bend5_chr4_8201|reconstitution_TFBS_minus2_flank|shuffled_bg_44
50	61	ATGAGATTCATT	Gata4/6	0.0367629	0.0528245800508218	+	derivatization:Bend5_chr4_8201|reconstitution_TFBS_minus2_flank|shuffled_bg_44
56	69	TTCATTCAAACAGT	Foxa2	0.0482894	0.214319478851935	+	derivatization:Bend5_chr4_8201|reconstitution_TFBS_minus2_flank|shuffled_bg_44
75	86	TTTGAATCTAGC	Gata4/6	0.0485393	0.0697460792935501	-	derivatization:Bend5_chr4_8201|reconstitution_TFBS_minus2_flank|shuffled_bg_44
98	109	ACATGATTGAGA	Gata4/6	0.0680294	0.0977513875703325	+	derivatization:Bend5_chr4_8201|reconstitution_TFBS_minus2_flank|shuffled_bg_44
99	110	CATGATTGAGAT	Jun_Atf3	0.0364989	0.0911607612277851	-	derivatization:Bend5_chr4_8201|reconstitution_TFBS_minus2_flank|shuffled_bg_44
104	115	TTGAGATAACAA	Gata4/6	0.484636	1.40515331491699	+	derivatization:Bend5_chr4_8201|reconstitution_TFBS_minus2_flank|shuffled_bg_44
109	120	ATAACAATTTTG	Sox17	0.0298297	0.148306645631112	+	derivatization:Bend5_chr4_8201|reconstitution_TFBS_minus2_flank|shuffled_bg_44
116	127	TTTTGATACAAA	Gata4/6	0.11677	0.167786714664362	+	derivatization:Bend5_chr4_8201|reconstitution_TFBS_minus2_flank|shuffled_bg_44
118	131	TTGATACAAACAAG	Foxa2	0.0431592	0.191550469702801	+	derivatization:Bend5_chr4_8201|reconstitution_TFBS_minus2_flank|shuffled_bg_44
124	135	CAAACAAGAGCA	Sox17	0.0159105	0.0791034735620476	+	derivatization:Bend5_chr4_8201|reconstitution_TFBS_minus2_flank|shuffled_bg_44
147	158	CACCATTGTTGA	Sox17	0.0955761	0.475183149461903	-	derivatization:Bend5_chr4_8201|reconstitution_TFBS_minus2_flank|shuffled_bg_44
151	164	ATTGTTGAGACTTT	Foxa2	0.0377687	0.167626189203326	-	derivatization:Bend5_chr4_8201|reconstitution_TFBS_minus2_flank|shuffled_bg_44
160	171	ACTTTATCCCGT	Gata4/6	0.102309	0.147007715942418	-	derivatization:Bend5_chr4_8201|reconstitution_TFBS_minus2_flank|shuffled_bg_44
180	191	AGAGGAGACATC	Jun_Atf3	0.0239181	0.0597385730288389	+	derivatization:Bend5_chr4_8201|reconstitution_TFBS_minus2_flank|shuffled_bg_44
204	215	GGCAGATATGAA	Gata4/6	0.28082	0.403510021512769	+	derivatization:Bend5_chr4_8201|reconstitution_TFBS_minus2_flank|shuffled_bg_44
214	225	AAGGGCTGTTAG	Klf4	0.0164343	0.0592434039492109	-	derivatization:Bend5_chr4_8201|reconstitution_TFBS_minus2_flank|shuffled_bg_44
221	234	GTTAGATAATTCAA	Hnf1b	0.000769309	0.0534996399525989	-	derivatization:Bend5_chr4_8201|reconstitution_TFBS_minus2_flank|shuffled_bg_44
221	232	GTTAGATAATTC	Gata4/6	0.218674	0.314212486447843	+	derivatization:Bend5_chr4_8201|reconstitution_TFBS_minus2_flank|shuffled_bg_44
239	250	GGATTTACCCAT	Klf4	0.0156305	0.0563458148766994	+	derivatization:Bend5_chr4_8201|reconstitution_TFBS_minus2_flank|shuffled_bg_44
249	260	ATAGGCAAGGTA	Klf4	0.0188526	0.0679610447231032	-	derivatization:Bend5_chr4_8201|reconstitution_TFBS_minus2_flank|shuffled_bg_44
258	269	GTAAGATAAGAA	Gata4/6	0.633506	0.91028423790495	+	derivatization:Bend5_chr4_8201|reconstitution_TFBS_minus2_flank|shuffled_bg_44
268	279	AACCTATCTCCT	Gata4/6	0.238516	0.342723439538279	-	derivatization:Bend5_chr4_8201|reconstitution_TFBS_minus2_flank|shuffled_bg_44
289	300	CAGGGTGTAGAT	Klf4	0.095397	0.343893138529957	-	derivatization:Bend5_chr4_8201|reconstitution_TFBS_minus2_flank|shuffled_bg_44
14	25	ATCCATTGATTC	Sox17	0.0690009	0.343057155269004	-	derivatization:Bend5_chr4_8201|reconstitution_TFBS_minus2_flank|shuffled_bg_45
17	28	CATTGATTCATG	Jun_Atf3	0.0502704	0.125556877912081	+	derivatization:Bend5_chr4_8201|reconstitution_TFBS_minus2_flank|shuffled_bg_45
27	38	TGTACAATTGTA	Sox17	0.0370647	0.184277459321531	+	derivatization:Bend5_chr4_8201|reconstitution_TFBS_minus2_flank|shuffled_bg_45
29	40	TACAATTGTATG	Sox17	0.0399838	0.198790576425015	-	derivatization:Bend5_chr4_8201|reconstitution_TFBS_minus2_flank|shuffled_bg_45
33	46	ATTGTATGCATTCA	Foxa2	0.038061	0.168923483923667	-	derivatization:Bend5_chr4_8201|reconstitution_TFBS_minus2_flank|shuffled_bg_45
46	57	ATGTATTCTCTA	Sox17	0.0177839	0.0884176024311051	-	derivatization:Bend5_chr4_8201|reconstitution_TFBS_minus2_flank|shuffled_bg_45
56	69	TACATTCAAACATC	Foxa2	0.0399262	0.177201671102522	+	derivatization:Bend5_chr4_8201|reconstitution_TFBS_minus2_flank|shuffled_bg_45
61	72	TCAAACATCATA	Jun_Atf3	0.0435897	0.108870958677954	+	derivatization:Bend5_chr4_8201|reconstitution_TFBS_minus2_flank|shuffled_bg_45
65	78	ACATCATACATAAA	Foxa2	0.0142447	0.0632212593323206	+	derivatization:Bend5_chr4_8201|reconstitution_TFBS_minus2_flank|shuffled_bg_45
69	82	CATACATAAATGAT	Foxa2	0.0165885	0.0736235835387337	+	derivatization:Bend5_chr4_8201|reconstitution_TFBS_minus2_flank|shuffled_bg_45
73	86	CATAAATGATCAAA	Hnf1b	0.00515308	0.358357857046958	-	derivatization:Bend5_chr4_8201|reconstitution_TFBS_minus2_flank|shuffled_bg_45
74	87	ATAAATGATCAAAA	Hnf1b	0.00203908	0.141802638256598	+	derivatization:Bend5_chr4_8201|reconstitution_TFBS_minus2_flank|shuffled_bg_45
76	87	AAATGATCAAAA	Gata4/6	0.0981349	0.141009955167557	+	derivatization:Bend5_chr4_8201|reconstitution_TFBS_minus2_flank|shuffled_bg_45
77	88	AATGATCAAAAC	Jun_Atf3	0.0479498	0.119760876868071	-	derivatization:Bend5_chr4_8201|reconstitution_TFBS_minus2_flank|shuffled_bg_45
92	103	TTTTATTGTTAT	Sox17	0.286701	1.42541371884684	-	derivatization:Bend5_chr4_8201|reconstitution_TFBS_minus2_flank|shuffled_bg_45
104	115	TAGAGATAACCA	Gata4/6	0.831954	2.41216690662363	+	derivatization:Bend5_chr4_8201|reconstitution_TFBS_minus2_flank|shuffled_bg_45
116	127	TTTTGATACAAA	Gata4/6	0.11677	0.167786714664362	+	derivatization:Bend5_chr4_8201|reconstitution_TFBS_minus2_flank|shuffled_bg_45
118	131	TTGATACAAACATA	Foxa2	0.06286	0.278987157443096	+	derivatization:Bend5_chr4_8201|reconstitution_TFBS_minus2_flank|shuffled_bg_45
134	145	AATGTGGTCACT	Jun_Atf3	0.0655588	0.163741650109459	+	derivatization:Bend5_chr4_8201|reconstitution_TFBS_minus2_flank|shuffled_bg_45
147	158	GTCCATTGTTTC	Sox17	0.548808	2.72855153003615	-	derivatization:Bend5_chr4_8201|reconstitution_TFBS_minus2_flank|shuffled_bg_45
160	171	AGTTTATCCCGA	Gata4/6	0.0865301	0.124335027820319	-	derivatization:Bend5_chr4_8201|reconstitution_TFBS_minus2_flank|shuffled_bg_45
185	196	CTTAGATCTAGC	Gata4/6	0.0381358	0.0547972989046601	+	derivatization:Bend5_chr4_8201|reconstitution_TFBS_minus2_flank|shuffled_bg_45
199	210	AGGAGATCAGAT	Gata4/6	0.207233	0.297772923182664	+	derivatization:Bend5_chr4_8201|reconstitution_TFBS_minus2_flank|shuffled_bg_45
204	215	ATCAGATATGTT	Gata4/6	0.193455	0.277975326585545	+	derivatization:Bend5_chr4_8201|reconstitution_TFBS_minus2_flank|shuffled_bg_45
215	228	TGTTATGTATTGAT	Hnf1b	0.00421479	0.293106862750617	-	derivatization:Bend5_chr4_8201|reconstitution_TFBS_minus2_flank|shuffled_bg_45
215	226	TGTTATGTATTG	Jun_Atf3	0.0280406	0.0700350542422876	-	derivatization:Bend5_chr4_8201|reconstitution_TFBS_minus2_flank|shuffled_bg_45
216	229	GTTATGTATTGATT	Foxa2	0.0212285	0.0942169721886855	-	derivatization:Bend5_chr4_8201|reconstitution_TFBS_minus2_flank|shuffled_bg_45
219	230	ATGTATTGATTT	Sox17	0.0367266	0.182596501186254	-	derivatization:Bend5_chr4_8201|reconstitution_TFBS_minus2_flank|shuffled_bg_45
220	233	TGTATTGATTTTCT	Foxa2	0.056286	0.24981023136879	-	derivatization:Bend5_chr4_8201|reconstitution_TFBS_minus2_flank|shuffled_bg_45
222	233	TATTGATTTTCT	Gata4/6	0.0413407	0.0594024170157144	+	derivatization:Bend5_chr4_8201|reconstitution_TFBS_minus2_flank|shuffled_bg_45
230	241	TTCTGAATCAGA	Jun_Atf3	0.036408	0.0909337266268628	+	derivatization:Bend5_chr4_8201|reconstitution_TFBS_minus2_flank|shuffled_bg_45
231	242	TCTGAATCAGAT	Gata4/6	0.0524096	0.0753073101042505	-	derivatization:Bend5_chr4_8201|reconstitution_TFBS_minus2_flank|shuffled_bg_45
236	247	ATCAGATTTACC	Gata4/6	0.051088	0.0734083041772108	+	derivatization:Bend5_chr4_8201|reconstitution_TFBS_minus2_flank|shuffled_bg_45
238	251	CAGATTTACCCAGT	Foxa2	0.0257901	0.114462403582138	-	derivatization:Bend5_chr4_8201|reconstitution_TFBS_minus2_flank|shuffled_bg_45
244	255	TACCCAGTCATT	Jun_Atf3	0.072747	0.181695116757976	+	derivatization:Bend5_chr4_8201|reconstitution_TFBS_minus2_flank|shuffled_bg_45
254	265	TTCCAATGTTCA	Sox17	0.026478	0.131642737373175	-	derivatization:Bend5_chr4_8201|reconstitution_TFBS_minus2_flank|shuffled_bg_45
262	273	TTCAGTGCCCTA	Klf4	0.0142653	0.0514244555811126	+	derivatization:Bend5_chr4_8201|reconstitution_TFBS_minus2_flank|shuffled_bg_45
268	279	GCCCTATCTCGC	Gata4/6	0.377891	0.542991259666269	-	derivatization:Bend5_chr4_8201|reconstitution_TFBS_minus2_flank|shuffled_bg_45
8	19	CCCTTTACCCAT	Klf4	0.0151995	0.0547921188201525	+	derivatization:Bend5_chr4_8201|reconstitution_TFBS_minus2_flank|shuffled_bg_46
10	23	CTTTACCCATTGAT	Hnf1b	0.00338793	0.235604984713045	-	derivatization:Bend5_chr4_8201|reconstitution_TFBS_minus2_flank|shuffled_bg_46
14	25	ACCCATTGATCT	Sox17	0.0604731	0.300658827005126	-	derivatization:Bend5_chr4_8201|reconstitution_TFBS_minus2_flank|shuffled_bg_46
17	28	CATTGATCTTTC	Gata4/6	0.0598761	0.0860359176664793	-	derivatization:Bend5_chr4_8201|reconstitution_TFBS_minus2_flank|shuffled_bg_46
29	40	CTCAATTGTATG	Sox17	0.0554271	0.275571235314476	-	derivatization:Bend5_chr4_8201|reconstitution_TFBS_minus2_flank|shuffled_bg_46
33	46	ATTGTATGCATTGT	Foxa2	0.0584662	0.25948646109608	-	derivatization:Bend5_chr4_8201|reconstitution_TFBS_minus2_flank|shuffled_bg_46
38	49	ATGCATTGTCCA	Sox17	0.111298	0.55334894569679	-	derivatization:Bend5_chr4_8201|reconstitution_TFBS_minus2_flank|shuffled_bg_46
56	69	GGCATTCAAACATA	Foxa2	0.0550786	0.24445151208949	+	derivatization:Bend5_chr4_8201|reconstitution_TFBS_minus2_flank|shuffled_bg_46
94	105	TAGTTCCTCAGA	Jun_Atf3	0.0403259	0.100719192665958	+	derivatization:Bend5_chr4_8201|reconstitution_TFBS_minus2_flank|shuffled_bg_46
104	115	GAGAGATAACTT	Gata4/6	0.432699	1.25456720964036	+	derivatization:Bend5_chr4_8201|reconstitution_TFBS_minus2_flank|shuffled_bg_46
116	127	CTTTGATACAAA	Gata4/6	0.11151	0.160228625093971	+	derivatization:Bend5_chr4_8201|reconstitution_TFBS_minus2_flank|shuffled_bg_46
118	131	TTGATACAAACATC	Foxa2	0.049131	0.218054693482927	+	derivatization:Bend5_chr4_8201|reconstitution_TFBS_minus2_flank|shuffled_bg_46
123	134	ACAAACATCATG	Jun_Atf3	0.0325737	0.0813570624869655	+	derivatization:Bend5_chr4_8201|reconstitution_TFBS_minus2_flank|shuffled_bg_46
134	145	GGACCTTCCCAA	Klf4	0.0294803	0.106272449781489	+	derivatization:Bend5_chr4_8201|reconstitution_TFBS_minus2_flank|shuffled_bg_46
139	150	TTCCCAACCCCC	Klf4	0.0307928	0.111003832784315	+	derivatization:Bend5_chr4_8201|reconstitution_TFBS_minus2_flank|shuffled_bg_46
141	152	CCCAACCCCCAT	Klf4	0.0141412	0.0509770920529978	+	derivatization:Bend5_chr4_8201|reconstitution_TFBS_minus2_flank|shuffled_bg_46
147	158	CCCCATTGTTTG	Sox17	0.315226	1.56723368574652	-	derivatization:Bend5_chr4_8201|reconstitution_TFBS_minus2_flank|shuffled_bg_46
151	164	ATTGTTTGCCTTTT	Foxa2	0.271337	1.20425609829999	-	derivatization:Bend5_chr4_8201|reconstitution_TFBS_minus2_flank|shuffled_bg_46
160	171	CTTTTATCCCGG	Gata4/6	0.0934218	0.134237705746605	-	derivatization:Bend5_chr4_8201|reconstitution_TFBS_minus2_flank|shuffled_bg_46
204	215	CTCAGATATGAT	Gata4/6	0.291989	0.419558748207008	+	derivatization:Bend5_chr4_8201|reconstitution_TFBS_minus2_flank|shuffled_bg_46
210	221	TATGATGTCAAA	Jun_Atf3	0.0869432	0.217151977061763	-	derivatization:Bend5_chr4_8201|reconstitution_TFBS_minus2_flank|shuffled_bg_46
218	229	CAAAGATCTTGG	Gata4/6	0.0396546	0.0569796613456315	+	derivatization:Bend5_chr4_8201|reconstitution_TFBS_minus2_flank|shuffled_bg_46
238	251	GGGATTTACCCATG	Foxa2	0.0123165	0.0546634636437782	-	derivatization:Bend5_chr4_8201|reconstitution_TFBS_minus2_flank|shuffled_bg_46
239	250	GGATTTACCCAT	Klf4	0.0156305	0.0563458148766994	+	derivatization:Bend5_chr4_8201|reconstitution_TFBS_minus2_flank|shuffled_bg_46
268	279	CCCCTATCTCGG	Gata4/6	0.392407	0.563849287841896	-	derivatization:Bend5_chr4_8201|reconstitution_TFBS_minus2_flank|shuffled_bg_46
286	297	TTTCCTTGTCAT	Sox17	0.012353	0.0614163733956804	-	derivatization:Bend5_chr4_8201|reconstitution_TFBS_minus2_flank|shuffled_bg_46
287	298	TTCCTTGTCATG	Jun_Atf3	0.052172	0.130306371829727	+	derivatization:Bend5_chr4_8201|reconstitution_TFBS_minus2_flank|shuffled_bg_46
1	12	TAAATCACCCTC	Klf4	0.0343913	0.123975933154348	+	derivatization:Bend5_chr4_8201|reconstitution_TFBS_minus2_flank|shuffled_bg_47
14	25	TACCATTGATGG	Sox17	0.0111228	0.055300092123814	-	derivatization:Bend5_chr4_8201|reconstitution_TFBS_minus2_flank|shuffled_bg_47
29	40	AGCAATTGTATG	Sox17	0.0472298	0.234816079673222	-	derivatization:Bend5_chr4_8201|reconstitution_TFBS_minus2_flank|shuffled_bg_47
33	46	ATTGTATGCATTAG	Foxa2	0.0576131	0.255700206816495	-	derivatization:Bend5_chr4_8201|reconstitution_TFBS_minus2_flank|shuffled_bg_47
56	69	TGCATTCAAACACC	Foxa2	0.0233839	0.103783133804226	+	derivatization:Bend5_chr4_8201|reconstitution_TFBS_minus2_flank|shuffled_bg_47
61	72	TCAAACACCCCT	Klf4	0.0487645	0.175789353479083	+	derivatization:Bend5_chr4_8201|reconstitution_TFBS_minus2_flank|shuffled_bg_47
70	83	CCTTTGCCAATGTG	Foxa2	0.0164626	0.0730648103423913	+	derivatization:Bend5_chr4_8201|reconstitution_TFBS_minus2_flank|shuffled_bg_47
74	85	TGCCAATGTGTT	Sox17	0.0120376	0.0598482746205653	-	derivatization:Bend5_chr4_8201|reconstitution_TFBS_minus2_flank|shuffled_bg_47
82	93	TGTTCAATAGAG	Sox17	0.010522	0.0523130479130049	+	derivatization:Bend5_chr4_8201|reconstitution_TFBS_minus2_flank|shuffled_bg_47
87	98	AATAGAGTCATG	Jun_Atf3	0.138578	0.346116621855015	+	derivatization:Bend5_chr4_8201|reconstitution_TFBS_minus2_flank|shuffled_bg_47
95	106	CATGACACGTCG	Jun_Atf3	0.120843	0.301821147186607	-	derivatization:Bend5_chr4_8201|reconstitution_TFBS_minus2_flank|shuffled_bg_47
104	115	TCGAGATAACCT	Gata4/6	0.455938	1.32194635168791	+	derivatization:Bend5_chr4_8201|reconstitution_TFBS_minus2_flank|shuffled_bg_47
116	127	CTTTGATACAAA	Gata4/6	0.11151	0.160228625093971	+	derivatization:Bend5_chr4_8201|reconstitution_TFBS_minus2_flank|shuffled_bg_47
118	131	TTGATACAAACAAG	Foxa2	0.0431592	0.191550469702801	+	derivatization:Bend5_chr4_8201|reconstitution_TFBS_minus2_flank|shuffled_bg_47
124	135	CAAACAAGAAAC	Sox17	0.0126164	0.0627259397157988	+	derivatization:Bend5_chr4_8201|reconstitution_TFBS_minus2_flank|shuffled_bg_47
131	142	GAAACACTAGCA	Sox17	0.0126369	0.0628278611644033	+	derivatization:Bend5_chr4_8201|reconstitution_TFBS_minus2_flank|shuffled_bg_47
147	158	TTCCATTGTTCT	Sox17	0.739827	3.67825558813293	-	derivatization:Bend5_chr4_8201|reconstitution_TFBS_minus2_flank|shuffled_bg_47
160	171	TTTTTATCCCGT	Gata4/6	0.107683	0.154729612016806	-	derivatization:Bend5_chr4_8201|reconstitution_TFBS_minus2_flank|shuffled_bg_47
171	182	TTCTGTTGTTTT	Sox17	0.0356403	0.177195658765812	-	derivatization:Bend5_chr4_8201|reconstitution_TFBS_minus2_flank|shuffled_bg_47
194	207	GTTGTTGACATACA	Foxa2	0.144274	0.640321240104125	-	derivatization:Bend5_chr4_8201|reconstitution_TFBS_minus2_flank|shuffled_bg_47
197	208	GTTGACATACAG	Jun_Atf3	0.044776	0.111833897589662	-	derivatization:Bend5_chr4_8201|reconstitution_TFBS_minus2_flank|shuffled_bg_47
204	215	TACAGATATGTG	Gata4/6	0.118022	0.342192912893662	+	derivatization:Bend5_chr4_8201|reconstitution_TFBS_minus2_flank|shuffled_bg_47
208	221	GATATGTGAAGACT	Foxa2	0.0117282	0.0520524527509405	-	derivatization:Bend5_chr4_8201|reconstitution_TFBS_minus2_flank|shuffled_bg_47
212	223	TGTGAAGACTTA	Jun_Atf3	0.0214489	0.0535714241113743	-	derivatization:Bend5_chr4_8201|reconstitution_TFBS_minus2_flank|shuffled_bg_47
215	226	GAAGACTTATTT	Jun_Atf3	0.0355884	0.0888866687730016	-	derivatization:Bend5_chr4_8201|reconstitution_TFBS_minus2_flank|shuffled_bg_47
220	233	CTTATTTCCTTTGT	Foxa2	0.0121239	0.0538086604855927	-	derivatization:Bend5_chr4_8201|reconstitution_TFBS_minus2_flank|shuffled_bg_47
225	236	TTCCTTTGTATA	Sox17	0.0500478	0.248826550022856	-	derivatization:Bend5_chr4_8201|reconstitution_TFBS_minus2_flank|shuffled_bg_47
233	246	TATATTGGATTTAC	Foxa2	0.0537093	0.238374243322598	-	derivatization:Bend5_chr4_8201|reconstitution_TFBS_minus2_flank|shuffled_bg_47
238	251	TGGATTTACCCACT	Foxa2	0.0134249	0.0595827981221417	-	derivatization:Bend5_chr4_8201|reconstitution_TFBS_minus2_flank|shuffled_bg_47
239	250	GGATTTACCCAC	Klf4	0.0148609	0.0535715121270044	+	derivatization:Bend5_chr4_8201|reconstitution_TFBS_minus2_flank|shuffled_bg_47
248	259	CACTGATTATAA	Gata4/6	0.164638	0.236568203553234	+	derivatization:Bend5_chr4_8201|reconstitution_TFBS_minus2_flank|shuffled_bg_47
256	269	ATAATTTAACCAGG	Foxa2	0.0148437	0.0658797592895019	-	derivatization:Bend5_chr4_8201|reconstitution_TFBS_minus2_flank|shuffled_bg_47
263	274	AACCAGGCCTAT	Klf4	0.0143904	0.0518754239724677	+	derivatization:Bend5_chr4_8201|reconstitution_TFBS_minus2_flank|shuffled_bg_47
268	279	GGCCTATCTCAA	Gata4/6	0.319713	0.459395340459767	-	derivatization:Bend5_chr4_8201|reconstitution_TFBS_minus2_flank|shuffled_bg_47
277	288	CAAAAAGCCCTT	Klf4	0.0293431	0.105777862544927	+	derivatization:Bend5_chr4_8201|reconstitution_TFBS_minus2_flank|shuffled_bg_47
286	297	CTTAGTCTCATT	Jun_Atf3	0.0298617	0.074583488914892	+	derivatization:Bend5_chr4_8201|reconstitution_TFBS_minus2_flank|shuffled_bg_47
5	16	ACTGACAGCACC	Jun_Atf3	0.037117	0.0927045465614498	-	derivatization:Bend5_chr4_8201|reconstitution_TFBS_minus2_flank|shuffled_bg_48
8	19	GACAGCACCCAT	Klf4	0.0927575	0.334378102007322	+	derivatization:Bend5_chr4_8201|reconstitution_TFBS_minus2_flank|shuffled_bg_48
14	25	ACCCATTGATAA	Sox17	0.0346762	0.172402367614611	-	derivatization:Bend5_chr4_8201|reconstitution_TFBS_minus2_flank|shuffled_bg_48
17	28	CATTGATAACAC	Gata4/6	0.528246	0.759036232547661	+	derivatization:Bend5_chr4_8201|reconstitution_TFBS_minus2_flank|shuffled_bg_48
21	32	GATAACACAGCA	Jun_Atf3	0.020881	0.0521530198224435	-	derivatization:Bend5_chr4_8201|reconstitution_TFBS_minus2_flank|shuffled_bg_48
29	40	AGCAATTGTATG	Sox17	0.0472298	0.234816079673222	-	derivatization:Bend5_chr4_8201|reconstitution_TFBS_minus2_flank|shuffled_bg_48
33	46	ATTGTATGCATTTT	Foxa2	0.0462263	0.205162965894238	-	derivatization:Bend5_chr4_8201|reconstitution_TFBS_minus2_flank|shuffled_bg_48
56	69	ACCATTCAAACAGC	Foxa2	0.034415	0.15274169620433	+	derivatization:Bend5_chr4_8201|reconstitution_TFBS_minus2_flank|shuffled_bg_48
81	92	TCAGGCATCAGC	Jun_Atf3	0.0401431	0.10026262583374	+	derivatization:Bend5_chr4_8201|reconstitution_TFBS_minus2_flank|shuffled_bg_48
96	107	AGTGAGGGGAGA	Jun_Atf3	0.0245262	0.0612573820587717	-	derivatization:Bend5_chr4_8201|reconstitution_TFBS_minus2_flank|shuffled_bg_48
100	111	AGGGGAGAGATA	Klf4	0.0193956	0.0699184854625579	-	derivatization:Bend5_chr4_8201|reconstitution_TFBS_minus2_flank|shuffled_bg_48
104	115	GAGAGATAACGT	Gata4/6	0.598609	1.73560655974617	+	derivatization:Bend5_chr4_8201|reconstitution_TFBS_minus2_flank|shuffled_bg_48
114	127	GTTGTTGATACAAA	Foxa2	0.0698252	0.309900319215649	-	derivatization:Bend5_chr4_8201|reconstitution_TFBS_minus2_flank|shuffled_bg_48
116	127	TGTTGATACAAA	Gata4/6	0.113546	0.163154151779392	+	derivatization:Bend5_chr4_8201|reconstitution_TFBS_minus2_flank|shuffled_bg_48
117	128	GTTGATACAAAC	Jun_Atf3	0.0220294	0.0550212985430073	-	derivatization:Bend5_chr4_8201|reconstitution_TFBS_minus2_flank|shuffled_bg_48
118	131	TTGATACAAACATG	Foxa2	0.0559187	0.248180069375012	+	derivatization:Bend5_chr4_8201|reconstitution_TFBS_minus2_flank|shuffled_bg_48
128	139	CATGACTTAGAG	Jun_Atf3	0.196278	0.4902298943877	-	derivatization:Bend5_chr4_8201|reconstitution_TFBS_minus2_flank|shuffled_bg_48
139	150	GAAAGGATCACC	Jun_Atf3	0.0317347	0.0792615506038646	+	derivatization:Bend5_chr4_8201|reconstitution_TFBS_minus2_flank|shuffled_bg_48
147	158	CACCATTGTTAG	Sox17	0.135293	0.672646758343867	-	derivatization:Bend5_chr4_8201|reconstitution_TFBS_minus2_flank|shuffled_bg_48
157	168	AGGGGTTTATCC	Klf4	0.0213843	0.0770874769884395	-	derivatization:Bend5_chr4_8201|reconstitution_TFBS_minus2_flank|shuffled_bg_48
160	171	GGTTTATCCCGG	Gata4/6	0.0820254	0.117862228183867	-	derivatization:Bend5_chr4_8201|reconstitution_TFBS_minus2_flank|shuffled_bg_48
171	184	GCTGTTGAGACAGG	Foxa2	0.0282595	0.1254221695158	-	derivatization:Bend5_chr4_8201|reconstitution_TFBS_minus2_flank|shuffled_bg_48
182	193	AGGTGATTAAAG	Gata4/6	0.130017	0.186821317808652	+	derivatization:Bend5_chr4_8201|reconstitution_TFBS_minus2_flank|shuffled_bg_48
183	194	GGTGATTAAAGG	Jun_Atf3	0.101708	0.254028989995742	-	derivatization:Bend5_chr4_8201|reconstitution_TFBS_minus2_flank|shuffled_bg_48
194	205	GATAGATGAGTA	Gata4/6	0.0579948	0.0833326792807803	+	derivatization:Bend5_chr4_8201|reconstitution_TFBS_minus2_flank|shuffled_bg_48
198	209	GATGAGTACAGA	Jun_Atf3	0.0588421	0.146965816181897	-	derivatization:Bend5_chr4_8201|reconstitution_TFBS_minus2_flank|shuffled_bg_48
204	215	TACAGATATGCC	Gata4/6	0.136281	0.395133046059728	+	derivatization:Bend5_chr4_8201|reconstitution_TFBS_minus2_flank|shuffled_bg_48
207	218	AGATATGCCCTG	Klf4	0.028329	0.102122170732991	+	derivatization:Bend5_chr4_8201|reconstitution_TFBS_minus2_flank|shuffled_bg_48
236	247	GGCAGATTTACC	Gata4/6	0.0453836	0.065211656621063	+	derivatization:Bend5_chr4_8201|reconstitution_TFBS_minus2_flank|shuffled_bg_48
238	251	CAGATTTACCCAGG	Foxa2	0.027781	0.123298476311274	-	derivatization:Bend5_chr4_8201|reconstitution_TFBS_minus2_flank|shuffled_bg_48
268	279	TCCCTATCTCGC	Gata4/6	0.413212	0.59374397482136	-	derivatization:Bend5_chr4_8201|reconstitution_TFBS_minus2_flank|shuffled_bg_48
14	25	AACCATTGATCA	Sox17	0.027155	0.135008631066114	-	derivatization:Bend5_chr4_8201|reconstitution_TFBS_minus2_flank|shuffled_bg_49
16	27	CCATTGATCATG	Jun_Atf3	0.0296405	0.0740310130763438	+	derivatization:Bend5_chr4_8201|reconstitution_TFBS_minus2_flank|shuffled_bg_49
17	28	CATTGATCATGA	Gata4/6	0.101837	0.146329499539904	+	derivatization:Bend5_chr4_8201|reconstitution_TFBS_minus2_flank|shuffled_bg_49
24	35	CATGAGGCAATT	Jun_Atf3	0.13576	0.339078299463384	-	derivatization:Bend5_chr4_8201|reconstitution_TFBS_minus2_flank|shuffled_bg_49
29	40	GGCAATTGTATG	Sox17	0.0407683	0.20269093625088	-	derivatization:Bend5_chr4_8201|reconstitution_TFBS_minus2_flank|shuffled_bg_49
33	46	ATTGTATGCATTCC	Foxa2	0.0447182	0.198469670759972	-	derivatization:Bend5_chr4_8201|reconstitution_TFBS_minus2_flank|shuffled_bg_49
56	69	AGCATTCAAACATG	Foxa2	0.0464807	0.206292051685735	+	derivatization:Bend5_chr4_8201|reconstitution_TFBS_minus2_flank|shuffled_bg_49
74	85	TCTGACATGATC	Jun_Atf3	0.0577137	0.144147490068797	-	derivatization:Bend5_chr4_8201|reconstitution_TFBS_minus2_flank|shuffled_bg_49
78	89	ACATGATCAAGC	Gata4/6	0.0955663	0.137319135990655	+	derivatization:Bend5_chr4_8201|reconstitution_TFBS_minus2_flank|shuffled_bg_49
79	90	CATGATCAAGCC	Jun_Atf3	0.033612	0.0839503521034419	-	derivatization:Bend5_chr4_8201|reconstitution_TFBS_minus2_flank|shuffled_bg_49
104	115	AGGAGATAACGC	Gata4/6	0.517854	1.50146556331561	+	derivatization:Bend5_chr4_8201|reconstitution_TFBS_minus2_flank|shuffled_bg_49
113	124	CGCTATTGATAC	Sox17	0.0160276	0.0796856687635884	-	derivatization:Bend5_chr4_8201|reconstitution_TFBS_minus2_flank|shuffled_bg_49
114	127	GCTATTGATACAAA	Foxa2	0.0464551	0.206178432989736	-	derivatization:Bend5_chr4_8201|reconstitution_TFBS_minus2_flank|shuffled_bg_49
116	127	TATTGATACAAA	Gata4/6	0.123747	0.177811960088814	+	derivatization:Bend5_chr4_8201|reconstitution_TFBS_minus2_flank|shuffled_bg_49
118	131	TTGATACAAACAGC	Foxa2	0.0300413	0.133330208286594	+	derivatization:Bend5_chr4_8201|reconstitution_TFBS_minus2_flank|shuffled_bg_49
138	149	GACCGATTCAGC	Gata4/6	0.0467799	0.0672179989151954	+	derivatization:Bend5_chr4_8201|reconstitution_TFBS_minus2_flank|shuffled_bg_49
147	158	AGCCATTGTTCA	Sox17	0.312587	1.55411316365543	-	derivatization:Bend5_chr4_8201|reconstitution_TFBS_minus2_flank|shuffled_bg_49
149	162	CCATTGTTCACACT	Foxa2	0.0123404	0.0547695373482467	+	derivatization:Bend5_chr4_8201|reconstitution_TFBS_minus2_flank|shuffled_bg_49
151	164	ATTGTTCACACTTT	Foxa2	0.0146835	0.0651687547934411	-	derivatization:Bend5_chr4_8201|reconstitution_TFBS_minus2_flank|shuffled_bg_49
160	171	ACTTTATCCCTA	Gata4/6	0.104025	0.149473434897321	-	derivatization:Bend5_chr4_8201|reconstitution_TFBS_minus2_flank|shuffled_bg_49
204	215	TACAGATATGCC	Gata4/6	0.136281	0.395133046059728	+	derivatization:Bend5_chr4_8201|reconstitution_TFBS_minus2_flank|shuffled_bg_49
207	218	AGATATGCCCCC	Klf4	0.0245829	0.0886179925486974	+	derivatization:Bend5_chr4_8201|reconstitution_TFBS_minus2_flank|shuffled_bg_49
228	239	AGACCCCCCCAT	Klf4	0.0201735	0.072722708577147	+	derivatization:Bend5_chr4_8201|reconstitution_TFBS_minus2_flank|shuffled_bg_49
236	247	CCATGATTTACC	Gata4/6	0.040317	0.0579314633478039	+	derivatization:Bend5_chr4_8201|reconstitution_TFBS_minus2_flank|shuffled_bg_49
237	248	CATGATTTACCC	Jun_Atf3	0.10708	0.267446260360483	-	derivatization:Bend5_chr4_8201|reconstitution_TFBS_minus2_flank|shuffled_bg_49
238	251	ATGATTTACCCAAG	Foxa2	0.0294631	0.130764023519912	-	derivatization:Bend5_chr4_8201|reconstitution_TFBS_minus2_flank|shuffled_bg_49
252	263	TGGGGCAAGGTC	Klf4	0.0380156	0.137041038995979	-	derivatization:Bend5_chr4_8201|reconstitution_TFBS_minus2_flank|shuffled_bg_49
268	279	GGCCTATCTCTT	Gata4/6	0.182285	0.528517014851648	-	derivatization:Bend5_chr4_8201|reconstitution_TFBS_minus2_flank|shuffled_bg_49
14	25	CGCCATTGATCC	Sox17	0.0269526	0.134002343202818	-	derivatization:Bend5_chr4_8201|reconstitution_TFBS_minus2_flank|shuffled_bg_5
29	40	TGCAATTGTATG	Sox17	0.0499513	0.248346773447717	-	derivatization:Bend5_chr4_8201|reconstitution_TFBS_minus2_flank|shuffled_bg_5
33	46	ATTGTATGCATTCC	Foxa2	0.0447182	0.198469670759972	-	derivatization:Bend5_chr4_8201|reconstitution_TFBS_minus2_flank|shuffled_bg_5
53	64	TAGGGCATTCAA	Klf4	0.0181889	0.0655684969905504	-	derivatization:Bend5_chr4_8201|reconstitution_TFBS_minus2_flank|shuffled_bg_5
56	69	GGCATTCAAACACA	Foxa2	0.0351512	0.156009121360384	+	derivatization:Bend5_chr4_8201|reconstitution_TFBS_minus2_flank|shuffled_bg_5
78	89	CTCTATTCTGAC	Sox17	0.0125856	0.062572808953993	-	derivatization:Bend5_chr4_8201|reconstitution_TFBS_minus2_flank|shuffled_bg_5
84	95	TCTGACGCAATC	Jun_Atf3	0.259833	0.648966792755373	-	derivatization:Bend5_chr4_8201|reconstitution_TFBS_minus2_flank|shuffled_bg_5
88	99	ACGCAATCCCAC	Klf4	0.0150164	0.054132068360863	+	derivatization:Bend5_chr4_8201|reconstitution_TFBS_minus2_flank|shuffled_bg_5
104	115	GGGAGATAACCT	Gata4/6	0.352517	1.02208756905098	+	derivatization:Bend5_chr4_8201|reconstitution_TFBS_minus2_flank|shuffled_bg_5
108	119	GATAACCTCATT	Jun_Atf3	0.056038	0.139962210852454	+	derivatization:Bend5_chr4_8201|reconstitution_TFBS_minus2_flank|shuffled_bg_5
113	124	CCTCATTGATAC	Sox17	0.0179535	0.0892608159766331	-	derivatization:Bend5_chr4_8201|reconstitution_TFBS_minus2_flank|shuffled_bg_5
116	127	CATTGATACAAA	Gata4/6	0.118173	0.169802684182852	+	derivatization:Bend5_chr4_8201|reconstitution_TFBS_minus2_flank|shuffled_bg_5
118	131	TTGATACAAACACG	Foxa2	0.0356873	0.15838845663091	+	derivatization:Bend5_chr4_8201|reconstitution_TFBS_minus2_flank|shuffled_bg_5
125	136	AAACACGACCAC	Klf4	0.0282349	0.101782953102084	+	derivatization:Bend5_chr4_8201|reconstitution_TFBS_minus2_flank|shuffled_bg_5
129	140	ACGACCACCTAT	Klf4	0.0202088	0.0728499602495278	+	derivatization:Bend5_chr4_8201|reconstitution_TFBS_minus2_flank|shuffled_bg_5
141	152	GCTTGCACCCAT	Klf4	0.0349635	0.126038635900418	+	derivatization:Bend5_chr4_8201|reconstitution_TFBS_minus2_flank|shuffled_bg_5
147	158	ACCCATTGTTGG	Sox17	0.143771	0.714797492064306	-	derivatization:Bend5_chr4_8201|reconstitution_TFBS_minus2_flank|shuffled_bg_5
151	164	ATTGTTGGTCATTT	Foxa2	0.0323239	0.143460912797883	-	derivatization:Bend5_chr4_8201|reconstitution_TFBS_minus2_flank|shuffled_bg_5
152	163	TTGTTGGTCATT	Jun_Atf3	0.111429	0.278308454853458	+	derivatization:Bend5_chr4_8201|reconstitution_TFBS_minus2_flank|shuffled_bg_5
153	166	TGTTGGTCATTTAT	Hnf1b	0.00205975	0.143240080893848	-	derivatization:Bend5_chr4_8201|reconstitution_TFBS_minus2_flank|shuffled_bg_5
```
