## Supplementary material for "Multi-scale dissection, compaction and derivatization of mammalian developmental enhancers": Table S3: 719625_file04 (part 19 of 85)

```
160	171	CATTTATCCCGT	Gata4/6	0.0618958	0.0889380228956272	-	derivatization:Bend5_chr4_8201|reconstitution_TFBS_minus2_flank|shuffled_bg_5
169	180	CGTCCAGTCATA	Jun_Atf3	0.132914	0.331970043421304	+	derivatization:Bend5_chr4_8201|reconstitution_TFBS_minus2_flank|shuffled_bg_5
176	187	TCATACCTCACT	Jun_Atf3	0.0720696	0.180003221943181	+	derivatization:Bend5_chr4_8201|reconstitution_TFBS_minus2_flank|shuffled_bg_5
193	204	AGAACCACCCCG	Klf4	0.0423221	0.152565382540108	+	derivatization:Bend5_chr4_8201|reconstitution_TFBS_minus2_flank|shuffled_bg_5
198	209	CACCCCGTCAGA	Jun_Atf3	0.0404316	0.100983192196404	+	derivatization:Bend5_chr4_8201|reconstitution_TFBS_minus2_flank|shuffled_bg_5
204	215	GTCAGATATGCC	Gata4/6	0.219413	0.315274354925508	+	derivatization:Bend5_chr4_8201|reconstitution_TFBS_minus2_flank|shuffled_bg_5
229	240	ATCCCCACACTG	Klf4	0.0263056	0.094828090452673	+	derivatization:Bend5_chr4_8201|reconstitution_TFBS_minus2_flank|shuffled_bg_5
236	247	CACTGATTTACC	Gata4/6	0.0467161	0.0671263247489234	+	derivatization:Bend5_chr4_8201|reconstitution_TFBS_minus2_flank|shuffled_bg_5
237	248	ACTGATTTACCC	Jun_Atf3	0.0461337	0.115224930347333	-	derivatization:Bend5_chr4_8201|reconstitution_TFBS_minus2_flank|shuffled_bg_5
238	251	CTGATTTACCCACT	Foxa2	0.0144429	0.0641009165802561	-	derivatization:Bend5_chr4_8201|reconstitution_TFBS_minus2_flank|shuffled_bg_5
259	270	ACCAGATAATCC	Gata4/6	0.3984	0.572460624495004	+	derivatization:Bend5_chr4_8201|reconstitution_TFBS_minus2_flank|shuffled_bg_5
263	276	GATAATCCCTATCT	Hnf1b	0.000738033	0.0513246299902073	+	derivatization:Bend5_chr4_8201|reconstitution_TFBS_minus2_flank|shuffled_bg_5
268	279	TCCCTATCTCGT	Gata4/6	0.45231	0.649923858095722	-	derivatization:Bend5_chr4_8201|reconstitution_TFBS_minus2_flank|shuffled_bg_5
276	287	TCGTGCATCAGT	Jun_Atf3	0.0463122	0.115670757368946	+	derivatization:Bend5_chr4_8201|reconstitution_TFBS_minus2_flank|shuffled_bg_5
286	297	GTCTCAGCCCAT	Klf4	0.0452584	0.163150342472449	+	derivatization:Bend5_chr4_8201|reconstitution_TFBS_minus2_flank|shuffled_bg_5
8	19	GCTCGAACCCAT	Klf4	0.0173066	0.0623879261536794	+	derivatization:Bend5_chr4_8201|reconstitution_TFBS_minus2_flank|shuffled_bg_50
14	25	ACCCATTGATTA	Sox17	0.0544563	0.270744633250805	-	derivatization:Bend5_chr4_8201|reconstitution_TFBS_minus2_flank|shuffled_bg_50
17	28	CATTGATTATAT	Gata4/6	0.12472	0.17921006296942	+	derivatization:Bend5_chr4_8201|reconstitution_TFBS_minus2_flank|shuffled_bg_50
22	33	ATTATATCTCAA	Gata4/6	0.176105	0.253045126196518	-	derivatization:Bend5_chr4_8201|reconstitution_TFBS_minus2_flank|shuffled_bg_50
29	40	CTCAATTGTATG	Sox17	0.0554271	0.275571235314476	-	derivatization:Bend5_chr4_8201|reconstitution_TFBS_minus2_flank|shuffled_bg_50
33	46	ATTGTATGCATTTT	Foxa2	0.0462263	0.205162965894238	-	derivatization:Bend5_chr4_8201|reconstitution_TFBS_minus2_flank|shuffled_bg_50
49	60	AGTGGCACCCAT	Klf4	0.017406	0.0627462495597601	+	derivatization:Bend5_chr4_8201|reconstitution_TFBS_minus2_flank|shuffled_bg_50
56	69	CCCATTCAAACAAC	Foxa2	0.0467947	0.207685656003857	+	derivatization:Bend5_chr4_8201|reconstitution_TFBS_minus2_flank|shuffled_bg_50
62	73	CAAACAACAGCA	Sox17	0.0127106	0.0631942812015815	+	derivatization:Bend5_chr4_8201|reconstitution_TFBS_minus2_flank|shuffled_bg_50
68	79	ACAGCAATCATA	Jun_Atf3	0.0301182	0.0752241311056136	+	derivatization:Bend5_chr4_8201|reconstitution_TFBS_minus2_flank|shuffled_bg_50
69	80	CAGCAATCATAA	Gata4/6	0.0594975	0.08549190764531	-	derivatization:Bend5_chr4_8201|reconstitution_TFBS_minus2_flank|shuffled_bg_50
80	91	AATTACATGCTG	Jun_Atf3	0.0245876	0.0614107365636852	-	derivatization:Bend5_chr4_8201|reconstitution_TFBS_minus2_flank|shuffled_bg_50
94	107	CCTGAGTAAAGAGA	Foxa2	0.0224925	0.0998268953036723	+	derivatization:Bend5_chr4_8201|reconstitution_TFBS_minus2_flank|shuffled_bg_50
94	105	CCTGAGTAAAGA	Jun_Atf3	0.0218244	0.0545092843165047	-	derivatization:Bend5_chr4_8201|reconstitution_TFBS_minus2_flank|shuffled_bg_50
104	115	GAGAGATAACTC	Gata4/6	0.450988	1.30759432478764	+	derivatization:Bend5_chr4_8201|reconstitution_TFBS_minus2_flank|shuffled_bg_50
107	118	AGATAACTCAGT	Jun_Atf3	0.0347577	0.0868118872219981	+	derivatization:Bend5_chr4_8201|reconstitution_TFBS_minus2_flank|shuffled_bg_50
108	119	GATAACTCAGTT	Jun_Atf3	0.0281201	0.0702336158569557	-	derivatization:Bend5_chr4_8201|reconstitution_TFBS_minus2_flank|shuffled_bg_50
116	127	AGTTGATACAAA	Gata4/6	0.108152	0.155403517721847	+	derivatization:Bend5_chr4_8201|reconstitution_TFBS_minus2_flank|shuffled_bg_50
117	128	GTTGATACAAAC	Jun_Atf3	0.0220294	0.0550212985430073	-	derivatization:Bend5_chr4_8201|reconstitution_TFBS_minus2_flank|shuffled_bg_50
118	131	TTGATACAAACATC	Foxa2	0.049131	0.218054693482927	+	derivatization:Bend5_chr4_8201|reconstitution_TFBS_minus2_flank|shuffled_bg_50
129	140	ATCCTATCCAGC	Gata4/6	0.0614443	0.0882892629258494	-	derivatization:Bend5_chr4_8201|reconstitution_TFBS_minus2_flank|shuffled_bg_50
141	152	AATTGCTCCCAT	Klf4	0.0150213	0.0541497321907402	+	derivatization:Bend5_chr4_8201|reconstitution_TFBS_minus2_flank|shuffled_bg_50
147	158	TCCCATTGTTAC	Sox17	0.341074	1.69574420299185	-	derivatization:Bend5_chr4_8201|reconstitution_TFBS_minus2_flank|shuffled_bg_50
153	166	TGTTACCTATTTAT	Hnf1b	0.00842121	0.585631655115467	-	derivatization:Bend5_chr4_8201|reconstitution_TFBS_minus2_flank|shuffled_bg_50
153	164	TGTTACCTATTT	Jun_Atf3	0.0298515	0.0745580130850855	-	derivatization:Bend5_chr4_8201|reconstitution_TFBS_minus2_flank|shuffled_bg_50
158	171	CCTATTTATCCCTC	Foxa2	0.0202186	0.0897348033961023	-	derivatization:Bend5_chr4_8201|reconstitution_TFBS_minus2_flank|shuffled_bg_50
160	171	TATTTATCCCTC	Gata4/6	0.0632853	0.0909345942754862	-	derivatization:Bend5_chr4_8201|reconstitution_TFBS_minus2_flank|shuffled_bg_50
170	181	TCTGACCCTAAG	Jun_Atf3	0.0306635	0.0765860889481105	-	derivatization:Bend5_chr4_8201|reconstitution_TFBS_minus2_flank|shuffled_bg_50
182	193	GGCCTATCCTAG	Gata4/6	0.0516558	0.0742241755190488	-	derivatization:Bend5_chr4_8201|reconstitution_TFBS_minus2_flank|shuffled_bg_50
196	209	AAAAAGTAAGCAGA	Foxa2	0.0221649	0.0983729310533008	+	derivatization:Bend5_chr4_8201|reconstitution_TFBS_minus2_flank|shuffled_bg_50
204	215	AGCAGATATGTC	Gata4/6	0.186733	0.26831649044635	+	derivatization:Bend5_chr4_8201|reconstitution_TFBS_minus2_flank|shuffled_bg_50
207	218	AGATATGTCAGA	Jun_Atf3	0.0931099	0.232554114284073	+	derivatization:Bend5_chr4_8201|reconstitution_TFBS_minus2_flank|shuffled_bg_50
213	224	GTCAGATATCCA	Gata4/6	0.222148	0.31920427412228	+	derivatization:Bend5_chr4_8201|reconstitution_TFBS_minus2_flank|shuffled_bg_50
224	235	AAGGACTAAGCA	Jun_Atf3	0.020429	0.0510240908937645	-	derivatization:Bend5_chr4_8201|reconstitution_TFBS_minus2_flank|shuffled_bg_50
236	247	GTCCGATTTACC	Gata4/6	0.0404936	0.0581852197390836	+	derivatization:Bend5_chr4_8201|reconstitution_TFBS_minus2_flank|shuffled_bg_50
238	251	CCGATTTACCCAAC	Foxa2	0.0152065	0.0674899492468731	-	derivatization:Bend5_chr4_8201|reconstitution_TFBS_minus2_flank|shuffled_bg_50
244	255	TACCCAACCTAA	Klf4	0.0253039	0.0912170989449163	+	derivatization:Bend5_chr4_8201|reconstitution_TFBS_minus2_flank|shuffled_bg_50
261	272	CAGTGATTTCCT	Gata4/6	0.0783012	0.112510928340131	+	derivatization:Bend5_chr4_8201|reconstitution_TFBS_minus2_flank|shuffled_bg_50
262	273	AGTGATTTCCTA	Jun_Atf3	0.0485472	0.121252961253011	-	derivatization:Bend5_chr4_8201|reconstitution_TFBS_minus2_flank|shuffled_bg_50
268	279	TTCCTATCTCGG	Gata4/6	0.439732	0.631850540488045	-	derivatization:Bend5_chr4_8201|reconstitution_TFBS_minus2_flank|shuffled_bg_50
14	25	GGCCATTGATGT	Sox17	0.0213296	0.1060460356173	-	derivatization:Bend5_chr4_8201|reconstitution_TFBS_minus2_flank|shuffled_bg_51
23	34	TGTTGCCTCAAT	Jun_Atf3	0.0246909	0.0616687417812351	+	derivatization:Bend5_chr4_8201|reconstitution_TFBS_minus2_flank|shuffled_bg_51
29	40	CTCAATTGTATG	Sox17	0.0554271	0.275571235314476	-	derivatization:Bend5_chr4_8201|reconstitution_TFBS_minus2_flank|shuffled_bg_51
33	46	ATTGTATGCATTAC	Foxa2	0.0563792	0.250223874433914	-	derivatization:Bend5_chr4_8201|reconstitution_TFBS_minus2_flank|shuffled_bg_51
41	52	CATTACAACACT	Jun_Atf3	0.0229122	0.0572262066364537	-	derivatization:Bend5_chr4_8201|reconstitution_TFBS_minus2_flank|shuffled_bg_51
56	69	TCCATTCAAACACA	Foxa2	0.0412334	0.183003325767009	+	derivatization:Bend5_chr4_8201|reconstitution_TFBS_minus2_flank|shuffled_bg_51
69	80	AGTTACCTCACT	Jun_Atf3	0.111023	0.277294416921945	+	derivatization:Bend5_chr4_8201|reconstitution_TFBS_minus2_flank|shuffled_bg_51
93	104	AAGTGCCTAACT	Jun_Atf3	0.0239614	0.0598467204239977	+	derivatization:Bend5_chr4_8201|reconstitution_TFBS_minus2_flank|shuffled_bg_51
104	115	TAGAGATAACTC	Gata4/6	0.718741	2.08391720531853	+	derivatization:Bend5_chr4_8201|reconstitution_TFBS_minus2_flank|shuffled_bg_51
114	127	TCTGTTGATACAAA	Foxa2	0.0707745	0.314113531251295	-	derivatization:Bend5_chr4_8201|reconstitution_TFBS_minus2_flank|shuffled_bg_51
116	127	TGTTGATACAAA	Gata4/6	0.113546	0.163154151779392	+	derivatization:Bend5_chr4_8201|reconstitution_TFBS_minus2_flank|shuffled_bg_51
117	128	GTTGATACAAAC	Jun_Atf3	0.0220294	0.0550212985430073	-	derivatization:Bend5_chr4_8201|reconstitution_TFBS_minus2_flank|shuffled_bg_51
118	131	TTGATACAAACATG	Foxa2	0.0559187	0.248180069375012	+	derivatization:Bend5_chr4_8201|reconstitution_TFBS_minus2_flank|shuffled_bg_51
147	158	CCCCATTGTTGT	Sox17	0.212844	1.05821311252572	-	derivatization:Bend5_chr4_8201|reconstitution_TFBS_minus2_flank|shuffled_bg_51
160	171	CCTTTATCCCAA	Gata4/6	0.0921962	0.132476642138721	-	derivatization:Bend5_chr4_8201|reconstitution_TFBS_minus2_flank|shuffled_bg_51
162	175	TTTATCCCAACATA	Foxa2	0.0452712	0.200924012122779	+	derivatization:Bend5_chr4_8201|reconstitution_TFBS_minus2_flank|shuffled_bg_51
169	180	CAACATACCCTA	Klf4	0.0493045	0.177735979628817	+	derivatization:Bend5_chr4_8201|reconstitution_TFBS_minus2_flank|shuffled_bg_51
204	215	TTCAGATATGAG	Gata4/6	0.287188	0.412660195350079	+	derivatization:Bend5_chr4_8201|reconstitution_TFBS_minus2_flank|shuffled_bg_51
210	221	TATGAGGTCATA	Jun_Atf3	0.114125	0.28504206633956	+	derivatization:Bend5_chr4_8201|reconstitution_TFBS_minus2_flank|shuffled_bg_51
227	238	GTCTGAGTAATA	Jun_Atf3	0.0709919	0.177311525690002	+	derivatization:Bend5_chr4_8201|reconstitution_TFBS_minus2_flank|shuffled_bg_51
228	239	TCTGAGTAATAA	Jun_Atf3	0.0276342	0.0690200172586259	-	derivatization:Bend5_chr4_8201|reconstitution_TFBS_minus2_flank|shuffled_bg_51
236	247	ATAAGATTTACC	Gata4/6	0.0426996	0.0613550192813426	+	derivatization:Bend5_chr4_8201|reconstitution_TFBS_minus2_flank|shuffled_bg_51
238	251	AAGATTTACCCACT	Foxa2	0.0281082	0.12475066526952	-	derivatization:Bend5_chr4_8201|reconstitution_TFBS_minus2_flank|shuffled_bg_51
268	279	TCCCTATCTCGA	Gata4/6	0.474872	0.682343176895562	-	derivatization:Bend5_chr4_8201|reconstitution_TFBS_minus2_flank|shuffled_bg_51
279	290	ACTGAGGCAGAA	Jun_Atf3	0.0354257	0.0884803043112847	-	derivatization:Bend5_chr4_8201|reconstitution_TFBS_minus2_flank|shuffled_bg_51
14	25	CACCATTGATTT	Sox17	0.0433675	0.215613581578335	-	derivatization:Bend5_chr4_8201|reconstitution_TFBS_minus2_flank|shuffled_bg_52
15	28	ACCATTGATTTAAC	Foxa2	0.016303	0.072356468784518	-	derivatization:Bend5_chr4_8201|reconstitution_TFBS_minus2_flank|shuffled_bg_52
17	28	CATTGATTTAAC	Gata4/6	0.0462376	0.0664387685018831	+	derivatization:Bend5_chr4_8201|reconstitution_TFBS_minus2_flank|shuffled_bg_52
29	40	TGCAATTGTATG	Sox17	0.0499513	0.248346773447717	-	derivatization:Bend5_chr4_8201|reconstitution_TFBS_minus2_flank|shuffled_bg_52
33	46	ATTGTATGCATTAT	Foxa2	0.0534842	0.237375197679256	-	derivatization:Bend5_chr4_8201|reconstitution_TFBS_minus2_flank|shuffled_bg_52
44	55	TATGGCATCAGG	Jun_Atf3	0.034147	0.085286584353095	+	derivatization:Bend5_chr4_8201|reconstitution_TFBS_minus2_flank|shuffled_bg_52
56	69	CACATTCAAACAGA	Foxa2	0.0375013	0.166439406417766	+	derivatization:Bend5_chr4_8201|reconstitution_TFBS_minus2_flank|shuffled_bg_52
71	82	AAGTGTTGGGTC	Klf4	0.0151017	0.0544395631952562	-	derivatization:Bend5_chr4_8201|reconstitution_TFBS_minus2_flank|shuffled_bg_52
72	85	AGTGTTGGGTCATC	Foxa2	0.0313461	0.13912121119833	-	derivatization:Bend5_chr4_8201|reconstitution_TFBS_minus2_flank|shuffled_bg_52
74	85	TGTTGGGTCATC	Jun_Atf3	0.34614	0.864529777373717	+	derivatization:Bend5_chr4_8201|reconstitution_TFBS_minus2_flank|shuffled_bg_52
78	89	GGGTCATCTTTA	Gata4/6	0.0717464	0.103092341740131	-	derivatization:Bend5_chr4_8201|reconstitution_TFBS_minus2_flank|shuffled_bg_52
95	106	ACCCCTTCCCTG	Klf4	0.019903	0.0717475930706599	+	derivatization:Bend5_chr4_8201|reconstitution_TFBS_minus2_flank|shuffled_bg_52
103	114	CCTGAGATAACT	Jun_Atf3	0.0240844	0.0601539289598993	-	derivatization:Bend5_chr4_8201|reconstitution_TFBS_minus2_flank|shuffled_bg_52
104	115	CTGAGATAACTT	Gata4/6	0.479505	0.689000330693969	+	derivatization:Bend5_chr4_8201|reconstitution_TFBS_minus2_flank|shuffled_bg_52
116	127	GCTTGATACAAA	Gata4/6	0.111186	0.159763069766821	+	derivatization:Bend5_chr4_8201|reconstitution_TFBS_minus2_flank|shuffled_bg_52
118	131	TTGATACAAACACT	Foxa2	0.0536053	0.237912667370099	+	derivatization:Bend5_chr4_8201|reconstitution_TFBS_minus2_flank|shuffled_bg_52
147	158	CACCATTGTTGC	Sox17	0.0964666	0.479610517753724	-	derivatization:Bend5_chr4_8201|reconstitution_TFBS_minus2_flank|shuffled_bg_52
160	171	GTTTTATCCCTC	Gata4/6	0.0871287	0.12519515565622	-	derivatization:Bend5_chr4_8201|reconstitution_TFBS_minus2_flank|shuffled_bg_52
163	174	TTATCCCTCAGT	Jun_Atf3	0.0225776	0.0563904995135865	+	derivatization:Bend5_chr4_8201|reconstitution_TFBS_minus2_flank|shuffled_bg_52
178	189	AAGAAAATGAGC	Sox17	0.0108067	0.0537285131041123	+	derivatization:Bend5_chr4_8201|reconstitution_TFBS_minus2_flank|shuffled_bg_52
204	215	GGCAGATATGTT	Gata4/6	0.171854	0.246936867876417	+	derivatization:Bend5_chr4_8201|reconstitution_TFBS_minus2_flank|shuffled_bg_52
214	225	TTTCCAGCCCAC	Klf4	0.0354725	0.127873511289704	+	derivatization:Bend5_chr4_8201|reconstitution_TFBS_minus2_flank|shuffled_bg_52
215	228	TTCCAGCCCACAAG	Foxa2	0.0129834	0.0576233194391775	+	derivatization:Bend5_chr4_8201|reconstitution_TFBS_minus2_flank|shuffled_bg_52
225	236	CAAGGTGGTGGA	Klf4	0.027591	0.099461781661688	-	derivatization:Bend5_chr4_8201|reconstitution_TFBS_minus2_flank|shuffled_bg_52
236	247	ACCAGATTTACC	Gata4/6	0.0559039	0.0803282668315921	+	derivatization:Bend5_chr4_8201|reconstitution_TFBS_minus2_flank|shuffled_bg_52
238	251	CAGATTTACCCACT	Foxa2	0.0187128	0.0830517161915554	-	derivatization:Bend5_chr4_8201|reconstitution_TFBS_minus2_flank|shuffled_bg_52
252	263	GGCAAATCCCAA	Klf4	0.0303486	0.109402552532996	+	derivatization:Bend5_chr4_8201|reconstitution_TFBS_minus2_flank|shuffled_bg_52
262	273	AAGTCCACCCTA	Klf4	0.0623226	0.224664449776692	+	derivatization:Bend5_chr4_8201|reconstitution_TFBS_minus2_flank|shuffled_bg_52
268	279	ACCCTATCTCGT	Gata4/6	0.416708	0.59876737427727	-	derivatization:Bend5_chr4_8201|reconstitution_TFBS_minus2_flank|shuffled_bg_52
14	25	CACCATTGATTT	Sox17	0.0433675	0.215613581578335	-	derivatization:Bend5_chr4_8201|reconstitution_TFBS_minus2_flank|shuffled_bg_53
17	28	CATTGATTTCTT	Gata4/6	0.0506029	0.0727112643957286	+	derivatization:Bend5_chr4_8201|reconstitution_TFBS_minus2_flank|shuffled_bg_53
27	38	TTAACAATTGTA	Sox17	0.0833968	0.414630373901472	+	derivatization:Bend5_chr4_8201|reconstitution_TFBS_minus2_flank|shuffled_bg_53
29	40	AACAATTGTATG	Sox17	0.0378054	0.187960055271841	-	derivatization:Bend5_chr4_8201|reconstitution_TFBS_minus2_flank|shuffled_bg_53
33	46	ATTGTATGCATTTC	Foxa2	0.0487285	0.21626830578215	-	derivatization:Bend5_chr4_8201|reconstitution_TFBS_minus2_flank|shuffled_bg_53
50	61	CTAGTTCTCATT	Jun_Atf3	0.0267688	0.0668585679336729	+	derivatization:Bend5_chr4_8201|reconstitution_TFBS_minus2_flank|shuffled_bg_53
56	69	CTCATTCAAACACA	Foxa2	0.0452873	0.20099546763081	+	derivatization:Bend5_chr4_8201|reconstitution_TFBS_minus2_flank|shuffled_bg_53
68	79	CAAGTATCAGAG	Gata4/6	0.0795229	0.1142663880413	-	derivatization:Bend5_chr4_8201|reconstitution_TFBS_minus2_flank|shuffled_bg_53
78	89	AGTTAATGTTCT	Sox17	0.0113486	0.0564227195918578	-	derivatization:Bend5_chr4_8201|reconstitution_TFBS_minus2_flank|shuffled_bg_53
96	107	TAAAGATATGGA	Gata4/6	0.303158	0.435607474901246	+	derivatization:Bend5_chr4_8201|reconstitution_TFBS_minus2_flank|shuffled_bg_53
100	113	GATATGGAGATAAC	Foxa2	0.0149833	0.0664993362411254	-	derivatization:Bend5_chr4_8201|reconstitution_TFBS_minus2_flank|shuffled_bg_53
104	115	TGGAGATAACCT	Gata4/6	0.561807	1.62890286399188	+	derivatization:Bend5_chr4_8201|reconstitution_TFBS_minus2_flank|shuffled_bg_53
108	119	GATAACCTCATT	Jun_Atf3	0.056038	0.139962210852454	+	derivatization:Bend5_chr4_8201|reconstitution_TFBS_minus2_flank|shuffled_bg_53
113	124	CCTCATTGATAC	Sox17	0.0179535	0.0892608159766331	-	derivatization:Bend5_chr4_8201|reconstitution_TFBS_minus2_flank|shuffled_bg_53
116	127	CATTGATACAAA	Gata4/6	0.118173	0.169802684182852	+	derivatization:Bend5_chr4_8201|reconstitution_TFBS_minus2_flank|shuffled_bg_53
118	131	TTGATACAAACAGG	Foxa2	0.0341916	0.151750195552519	+	derivatization:Bend5_chr4_8201|reconstitution_TFBS_minus2_flank|shuffled_bg_53
147	158	TGCCATTGTTCA	Sox17	0.330599	1.64366482864394	-	derivatization:Bend5_chr4_8201|reconstitution_TFBS_minus2_flank|shuffled_bg_53
158	171	AGTATTTATCCCGT	Foxa2	0.0380331	0.168799657297948	-	derivatization:Bend5_chr4_8201|reconstitution_TFBS_minus2_flank|shuffled_bg_53
160	171	TATTTATCCCGT	Gata4/6	0.0715292	0.102780247243042	-	derivatization:Bend5_chr4_8201|reconstitution_TFBS_minus2_flank|shuffled_bg_53
180	191	TGTTATGTCAAC	Jun_Atf3	0.0597329	0.149190705318329	+	derivatization:Bend5_chr4_8201|reconstitution_TFBS_minus2_flank|shuffled_bg_53
181	194	GTTATGTCAACTTC	Foxa2	0.0421518	0.187079396485999	+	derivatization:Bend5_chr4_8201|reconstitution_TFBS_minus2_flank|shuffled_bg_53
204	215	GGCAGATATGGC	Gata4/6	0.264846	0.38055699436497	+	derivatization:Bend5_chr4_8201|reconstitution_TFBS_minus2_flank|shuffled_bg_53
233	246	TGGAAAGGATTTAC	Hnf1b	0.000744998	0.0518089932204176	-	derivatization:Bend5_chr4_8201|reconstitution_TFBS_minus2_flank|shuffled_bg_53
238	251	AGGATTTACCCATT	Foxa2	0.0195473	0.086755419387328	-	derivatization:Bend5_chr4_8201|reconstitution_TFBS_minus2_flank|shuffled_bg_53
239	250	GGATTTACCCAT	Klf4	0.0156305	0.0563458148766994	+	derivatization:Bend5_chr4_8201|reconstitution_TFBS_minus2_flank|shuffled_bg_53
241	254	ATTTACCCATTCTC	Hnf1b	0.00117598	0.0817805414878251	-	derivatization:Bend5_chr4_8201|reconstitution_TFBS_minus2_flank|shuffled_bg_53
245	256	ACCCATTCTCTT	Sox17	0.0594105	0.295375815722826	-	derivatization:Bend5_chr4_8201|reconstitution_TFBS_minus2_flank|shuffled_bg_53
259	270	TTAACAGTCACC	Jun_Atf3	0.0767226	0.191624696069604	+	derivatization:Bend5_chr4_8201|reconstitution_TFBS_minus2_flank|shuffled_bg_53
268	279	ACCCTATCTCCT	Gata4/6	0.370299	0.532082321259728	-	derivatization:Bend5_chr4_8201|reconstitution_TFBS_minus2_flank|shuffled_bg_53
283	296	AAAGTTTGTCCAAT	Foxa2	0.0281702	0.125025835548895	-	derivatization:Bend5_chr4_8201|reconstitution_TFBS_minus2_flank|shuffled_bg_53
14	25	AGCCATTGATTG	Sox17	0.0365962	0.18194818133757	-	derivatization:Bend5_chr4_8201|reconstitution_TFBS_minus2_flank|shuffled_bg_54
17	28	CATTGATTGTAC	Gata4/6	0.0587912	0.0844770257701072	+	derivatization:Bend5_chr4_8201|reconstitution_TFBS_minus2_flank|shuffled_bg_54
18	29	ATTGATTGTACC	Sox17	0.0439273	0.218396782891935	-	derivatization:Bend5_chr4_8201|reconstitution_TFBS_minus2_flank|shuffled_bg_54
29	40	CTCAATTGTATG	Sox17	0.0554271	0.275571235314476	-	derivatization:Bend5_chr4_8201|reconstitution_TFBS_minus2_flank|shuffled_bg_54
33	46	ATTGTATGCATTAC	Foxa2	0.0563792	0.250223874433914	-	derivatization:Bend5_chr4_8201|reconstitution_TFBS_minus2_flank|shuffled_bg_54
56	69	TTCATTCAAACACA	Foxa2	0.0377198	0.167409159741045	+	derivatization:Bend5_chr4_8201|reconstitution_TFBS_minus2_flank|shuffled_bg_54
70	81	GTAGGAGGTGTC	Klf4	0.0294037	0.105996317257286	-	derivatization:Bend5_chr4_8201|reconstitution_TFBS_minus2_flank|shuffled_bg_54
104	115	ACGAGATAACTT	Gata4/6	0.291468	0.845082136680364	+	derivatization:Bend5_chr4_8201|reconstitution_TFBS_minus2_flank|shuffled_bg_54
108	119	GATAACTTAGTT	Jun_Atf3	0.023541	0.0587967166151114	-	derivatization:Bend5_chr4_8201|reconstitution_TFBS_minus2_flank|shuffled_bg_54
114	127	TTAGTTGATACAAA	Foxa2	0.0135999	0.0603594884268273	-	derivatization:Bend5_chr4_8201|reconstitution_TFBS_minus2_flank|shuffled_bg_54
116	127	AGTTGATACAAA	Gata4/6	0.108152	0.155403517721847	+	derivatization:Bend5_chr4_8201|reconstitution_TFBS_minus2_flank|shuffled_bg_54
117	128	GTTGATACAAAC	Jun_Atf3	0.0220294	0.0550212985430073	-	derivatization:Bend5_chr4_8201|reconstitution_TFBS_minus2_flank|shuffled_bg_54
118	131	TTGATACAAACAGC	Foxa2	0.0300413	0.133330208286594	+	derivatization:Bend5_chr4_8201|reconstitution_TFBS_minus2_flank|shuffled_bg_54
130	141	GCAACAATCTCA	Sox17	0.0194218	0.096560877585706	+	derivatization:Bend5_chr4_8201|reconstitution_TFBS_minus2_flank|shuffled_bg_54
131	142	CAACAATCTCAT	Gata4/6	0.0499953	0.0718382044674074	-	derivatization:Bend5_chr4_8201|reconstitution_TFBS_minus2_flank|shuffled_bg_54
132	143	AACAATCTCATC	Jun_Atf3	0.0276388	0.0690315063583425	+	derivatization:Bend5_chr4_8201|reconstitution_TFBS_minus2_flank|shuffled_bg_54
147	158	CTCCATTGTTGG	Sox17	0.142073	0.706355413053065	-	derivatization:Bend5_chr4_8201|reconstitution_TFBS_minus2_flank|shuffled_bg_54
151	164	ATTGTTGGTCATTT	Foxa2	0.0323239	0.143460912797883	-	derivatization:Bend5_chr4_8201|reconstitution_TFBS_minus2_flank|shuffled_bg_54
152	163	TTGTTGGTCATT	Jun_Atf3	0.111429	0.278308454853458	+	derivatization:Bend5_chr4_8201|reconstitution_TFBS_minus2_flank|shuffled_bg_54
153	166	TGTTGGTCATTTAT	Hnf1b	0.00205975	0.143240080893848	-	derivatization:Bend5_chr4_8201|reconstitution_TFBS_minus2_flank|shuffled_bg_54
160	171	CATTTATCCCTT	Gata4/6	0.0599438	0.086133195739467	-	derivatization:Bend5_chr4_8201|reconstitution_TFBS_minus2_flank|shuffled_bg_54
176	187	AGTTGTTTCATC	Jun_Atf3	0.059943	0.149715457459735	+	derivatization:Bend5_chr4_8201|reconstitution_TFBS_minus2_flank|shuffled_bg_54
179	190	TGTTTCATCAAA	Jun_Atf3	0.0222351	0.0555350611107712	+	derivatization:Bend5_chr4_8201|reconstitution_TFBS_minus2_flank|shuffled_bg_54
180	191	GTTTCATCAAAG	Gata4/6	0.0402881	0.0578899369621415	-	derivatization:Bend5_chr4_8201|reconstitution_TFBS_minus2_flank|shuffled_bg_54
204	215	TCCAGATATGGA	Gata4/6	0.374526	0.53815609400004	+	derivatization:Bend5_chr4_8201|reconstitution_TFBS_minus2_flank|shuffled_bg_54
234	247	TCCGTTGATTTACC	Foxa2	0.0115235	0.0511439470059739	-	derivatization:Bend5_chr4_8201|reconstitution_TFBS_minus2_flank|shuffled_bg_54
236	247	CGTTGATTTACC	Gata4/6	0.0352466	0.050645809857745	+	derivatization:Bend5_chr4_8201|reconstitution_TFBS_minus2_flank|shuffled_bg_54
237	248	GTTGATTTACCC	Jun_Atf3	0.0277699	0.0693589457002669	-	derivatization:Bend5_chr4_8201|reconstitution_TFBS_minus2_flank|shuffled_bg_54
238	251	TTGATTTACCCATT	Foxa2	0.0176917	0.0785198392194723	-	derivatization:Bend5_chr4_8201|reconstitution_TFBS_minus2_flank|shuffled_bg_54
241	254	ATTTACCCATTTAG	Hnf1b	0.00209208	0.145488388608521	-	derivatization:Bend5_chr4_8201|reconstitution_TFBS_minus2_flank|shuffled_bg_54
250	263	TTTAGGCCCACAGA	Foxa2	0.0365915	0.162401504479463	+	derivatization:Bend5_chr4_8201|reconstitution_TFBS_minus2_flank|shuffled_bg_54
262	273	GACCCCAGCCTA	Klf4	0.0190381	0.0686297468541692	+	derivatization:Bend5_chr4_8201|reconstitution_TFBS_minus2_flank|shuffled_bg_54
263	274	ACCCCAGCCTAT	Klf4	0.0306345	0.110433182933383	+	derivatization:Bend5_chr4_8201|reconstitution_TFBS_minus2_flank|shuffled_bg_54
268	279	AGCCTATCTCGA	Gata4/6	0.35244	0.506420739199346	-	derivatization:Bend5_chr4_8201|reconstitution_TFBS_minus2_flank|shuffled_bg_54
7	18	AGAGGCATGCCA	Klf4	0.0152822	0.055090241010121	-	derivatization:Bend5_chr4_8201|reconstitution_TFBS_minus2_flank|shuffled_bg_55
14	25	TGCCATTGATCA	Sox17	0.0358792	0.178383416525403	-	derivatization:Bend5_chr4_8201|reconstitution_TFBS_minus2_flank|shuffled_bg_55
16	27	CCATTGATCACG	Jun_Atf3	0.0239003	0.0596941152081962	+	derivatization:Bend5_chr4_8201|reconstitution_TFBS_minus2_flank|shuffled_bg_55
17	28	CATTGATCACGC	Gata4/6	0.1493	0.21452904426984	+	derivatization:Bend5_chr4_8201|reconstitution_TFBS_minus2_flank|shuffled_bg_55
21	32	GATCACGCGCCA	Jun_Atf3	0.0307596	0.0768261112269734	-	derivatization:Bend5_chr4_8201|reconstitution_TFBS_minus2_flank|shuffled_bg_55
29	40	GCCAATTGTATG	Sox17	0.048416	0.240713602713937	-	derivatization:Bend5_chr4_8201|reconstitution_TFBS_minus2_flank|shuffled_bg_55
33	46	ATTGTATGCATTTC	Foxa2	0.0487285	0.21626830578215	-	derivatization:Bend5_chr4_8201|reconstitution_TFBS_minus2_flank|shuffled_bg_55
50	61	GTGGGCGACATT	Klf4	0.0194539	0.0701286489894644	-	derivatization:Bend5_chr4_8201|reconstitution_TFBS_minus2_flank|shuffled_bg_55
56	69	GACATTCAAACACC	Foxa2	0.0299378	0.132870851449251	+	derivatization:Bend5_chr4_8201|reconstitution_TFBS_minus2_flank|shuffled_bg_55
104	115	GAGAGATAACCG	Gata4/6	0.517376	1.50007965041493	+	derivatization:Bend5_chr4_8201|reconstitution_TFBS_minus2_flank|shuffled_bg_55
116	127	CTTTGATACAAA	Gata4/6	0.11151	0.160228625093971	+	derivatization:Bend5_chr4_8201|reconstitution_TFBS_minus2_flank|shuffled_bg_55
118	131	TTGATACAAACATG	Foxa2	0.0559187	0.248180069375012	+	derivatization:Bend5_chr4_8201|reconstitution_TFBS_minus2_flank|shuffled_bg_55
129	140	ATGGGCATCAGA	Jun_Atf3	0.0324173	0.0809664330965996	+	derivatization:Bend5_chr4_8201|reconstitution_TFBS_minus2_flank|shuffled_bg_55
141	152	TGGTACGCCCAT	Klf4	0.148691	0.536010720055745	+	derivatization:Bend5_chr4_8201|reconstitution_TFBS_minus2_flank|shuffled_bg_55
147	158	GCCCATTGTTTG	Sox17	0.345675	1.71861935348108	-	derivatization:Bend5_chr4_8201|reconstitution_TFBS_minus2_flank|shuffled_bg_55
151	164	ATTGTTTGGTCTTT	Foxa2	0.0573841	0.254683852074935	-	derivatization:Bend5_chr4_8201|reconstitution_TFBS_minus2_flank|shuffled_bg_55
160	171	TCTTTATCCCGG	Gata4/6	0.111337	0.159980041539659	-	derivatization:Bend5_chr4_8201|reconstitution_TFBS_minus2_flank|shuffled_bg_55
179	190	TCTGAATCTGTG	Gata4/6	0.0647024	0.0929708240721023	-	derivatization:Bend5_chr4_8201|reconstitution_TFBS_minus2_flank|shuffled_bg_55
204	215	GGCAGATATGTG	Gata4/6	0.161414	0.231935640668265	+	derivatization:Bend5_chr4_8201|reconstitution_TFBS_minus2_flank|shuffled_bg_55
209	220	ATATGTGGGGTG	Klf4	0.0191396	0.0689956404730544	-	derivatization:Bend5_chr4_8201|reconstitution_TFBS_minus2_flank|shuffled_bg_55
214	225	TGGGGTGCAGAG	Klf4	0.0257127	0.0926907670375298	-	derivatization:Bend5_chr4_8201|reconstitution_TFBS_minus2_flank|shuffled_bg_55
222	235	AGAGGGTCAACCTT	Foxa2	0.0149341	0.066280975309751	+	derivatization:Bend5_chr4_8201|reconstitution_TFBS_minus2_flank|shuffled_bg_55
236	247	CTGCGATTTACC	Gata4/6	0.0452096	0.0649616361675937	+	derivatization:Bend5_chr4_8201|reconstitution_TFBS_minus2_flank|shuffled_bg_55
245	256	ACCCACTCCCAA	Klf4	0.15407	0.55540127942504	+	derivatization:Bend5_chr4_8201|reconstitution_TFBS_minus2_flank|shuffled_bg_55
253	264	CCAAAAGCCCTC	Klf4	0.022358	0.0805975323254692	+	derivatization:Bend5_chr4_8201|reconstitution_TFBS_minus2_flank|shuffled_bg_55
257	268	AAGCCCTCCCAC	Klf4	0.0662461	0.238808130699806	+	derivatization:Bend5_chr4_8201|reconstitution_TFBS_minus2_flank|shuffled_bg_55
263	274	TCCCACACCTAT	Klf4	0.12397	0.446894895893569	+	derivatization:Bend5_chr4_8201|reconstitution_TFBS_minus2_flank|shuffled_bg_55
268	279	CACCTATCTCGG	Gata4/6	0.252756	0.363184883546334	-	derivatization:Bend5_chr4_8201|reconstitution_TFBS_minus2_flank|shuffled_bg_55
283	294	GCTCCCTCCCTG	Klf4	0.0474814	0.171163953455521	+	derivatization:Bend5_chr4_8201|reconstitution_TFBS_minus2_flank|shuffled_bg_55
14	25	GACCATTGATGA	Sox17	0.0113746	0.0565519858193562	-	derivatization:Bend5_chr4_8201|reconstitution_TFBS_minus2_flank|shuffled_bg_56
17	28	CATTGATGAGGC	Gata4/6	0.0777719	0.111750377615871	+	derivatization:Bend5_chr4_8201|reconstitution_TFBS_minus2_flank|shuffled_bg_56
21	32	GATGAGGCTCCA	Jun_Atf3	0.0840498	0.209925333339994	-	derivatization:Bend5_chr4_8201|reconstitution_TFBS_minus2_flank|shuffled_bg_56
29	40	TCCAATTGTATG	Sox17	0.0593216	0.294933824660341	-	derivatization:Bend5_chr4_8201|reconstitution_TFBS_minus2_flank|shuffled_bg_56
33	46	ATTGTATGCATTGT	Foxa2	0.0584662	0.25948646109608	-	derivatization:Bend5_chr4_8201|reconstitution_TFBS_minus2_flank|shuffled_bg_56
38	49	ATGCATTGTAGG	Sox17	0.0357658	0.17781961690239	-	derivatization:Bend5_chr4_8201|reconstitution_TFBS_minus2_flank|shuffled_bg_56
56	69	CTCATTCAAACATC	Foxa2	0.0554627	0.246156236352517	+	derivatization:Bend5_chr4_8201|reconstitution_TFBS_minus2_flank|shuffled_bg_56
68	79	TCTTATGTCAGA	Jun_Atf3	0.0818962	0.204546436568306	+	derivatization:Bend5_chr4_8201|reconstitution_TFBS_minus2_flank|shuffled_bg_56
76	87	CAGAAAGCCCAA	Klf4	0.0252306	0.0909528624694062	+	derivatization:Bend5_chr4_8201|reconstitution_TFBS_minus2_flank|shuffled_bg_56
104	115	CGGAGATAACTT	Gata4/6	0.46627	0.669982970339573	+	derivatization:Bend5_chr4_8201|reconstitution_TFBS_minus2_flank|shuffled_bg_56
108	119	GATAACTTACTT	Jun_Atf3	0.0301024	0.0751846685457173	-	derivatization:Bend5_chr4_8201|reconstitution_TFBS_minus2_flank|shuffled_bg_56
116	127	ACTTGATACAAA	Gata4/6	0.121706	0.174879248907603	+	derivatization:Bend5_chr4_8201|reconstitution_TFBS_minus2_flank|shuffled_bg_56
118	131	TTGATACAAACATC	Foxa2	0.049131	0.218054693482927	+	derivatization:Bend5_chr4_8201|reconstitution_TFBS_minus2_flank|shuffled_bg_56
147	158	CTCCATTGTTAC	Sox17	0.318682	1.58441615044785	-	derivatization:Bend5_chr4_8201|reconstitution_TFBS_minus2_flank|shuffled_bg_56
153	166	TGTTACTGCTTTAT	Hnf1b	0.00118596	0.0824745752333381	-	derivatization:Bend5_chr4_8201|reconstitution_TFBS_minus2_flank|shuffled_bg_56
153	164	TGTTACTGCTTT	Jun_Atf3	0.0207136	0.0517349164979725	-	derivatization:Bend5_chr4_8201|reconstitution_TFBS_minus2_flank|shuffled_bg_56
154	167	GTTACTGCTTTATC	Hnf1b	0.000963137	0.0669789157867985	+	derivatization:Bend5_chr4_8201|reconstitution_TFBS_minus2_flank|shuffled_bg_56
160	171	GCTTTATCCCGG	Gata4/6	0.101821	0.146306509153378	-	derivatization:Bend5_chr4_8201|reconstitution_TFBS_minus2_flank|shuffled_bg_56
204	215	TTCAGATATGCA	Gata4/6	0.275722	0.396184709605953	+	derivatization:Bend5_chr4_8201|reconstitution_TFBS_minus2_flank|shuffled_bg_56
227	238	ATTTTCGTCCCT	Jun_Atf3	0.0250566	0.0625821252087082	+	derivatization:Bend5_chr4_8201|reconstitution_TFBS_minus2_flank|shuffled_bg_56
238	251	TGGATTTACCCAGC	Foxa2	0.0195038	0.0865623563687347	-	derivatization:Bend5_chr4_8201|reconstitution_TFBS_minus2_flank|shuffled_bg_56
244	255	TACCCAGCCCCC	Klf4	0.0580163	0.209140827205211	+	derivatization:Bend5_chr4_8201|reconstitution_TFBS_minus2_flank|shuffled_bg_56
268	279	GGCCTATCTCGT	Gata4/6	0.333229	0.478816469477525	-	derivatization:Bend5_chr4_8201|reconstitution_TFBS_minus2_flank|shuffled_bg_56
288	299	TTAGGCGAAGAC	Klf4	0.0291936	0.10523893549051	-	derivatization:Bend5_chr4_8201|reconstitution_TFBS_minus2_flank|shuffled_bg_56
2	13	TACAAATCTTTC	Gata4/6	0.0638402	0.0917319296181877	-	derivatization:Bend5_chr4_8201|reconstitution_TFBS_minus2_flank|shuffled_bg_57
5	16	AAATCTTTCATC	Jun_Atf3	0.0245681	0.0613620327714081	+	derivatization:Bend5_chr4_8201|reconstitution_TFBS_minus2_flank|shuffled_bg_57
14	25	ATCCATTGATGT	Sox17	0.0368401	0.183160797987064	-	derivatization:Bend5_chr4_8201|reconstitution_TFBS_minus2_flank|shuffled_bg_57
21	34	GATGTTTGAACAAT	Foxa2	0.0873768	0.387798362368341	-	derivatization:Bend5_chr4_8201|reconstitution_TFBS_minus2_flank|shuffled_bg_57
27	38	TGAACAATTGTA	Sox17	0.0968939	0.48173495848488	+	derivatization:Bend5_chr4_8201|reconstitution_TFBS_minus2_flank|shuffled_bg_57
29	40	AACAATTGTATG	Sox17	0.0378054	0.187960055271841	-	derivatization:Bend5_chr4_8201|reconstitution_TFBS_minus2_flank|shuffled_bg_57
33	46	ATTGTATGCATTAA	Foxa2	0.0479859	0.212972475952095	-	derivatization:Bend5_chr4_8201|reconstitution_TFBS_minus2_flank|shuffled_bg_57
45	58	AATATGGAAACATC	Foxa2	0.025938	0.115118817845355	-	derivatization:Bend5_chr4_8201|reconstitution_TFBS_minus2_flank|shuffled_bg_57
50	61	GGAAACATCATT	Jun_Atf3	0.058516	0.146151338917202	+	derivatization:Bend5_chr4_8201|reconstitution_TFBS_minus2_flank|shuffled_bg_57
56	69	ATCATTCAAACATT	Foxa2	0.0880239	0.390670341203553	+	derivatization:Bend5_chr4_8201|reconstitution_TFBS_minus2_flank|shuffled_bg_57
59	72	ATTCAAACATTTGA	Hnf1b	0.000802449	0.055804277059443	-	derivatization:Bend5_chr4_8201|reconstitution_TFBS_minus2_flank|shuffled_bg_57
76	87	TCCAGATTCAAC	Gata4/6	0.0620409	0.089146516963434	+	derivatization:Bend5_chr4_8201|reconstitution_TFBS_minus2_flank|shuffled_bg_57
87	98	CTCTGATCTTCG	Gata4/6	0.160329	0.230376605081977	-	derivatization:Bend5_chr4_8201|reconstitution_TFBS_minus2_flank|shuffled_bg_57
95	106	TTCGATTTTTTG	Sox17	0.0110209	0.0547934679475799	-	derivatization:Bend5_chr4_8201|reconstitution_TFBS_minus2_flank|shuffled_bg_57
104	115	TTGAGATAACTG	Gata4/6	0.390615	1.13254888639371	+	derivatization:Bend5_chr4_8201|reconstitution_TFBS_minus2_flank|shuffled_bg_57
116	127	CTTTGATACAAA	Gata4/6	0.11151	0.160228625093971	+	derivatization:Bend5_chr4_8201|reconstitution_TFBS_minus2_flank|shuffled_bg_57
118	131	TTGATACAAACATT	Foxa2	0.0839945	0.372786935982408	+	derivatization:Bend5_chr4_8201|reconstitution_TFBS_minus2_flank|shuffled_bg_57
124	135	CAAACATTGGAA	Sox17	0.0285634	0.142010883174142	+	derivatization:Bend5_chr4_8201|reconstitution_TFBS_minus2_flank|shuffled_bg_57
137	148	TATCCATCCCTT	Klf4	0.0151237	0.0545188701865417	+	derivatization:Bend5_chr4_8201|reconstitution_TFBS_minus2_flank|shuffled_bg_57
147	158	TTCCATTGTTAG	Sox17	0.338574	1.68331475804008	-	derivatization:Bend5_chr4_8201|reconstitution_TFBS_minus2_flank|shuffled_bg_57
160	171	CTTTTATCCCAA	Gata4/6	0.089401	0.128460221612645	-	derivatization:Bend5_chr4_8201|reconstitution_TFBS_minus2_flank|shuffled_bg_57
204	215	AGCAGATATGAG	Gata4/6	0.265992	0.382203680799888	+	derivatization:Bend5_chr4_8201|reconstitution_TFBS_minus2_flank|shuffled_bg_57
210	221	TATGAGGTATAG	Jun_Atf3	0.119101	0.297470275076521	-	derivatization:Bend5_chr4_8201|reconstitution_TFBS_minus2_flank|shuffled_bg_57
228	239	ACACTAGCCCAA	Klf4	0.0201975	0.072809225294913	+	derivatization:Bend5_chr4_8201|reconstitution_TFBS_minus2_flank|shuffled_bg_57
236	247	CCAAGATTTACC	Gata4/6	0.0468457	0.0673125468797832	+	derivatization:Bend5_chr4_8201|reconstitution_TFBS_minus2_flank|shuffled_bg_57
238	251	AAGATTTACCCAAC	Foxa2	0.037356	0.165794531553362	-	derivatization:Bend5_chr4_8201|reconstitution_TFBS_minus2_flank|shuffled_bg_57
241	254	ATTTACCCAACAGA	Foxa2	0.0144774	0.064254035526037	+	derivatization:Bend5_chr4_8201|reconstitution_TFBS_minus2_flank|shuffled_bg_57
249	260	AACAGAATGGTA	Sox17	0.0306898	0.152582871872319	+	derivatization:Bend5_chr4_8201|reconstitution_TFBS_minus2_flank|shuffled_bg_57
259	270	TATAGTGTCAGC	Jun_Atf3	0.0650945	0.16258200032719	+	derivatization:Bend5_chr4_8201|reconstitution_TFBS_minus2_flank|shuffled_bg_57
268	279	AGCCTATCTCTC	Gata4/6	0.14915	0.432445416601055	-	derivatization:Bend5_chr4_8201|reconstitution_TFBS_minus2_flank|shuffled_bg_57
280	293	AGGTACAGATTACT	Hnf1b	0.00120457	0.0837687604040795	-	derivatization:Bend5_chr4_8201|reconstitution_TFBS_minus2_flank|shuffled_bg_57
283	294	TACAGATTACTG	Gata4/6	0.140177	0.406429106020021	+	derivatization:Bend5_chr4_8201|reconstitution_TFBS_minus2_flank|shuffled_bg_57
287	298	GATTACTGAATG	Jun_Atf3	0.077912	0.194595377635468	-	derivatization:Bend5_chr4_8201|reconstitution_TFBS_minus2_flank|shuffled_bg_57
14	25	TTCCATTGATAT	Sox17	0.0691074	0.343586649623949	-	derivatization:Bend5_chr4_8201|reconstitution_TFBS_minus2_flank|shuffled_bg_58
17	28	CATTGATATGAA	Gata4/6	0.237688	0.341533687035564	+	derivatization:Bend5_chr4_8201|reconstitution_TFBS_minus2_flank|shuffled_bg_58
21	34	GATATGAAAACAAT	Foxa2	0.0497521	0.220811278330014	+	derivatization:Bend5_chr4_8201|reconstitution_TFBS_minus2_flank|shuffled_bg_58
27	38	AAAACAATTGTA	Sox17	0.196585	0.977376974337395	+	derivatization:Bend5_chr4_8201|reconstitution_TFBS_minus2_flank|shuffled_bg_58
29	40	AACAATTGTATG	Sox17	0.0378054	0.187960055271841	-	derivatization:Bend5_chr4_8201|reconstitution_TFBS_minus2_flank|shuffled_bg_58
33	46	ATTGTATGCATTAG	Foxa2	0.0576131	0.255700206816495	-	derivatization:Bend5_chr4_8201|reconstitution_TFBS_minus2_flank|shuffled_bg_58
48	61	AAAGCATCCACATT	Foxa2	0.0209207	0.0928508848985012	+	derivatization:Bend5_chr4_8201|reconstitution_TFBS_minus2_flank|shuffled_bg_58
56	69	CACATTCAAACAGG	Foxa2	0.0333602	0.148060250870716	+	derivatization:Bend5_chr4_8201|reconstitution_TFBS_minus2_flank|shuffled_bg_58
68	79	GGCTTATCTGAT	Gata4/6	0.630357	0.905759442456821	-	derivatization:Bend5_chr4_8201|reconstitution_TFBS_minus2_flank|shuffled_bg_58
73	84	ATCTGATTTGAC	Gata4/6	0.0934812	0.134323057556582	+	derivatization:Bend5_chr4_8201|reconstitution_TFBS_minus2_flank|shuffled_bg_58
74	85	TCTGATTTGACA	Jun_Atf3	0.0265825	0.0663932593951489	-	derivatization:Bend5_chr4_8201|reconstitution_TFBS_minus2_flank|shuffled_bg_58
79	90	TTTGACATAGGG	Jun_Atf3	0.0225588	0.0563435440625706	-	derivatization:Bend5_chr4_8201|reconstitution_TFBS_minus2_flank|shuffled_bg_58
87	98	AGGGGATATAGA	Gata4/6	0.0375992	0.0540262588165476	+	derivatization:Bend5_chr4_8201|reconstitution_TFBS_minus2_flank|shuffled_bg_58
103	114	TGTGAGATAACT	Jun_Atf3	0.0676969	0.169081833610362	-	derivatization:Bend5_chr4_8201|reconstitution_TFBS_minus2_flank|shuffled_bg_58
104	115	GTGAGATAACTA	Gata4/6	0.247302	0.717027263937473	+	derivatization:Bend5_chr4_8201|reconstitution_TFBS_minus2_flank|shuffled_bg_58
116	127	GCTTGATACAAA	Gata4/6	0.111186	0.159763069766821	+	derivatization:Bend5_chr4_8201|reconstitution_TFBS_minus2_flank|shuffled_bg_58
118	131	TTGATACAAACATC	Foxa2	0.049131	0.218054693482927	+	derivatization:Bend5_chr4_8201|reconstitution_TFBS_minus2_flank|shuffled_bg_58
123	134	ACAAACATCACC	Jun_Atf3	0.0467199	0.116689041272093	+	derivatization:Bend5_chr4_8201|reconstitution_TFBS_minus2_flank|shuffled_bg_58
139	150	ACAAGATATTCC	Gata4/6	0.126871	0.182300833057996	+	derivatization:Bend5_chr4_8201|reconstitution_TFBS_minus2_flank|shuffled_bg_58
147	158	TTCCATTGTTCA	Sox17	0.492886	2.45051976179902	-	derivatization:Bend5_chr4_8201|reconstitution_TFBS_minus2_flank|shuffled_bg_58
152	163	TTGTTCACCCTT	Klf4	0.0210614	0.0759234666481634	+	derivatization:Bend5_chr4_8201|reconstitution_TFBS_minus2_flank|shuffled_bg_58
160	171	CCTTTATCCCTG	Gata4/6	0.0933043	0.134068870095555	-	derivatization:Bend5_chr4_8201|reconstitution_TFBS_minus2_flank|shuffled_bg_58
182	193	TGGGGCAGTCTC	Klf4	0.0161185	0.0581049881379406	-	derivatization:Bend5_chr4_8201|reconstitution_TFBS_minus2_flank|shuffled_bg_58
191	204	CTCAATCCTTGAAT	Hnf1b	0.00134208	0.0933315440058336	+	derivatization:Bend5_chr4_8201|reconstitution_TFBS_minus2_flank|shuffled_bg_58
204	215	TCCAGATATGAT	Gata4/6	0.334585	0.480764904735595	+	derivatization:Bend5_chr4_8201|reconstitution_TFBS_minus2_flank|shuffled_bg_58
208	219	GATATGATCATA	Jun_Atf3	0.0231166	0.0577367222847324	+	derivatization:Bend5_chr4_8201|reconstitution_TFBS_minus2_flank|shuffled_bg_58
209	220	ATATGATCATAG	Gata4/6	0.08726	0.125383820515648	-	derivatization:Bend5_chr4_8201|reconstitution_TFBS_minus2_flank|shuffled_bg_58
223	236	GTTAATGTCTTAAG	Hnf1b	0.00300144	0.208727519552388	+	derivatization:Bend5_chr4_8201|reconstitution_TFBS_minus2_flank|shuffled_bg_58
226	237	AATGTCTTAAGG	Jun_Atf3	0.0211542	0.0528353724403972	-	derivatization:Bend5_chr4_8201|reconstitution_TFBS_minus2_flank|shuffled_bg_58
236	247	GGTAGATTTACC	Gata4/6	0.0373174	0.0536213406338601	+	derivatization:Bend5_chr4_8201|reconstitution_TFBS_minus2_flank|shuffled_bg_58
238	251	TAGATTTACCCAGC	Foxa2	0.0305607	0.135635425110901	-	derivatization:Bend5_chr4_8201|reconstitution_TFBS_minus2_flank|shuffled_bg_58
268	279	CTCCTATCTCTC	Gata4/6	0.335786	0.482490620624196	-	derivatization:Bend5_chr4_8201|reconstitution_TFBS_minus2_flank|shuffled_bg_58
272	283	TATCTCTCCCAC	Klf4	0.0330093	0.118994012156325	+	derivatization:Bend5_chr4_8201|reconstitution_TFBS_minus2_flank|shuffled_bg_58
14	25	CTCCATTGATGC	Sox17	0.0194996	0.0969476819126051	-	derivatization:Bend5_chr4_8201|reconstitution_TFBS_minus2_flank|shuffled_bg_59
29	40	AGCAATTGTATG	Sox17	0.0472298	0.234816079673222	-	derivatization:Bend5_chr4_8201|reconstitution_TFBS_minus2_flank|shuffled_bg_59
33	46	ATTGTATGCATTAT	Foxa2	0.0534842	0.237375197679256	-	derivatization:Bend5_chr4_8201|reconstitution_TFBS_minus2_flank|shuffled_bg_59
38	49	ATGCATTATTGT	Sox17	0.0247665	0.123133539359194	-	derivatization:Bend5_chr4_8201|reconstitution_TFBS_minus2_flank|shuffled_bg_59
41	52	CATTATTGTAGC	Sox17	0.0166145	0.0826036052604657	-	derivatization:Bend5_chr4_8201|reconstitution_TFBS_minus2_flank|shuffled_bg_59
56	69	CGCATTCAAACAAC	Foxa2	0.0339534	0.150693009092084	+	derivatization:Bend5_chr4_8201|reconstitution_TFBS_minus2_flank|shuffled_bg_59
62	73	CAAACAACAAAT	Sox17	0.0116765	0.0580529655917318	+	derivatization:Bend5_chr4_8201|reconstitution_TFBS_minus2_flank|shuffled_bg_59
104	115	AAGAGATAACAC	Gata4/6	0.65027	1.88539243079563	+	derivatization:Bend5_chr4_8201|reconstitution_TFBS_minus2_flank|shuffled_bg_59
116	127	TCTTGATACAAA	Gata4/6	0.127777	0.183602663695026	+	derivatization:Bend5_chr4_8201|reconstitution_TFBS_minus2_flank|shuffled_bg_59
118	131	TTGATACAAACATT	Foxa2	0.0839945	0.372786935982408	+	derivatization:Bend5_chr4_8201|reconstitution_TFBS_minus2_flank|shuffled_bg_59
121	134	ATACAAACATTAAA	Hnf1b	0.00151392	0.105281720241201	-	derivatization:Bend5_chr4_8201|reconstitution_TFBS_minus2_flank|shuffled_bg_59
124	135	CAAACATTAAAA	Sox17	0.0128604	0.0639390535430915	+	derivatization:Bend5_chr4_8201|reconstitution_TFBS_minus2_flank|shuffled_bg_59
131	142	TAAAAATCTGGC	Gata4/6	0.0455529	0.0654549236484902	-	derivatization:Bend5_chr4_8201|reconstitution_TFBS_minus2_flank|shuffled_bg_59
141	152	GCCCTCAACCAT	Klf4	0.015783	0.0568955565208373	+	derivatization:Bend5_chr4_8201|reconstitution_TFBS_minus2_flank|shuffled_bg_59
147	158	AACCATTGTTAG	Sox17	0.171877	0.854534283990073	-	derivatization:Bend5_chr4_8201|reconstitution_TFBS_minus2_flank|shuffled_bg_59
160	171	GTTTTATCCCAC	Gata4/6	0.0822158	0.118135813783525	-	derivatization:Bend5_chr4_8201|reconstitution_TFBS_minus2_flank|shuffled_bg_59
181	194	CAAAAGGAAACAAA	Foxa2	0.0138218	0.0613443317331688	+	derivatization:Bend5_chr4_8201|reconstitution_TFBS_minus2_flank|shuffled_bg_59
187	198	GAAACAAACCCA	Sox17	0.0171891	0.0854603888881802	+	derivatization:Bend5_chr4_8201|reconstitution_TFBS_minus2_flank|shuffled_bg_59
188	199	AAACAAACCCAG	Klf4	0.0373533	0.134653538071963	+	derivatization:Bend5_chr4_8201|reconstitution_TFBS_minus2_flank|shuffled_bg_59
204	215	TCCAGATATGAT	Gata4/6	0.334585	0.480764904735595	+	derivatization:Bend5_chr4_8201|reconstitution_TFBS_minus2_flank|shuffled_bg_59
209	220	ATATGATAAACG	Gata4/6	0.242898	0.349019931648061	+	derivatization:Bend5_chr4_8201|reconstitution_TFBS_minus2_flank|shuffled_bg_59
210	221	TATGATAAACGA	Jun_Atf3	0.0523114	0.130654541503748	-	derivatization:Bend5_chr4_8201|reconstitution_TFBS_minus2_flank|shuffled_bg_59
226	237	CTCTACACCTCT	Klf4	0.0275324	0.0992505366758095	+	derivatization:Bend5_chr4_8201|reconstitution_TFBS_minus2_flank|shuffled_bg_59
236	247	CTTTGATTTACC	Gata4/6	0.0362471	0.052083427465193	+	derivatization:Bend5_chr4_8201|reconstitution_TFBS_minus2_flank|shuffled_bg_59
237	248	TTTGATTTACCC	Jun_Atf3	0.0202895	0.0506756714567054	-	derivatization:Bend5_chr4_8201|reconstitution_TFBS_minus2_flank|shuffled_bg_59
238	251	TTGATTTACCCATG	Foxa2	0.0190575	0.0845815741802706	-	derivatization:Bend5_chr4_8201|reconstitution_TFBS_minus2_flank|shuffled_bg_59
249	260	ATGTGTGGGAAA	Klf4	0.0196966	0.0710035492978726	-	derivatization:Bend5_chr4_8201|reconstitution_TFBS_minus2_flank|shuffled_bg_59
268	279	AGCCTATCTCTT	Gata4/6	0.174893	0.507084654680579	-	derivatization:Bend5_chr4_8201|reconstitution_TFBS_minus2_flank|shuffled_bg_59
289	300	TACTTATCTGCT	Gata4/6	0.535906	0.770042880096937	-	derivatization:Bend5_chr4_8201|reconstitution_TFBS_minus2_flank|shuffled_bg_59
6	17	GAGTAAGTAACC	Jun_Atf3	0.0961288	0.240094210617676	+	derivatization:Bend5_chr4_8201|reconstitution_TFBS_minus2_flank|shuffled_bg_6
7	20	AGTAAGTAACCATT	Foxa2	0.0239656	0.106364852377001	+	derivatization:Bend5_chr4_8201|reconstitution_TFBS_minus2_flank|shuffled_bg_6
10	23	AAGTAACCATTGAT	Hnf1b	0.00151842	0.105594661308818	-	derivatization:Bend5_chr4_8201|reconstitution_TFBS_minus2_flank|shuffled_bg_6
14	25	AACCATTGATTT	Sox17	0.0550939	0.273914638891304	-	derivatization:Bend5_chr4_8201|reconstitution_TFBS_minus2_flank|shuffled_bg_6
15	28	ACCATTGATTTTAA	Foxa2	0.0117083	0.051964131967722	-	derivatization:Bend5_chr4_8201|reconstitution_TFBS_minus2_flank|shuffled_bg_6
17	28	CATTGATTTTAA	Gata4/6	0.05158	0.0741152585628823	+	derivatization:Bend5_chr4_8201|reconstitution_TFBS_minus2_flank|shuffled_bg_6
23	34	TTTTAAGTCAAT	Jun_Atf3	0.0469496	0.117262746968813	+	derivatization:Bend5_chr4_8201|reconstitution_TFBS_minus2_flank|shuffled_bg_6
24	37	TTTAAGTCAATTGT	Foxa2	0.0310596	0.137849658213802	+	derivatization:Bend5_chr4_8201|reconstitution_TFBS_minus2_flank|shuffled_bg_6
29	40	GTCAATTGTATG	Sox17	0.060781	0.302189637445386	-	derivatization:Bend5_chr4_8201|reconstitution_TFBS_minus2_flank|shuffled_bg_6
33	46	ATTGTATGCATTAA	Foxa2	0.0479859	0.212972475952095	-	derivatization:Bend5_chr4_8201|reconstitution_TFBS_minus2_flank|shuffled_bg_6
34	47	TTGTATGCATTAAA	Hnf1b	0.000764588	0.0531713300014398	-	derivatization:Bend5_chr4_8201|reconstitution_TFBS_minus2_flank|shuffled_bg_6
38	51	ATGCATTAAACAGA	Foxa2	0.0136291	0.060489084751952	+	derivatization:Bend5_chr4_8201|reconstitution_TFBS_minus2_flank|shuffled_bg_6
50	61	GACCAAGCCATT	Klf4	0.0161963	0.0583854464980319	+	derivatization:Bend5_chr4_8201|reconstitution_TFBS_minus2_flank|shuffled_bg_6
56	69	GCCATTCAAACACA	Foxa2	0.0484455	0.215012286603715	+	derivatization:Bend5_chr4_8201|reconstitution_TFBS_minus2_flank|shuffled_bg_6
98	111	TGTGTTTGGAGATA	Foxa2	0.0220666	0.097936653013583	-	derivatization:Bend5_chr4_8201|reconstitution_TFBS_minus2_flank|shuffled_bg_6
104	115	TGGAGATAACTG	Gata4/6	0.507101	1.47028832184922	+	derivatization:Bend5_chr4_8201|reconstitution_TFBS_minus2_flank|shuffled_bg_6
112	123	ACTGACTTGATA	Jun_Atf3	0.0673359	0.168180189045643	-	derivatization:Bend5_chr4_8201|reconstitution_TFBS_minus2_flank|shuffled_bg_6
116	127	ACTTGATACAAA	Gata4/6	0.121706	0.174879248907603	+	derivatization:Bend5_chr4_8201|reconstitution_TFBS_minus2_flank|shuffled_bg_6
118	131	TTGATACAAACAGC	Foxa2	0.0300413	0.133330208286594	+	derivatization:Bend5_chr4_8201|reconstitution_TFBS_minus2_flank|shuffled_bg_6
147	158	TTCCATTGTTAA	Sox17	0.424228	2.1091674291996	-	derivatization:Bend5_chr4_8201|reconstitution_TFBS_minus2_flank|shuffled_bg_6
150	163	CATTGTTAAACATT	Foxa2	0.0698022	0.309798239918462	+	derivatization:Bend5_chr4_8201|reconstitution_TFBS_minus2_flank|shuffled_bg_6
153	166	TGTTAAACATTTAT	Hnf1b	0.0147468	1.02552874131589	-	derivatization:Bend5_chr4_8201|reconstitution_TFBS_minus2_flank|shuffled_bg_6
154	167	GTTAAACATTTATC	Hnf1b	0.00521483	0.362652103919246	+	derivatization:Bend5_chr4_8201|reconstitution_TFBS_minus2_flank|shuffled_bg_6
160	171	CATTTATCCCAC	Gata4/6	0.0516743	0.0742507581534694	-	derivatization:Bend5_chr4_8201|reconstitution_TFBS_minus2_flank|shuffled_bg_6
182	193	AGAATTCTCATC	Jun_Atf3	0.0304591	0.0760755732998318	+	derivatization:Bend5_chr4_8201|reconstitution_TFBS_minus2_flank|shuffled_bg_6
185	196	ATTCTCATCACA	Jun_Atf3	0.0486389	0.121481993958232	+	derivatization:Bend5_chr4_8201|reconstitution_TFBS_minus2_flank|shuffled_bg_6
186	197	TTCTCATCACAG	Gata4/6	0.0962713	0.138332149896953	-	derivatization:Bend5_chr4_8201|reconstitution_TFBS_minus2_flank|shuffled_bg_6
204	215	TGCAGATATGTA	Gata4/6	0.214372	0.30803094627069	+	derivatization:Bend5_chr4_8201|reconstitution_TFBS_minus2_flank|shuffled_bg_6
208	221	GATATGTAAAATGT	Foxa2	0.0170468	0.0756576244909477	-	derivatization:Bend5_chr4_8201|reconstitution_TFBS_minus2_flank|shuffled_bg_6
229	240	AGCAAGGCCCTG	Klf4	0.0151552	0.0546324233786095	+	derivatization:Bend5_chr4_8201|reconstitution_TFBS_minus2_flank|shuffled_bg_6
236	247	CCCTGATTTACC	Gata4/6	0.0482373	0.0693121357478737	+	derivatization:Bend5_chr4_8201|reconstitution_TFBS_minus2_flank|shuffled_bg_6
237	248	CCTGATTTACCC	Jun_Atf3	0.0399214	0.0997089011800055	-	derivatization:Bend5_chr4_8201|reconstitution_TFBS_minus2_flank|shuffled_bg_6
238	251	CTGATTTACCCAGA	Foxa2	0.017859	0.0792623551507518	-	derivatization:Bend5_chr4_8201|reconstitution_TFBS_minus2_flank|shuffled_bg_6
256	267	CAAGGAGTGCCA	Klf4	0.0213711	0.0770398927936682	-	derivatization:Bend5_chr4_8201|reconstitution_TFBS_minus2_flank|shuffled_bg_6
268	279	GACCTATCTCTT	Gata4/6	0.158378	0.459201074022406	-	derivatization:Bend5_chr4_8201|reconstitution_TFBS_minus2_flank|shuffled_bg_6
284	295	ATTCATTCTGAA	Sox17	0.0149417	0.0742868150543381	-	derivatization:Bend5_chr4_8201|reconstitution_TFBS_minus2_flank|shuffled_bg_6
1	12	AAGAGATCCAGT	Gata4/6	0.0441207	0.0633969966745902	+	derivatization:Bend5_chr4_8201|reconstitution_TFBS_minus2_flank|shuffled_bg_60
10	23	AGTGGACCATTGAT	Hnf1b	0.00111912	0.0778263572423466	-	derivatization:Bend5_chr4_8201|reconstitution_TFBS_minus2_flank|shuffled_bg_60
14	25	GACCATTGATCA	Sox17	0.0234399	0.116537978689987	-	derivatization:Bend5_chr4_8201|reconstitution_TFBS_minus2_flank|shuffled_bg_60
17	28	CATTGATCAGGC	Gata4/6	0.161245	0.231692804710585	+	derivatization:Bend5_chr4_8201|reconstitution_TFBS_minus2_flank|shuffled_bg_60
29	40	ATCAATTGTATG	Sox17	0.0704144	0.350084763444734	-	derivatization:Bend5_chr4_8201|reconstitution_TFBS_minus2_flank|shuffled_bg_60
33	46	ATTGTATGCATTGG	Foxa2	0.0629797	0.279518413611501	-	derivatization:Bend5_chr4_8201|reconstitution_TFBS_minus2_flank|shuffled_bg_60
49	60	AGCCGATGGCAT	Gata4/6	0.0374817	0.053857423165498	+	derivatization:Bend5_chr4_8201|reconstitution_TFBS_minus2_flank|shuffled_bg_60
56	69	GGCATTCAAACAAA	Foxa2	0.0425108	0.188672721168183	+	derivatization:Bend5_chr4_8201|reconstitution_TFBS_minus2_flank|shuffled_bg_60
62	73	CAAACAAAAGAC	Sox17	0.05888	0.292738287504061	+	derivatization:Bend5_chr4_8201|reconstitution_TFBS_minus2_flank|shuffled_bg_60
104	115	GAGAGATAACAA	Gata4/6	0.55772	1.61705301875119	+	derivatization:Bend5_chr4_8201|reconstitution_TFBS_minus2_flank|shuffled_bg_60
114	127	AAGGTTGATACAAA	Foxa2	0.0136043	0.0603790166402023	-	derivatization:Bend5_chr4_8201|reconstitution_TFBS_minus2_flank|shuffled_bg_60
116	127	GGTTGATACAAA	Gata4/6	0.0988029	0.141969803805014	+	derivatization:Bend5_chr4_8201|reconstitution_TFBS_minus2_flank|shuffled_bg_60
117	128	GTTGATACAAAC	Jun_Atf3	0.0220294	0.0550212985430073	-	derivatization:Bend5_chr4_8201|reconstitution_TFBS_minus2_flank|shuffled_bg_60
118	131	TTGATACAAACAGA	Foxa2	0.0384359	0.170587376467819	+	derivatization:Bend5_chr4_8201|reconstitution_TFBS_minus2_flank|shuffled_bg_60
147	158	AACCATTGTTTG	Sox17	0.269919	1.3419773407746	-	derivatization:Bend5_chr4_8201|reconstitution_TFBS_minus2_flank|shuffled_bg_60
151	164	ATTGTTTGCAGTTT	Foxa2	0.181976	0.807651399345608	-	derivatization:Bend5_chr4_8201|reconstitution_TFBS_minus2_flank|shuffled_bg_60
160	171	AGTTTATCCCTC	Gata4/6	0.07292	0.104778686591807	-	derivatization:Bend5_chr4_8201|reconstitution_TFBS_minus2_flank|shuffled_bg_60
164	175	TATCCCTCCCGG	Klf4	0.0155851	0.0561821540855922	+	derivatization:Bend5_chr4_8201|reconstitution_TFBS_minus2_flank|shuffled_bg_60
173	184	CGGGATGTCAAA	Jun_Atf3	0.0222134	0.0554808625316731	+	derivatization:Bend5_chr4_8201|reconstitution_TFBS_minus2_flank|shuffled_bg_60
204	215	AGCAGATATGAA	Gata4/6	0.307392	0.441691305935664	+	derivatization:Bend5_chr4_8201|reconstitution_TFBS_minus2_flank|shuffled_bg_60
236	247	AGCCGATTTACC	Gata4/6	0.0431017	0.0619327964327217	+	derivatization:Bend5_chr4_8201|reconstitution_TFBS_minus2_flank|shuffled_bg_60
238	251	CCGATTTACCCACT	Foxa2	0.011442	0.050782231235506	-	derivatization:Bend5_chr4_8201|reconstitution_TFBS_minus2_flank|shuffled_bg_60
245	256	ACCCACTCCAAA	Klf4	0.0153511	0.0553386160873741	+	derivatization:Bend5_chr4_8201|reconstitution_TFBS_minus2_flank|shuffled_bg_60
247	260	CCACTCCAAATAGG	Foxa2	0.0202373	0.0898177983029458	+	derivatization:Bend5_chr4_8201|reconstitution_TFBS_minus2_flank|shuffled_bg_60
268	279	ACCCTATCTCAG	Gata4/6	0.381796	0.548602350877748	-	derivatization:Bend5_chr4_8201|reconstitution_TFBS_minus2_flank|shuffled_bg_60
14	25	TGCCATTGATCT	Sox17	0.053855	0.267755103151005	-	derivatization:Bend5_chr4_8201|reconstitution_TFBS_minus2_flank|shuffled_bg_61
17	28	CATTGATCTCCA	Gata4/6	0.0768506	0.110426562421726	-	derivatization:Bend5_chr4_8201|reconstitution_TFBS_minus2_flank|shuffled_bg_61
29	40	GTCAATTGTATG	Sox17	0.060781	0.302189637445386	-	derivatization:Bend5_chr4_8201|reconstitution_TFBS_minus2_flank|shuffled_bg_61
33	46	ATTGTATGCATTCG	Foxa2	0.0456969	0.202813366766806	-	derivatization:Bend5_chr4_8201|reconstitution_TFBS_minus2_flank|shuffled_bg_61
56	69	CCCATTCAAACAGG	Foxa2	0.0421934	0.187264026866999	+	derivatization:Bend5_chr4_8201|reconstitution_TFBS_minus2_flank|shuffled_bg_61
104	115	AAGAGATAACGC	Gata4/6	0.731594	2.12118318546988	+	derivatization:Bend5_chr4_8201|reconstitution_TFBS_minus2_flank|shuffled_bg_61
108	119	GATAACGCCTTT	Klf4	0.0538688	0.194189656916282	+	derivatization:Bend5_chr4_8201|reconstitution_TFBS_minus2_flank|shuffled_bg_61
108	119	GATAACGCCTTT	Jun_Atf3	0.0256911	0.0641668716804931	-	derivatization:Bend5_chr4_8201|reconstitution_TFBS_minus2_flank|shuffled_bg_61
116	127	CTTTGATACAAA	Gata4/6	0.11151	0.160228625093971	+	derivatization:Bend5_chr4_8201|reconstitution_TFBS_minus2_flank|shuffled_bg_61
118	131	TTGATACAAACAAC	Foxa2	0.0379203	0.168299024918699	+	derivatization:Bend5_chr4_8201|reconstitution_TFBS_minus2_flank|shuffled_bg_61
120	131	GATACAAACAAC	Sox17	0.010065	0.0500409453758216	+	derivatization:Bend5_chr4_8201|reconstitution_TFBS_minus2_flank|shuffled_bg_61
141	152	GGCCAAGACCAT	Klf4	0.0199697	0.0719880374487844	+	derivatization:Bend5_chr4_8201|reconstitution_TFBS_minus2_flank|shuffled_bg_61
147	158	GACCATTGTTGT	Sox17	0.157318	0.782150168368951	-	derivatization:Bend5_chr4_8201|reconstitution_TFBS_minus2_flank|shuffled_bg_61
160	171	TCTTTATCCCAG	Gata4/6	0.101746	0.146198741716538	-	derivatization:Bend5_chr4_8201|reconstitution_TFBS_minus2_flank|shuffled_bg_61
174	185	AAGGGCGCTGCG	Klf4	0.107656	0.38808515699216	-	derivatization:Bend5_chr4_8201|reconstitution_TFBS_minus2_flank|shuffled_bg_61
204	215	CACAGATATGTG	Gata4/6	0.193059	0.277406314519029	+	derivatization:Bend5_chr4_8201|reconstitution_TFBS_minus2_flank|shuffled_bg_61
208	221	GATATGTGTTCTGT	Foxa2	0.0414927	0.184154158887037	-	derivatization:Bend5_chr4_8201|reconstitution_TFBS_minus2_flank|shuffled_bg_61
217	230	TCTGTTCAAATGTG	Foxa2	0.011766	0.0522202178567527	+	derivatization:Bend5_chr4_8201|reconstitution_TFBS_minus2_flank|shuffled_bg_61
236	247	TCGTGATTTACC	Gata4/6	0.0513876	0.0738387991649083	+	derivatization:Bend5_chr4_8201|reconstitution_TFBS_minus2_flank|shuffled_bg_61
237	248	CGTGATTTACCC	Jun_Atf3	0.0863424	0.215651400733554	-	derivatization:Bend5_chr4_8201|reconstitution_TFBS_minus2_flank|shuffled_bg_61
238	251	GTGATTTACCCAGG	Foxa2	0.0188392	0.0836127085030541	-	derivatization:Bend5_chr4_8201|reconstitution_TFBS_minus2_flank|shuffled_bg_61
251	262	GCGCCTGCCCCA	Klf4	0.0280214	0.101013314800291	+	derivatization:Bend5_chr4_8201|reconstitution_TFBS_minus2_flank|shuffled_bg_61
256	267	TGCCCCACCCAA	Klf4	0.423324	1.52602512631483	+	derivatization:Bend5_chr4_8201|reconstitution_TFBS_minus2_flank|shuffled_bg_61
263	274	CCCAACTCCTAT	Klf4	0.0241614	0.0870985426929328	+	derivatization:Bend5_chr4_8201|reconstitution_TFBS_minus2_flank|shuffled_bg_61
268	279	CTCCTATCTCTG	Gata4/6	0.368509	0.529510271767142	-	derivatization:Bend5_chr4_8201|reconstitution_TFBS_minus2_flank|shuffled_bg_61
3	14	CCTGAAGCAATA	Jun_Atf3	0.0227596	0.0568450682415059	-	derivatization:Bend5_chr4_8201|reconstitution_TFBS_minus2_flank|shuffled_bg_62
6	17	GAAGCAATAGCC	Sox17	0.011907	0.0591989604162849	+	derivatization:Bend5_chr4_8201|reconstitution_TFBS_minus2_flank|shuffled_bg_62
14	25	AGCCATTGATCC	Sox17	0.0342405	0.170236163948417	-	derivatization:Bend5_chr4_8201|reconstitution_TFBS_minus2_flank|shuffled_bg_62
29	40	CGCAATTGTATG	Sox17	0.0371772	0.184836784344361	-	derivatization:Bend5_chr4_8201|reconstitution_TFBS_minus2_flank|shuffled_bg_62
33	46	ATTGTATGCATTTC	Foxa2	0.0487285	0.21626830578215	-	derivatization:Bend5_chr4_8201|reconstitution_TFBS_minus2_flank|shuffled_bg_62
50	61	AGTCCTGTCATT	Jun_Atf3	0.0755741	0.188756167586003	+	derivatization:Bend5_chr4_8201|reconstitution_TFBS_minus2_flank|shuffled_bg_62
56	69	GTCATTCAAACATC	Foxa2	0.0542749	0.240884506387342	+	derivatization:Bend5_chr4_8201|reconstitution_TFBS_minus2_flank|shuffled_bg_62
104	115	CAGAGATAACGG	Gata4/6	0.432399	1.25369738982822	+	derivatization:Bend5_chr4_8201|reconstitution_TFBS_minus2_flank|shuffled_bg_62
114	127	GGTGTTGATACAAA	Foxa2	0.0577368	0.25624921590615	-	derivatization:Bend5_chr4_8201|reconstitution_TFBS_minus2_flank|shuffled_bg_62
116	127	TGTTGATACAAA	Gata4/6	0.113546	0.163154151779392	+	derivatization:Bend5_chr4_8201|reconstitution_TFBS_minus2_flank|shuffled_bg_62
117	128	GTTGATACAAAC	Jun_Atf3	0.0220294	0.0550212985430073	-	derivatization:Bend5_chr4_8201|reconstitution_TFBS_minus2_flank|shuffled_bg_62
118	131	TTGATACAAACACC	Foxa2	0.0313554	0.139162486740236	+	derivatization:Bend5_chr4_8201|reconstitution_TFBS_minus2_flank|shuffled_bg_62
134	145	CCCTGATTGGTC	Gata4/6	0.0849067	0.122002365727435	+	derivatization:Bend5_chr4_8201|reconstitution_TFBS_minus2_flank|shuffled_bg_62
141	152	TGGTCCACCCAT	Klf4	0.0876703	0.316039441731532	+	derivatization:Bend5_chr4_8201|reconstitution_TFBS_minus2_flank|shuffled_bg_62
147	158	ACCCATTGTTTG	Sox17	0.400462	1.99100815371011	-	derivatization:Bend5_chr4_8201|reconstitution_TFBS_minus2_flank|shuffled_bg_62
151	164	ATTGTTTGGTCTTT	Foxa2	0.0573841	0.254683852074935	-	derivatization:Bend5_chr4_8201|reconstitution_TFBS_minus2_flank|shuffled_bg_62
160	171	TCTTTATCCCCT	Gata4/6	0.0986824	0.141796657456491	-	derivatization:Bend5_chr4_8201|reconstitution_TFBS_minus2_flank|shuffled_bg_62
187	198	GTAGGCATCAGA	Jun_Atf3	0.0368518	0.0920421749864816	+	derivatization:Bend5_chr4_8201|reconstitution_TFBS_minus2_flank|shuffled_bg_62
204	215	TGCAGATATGCT	Gata4/6	0.247008	0.354925587186903	+	derivatization:Bend5_chr4_8201|reconstitution_TFBS_minus2_flank|shuffled_bg_62
214	225	CTAGGTGTGGTC	Klf4	0.1352	0.487377510081556	-	derivatization:Bend5_chr4_8201|reconstitution_TFBS_minus2_flank|shuffled_bg_62
217	228	GGTGTGGTCATC	Jun_Atf3	0.149665	0.3738078498025	+	derivatization:Bend5_chr4_8201|reconstitution_TFBS_minus2_flank|shuffled_bg_62
220	231	GTGGTCATCAGC	Jun_Atf3	0.0349559	0.0873069175619631	+	derivatization:Bend5_chr4_8201|reconstitution_TFBS_minus2_flank|shuffled_bg_62
221	232	TGGTCATCAGCT	Gata4/6	0.0706022	0.101448241723698	-	derivatization:Bend5_chr4_8201|reconstitution_TFBS_minus2_flank|shuffled_bg_62
236	247	CTACGATTTACC	Gata4/6	0.0371431	0.0533708891106436	+	derivatization:Bend5_chr4_8201|reconstitution_TFBS_minus2_flank|shuffled_bg_62
238	251	ACGATTTACCCAGA	Foxa2	0.0212519	0.0943208267779978	-	derivatization:Bend5_chr4_8201|reconstitution_TFBS_minus2_flank|shuffled_bg_62
261	272	CTCCATTCTCCT	Sox17	0.0434343	0.215945696347446	-	derivatization:Bend5_chr4_8201|reconstitution_TFBS_minus2_flank|shuffled_bg_62
268	279	CTCCTATCTCTG	Gata4/6	0.368509	0.529510271767142	-	derivatization:Bend5_chr4_8201|reconstitution_TFBS_minus2_flank|shuffled_bg_62
278	289	TGTGAGGGGGAG	Jun_Atf3	0.0220337	0.055032038353612	-	derivatization:Bend5_chr4_8201|reconstitution_TFBS_minus2_flank|shuffled_bg_62
14	25	TACCATTGATAC	Sox17	0.0249495	0.124043374729663	-	derivatization:Bend5_chr4_8201|reconstitution_TFBS_minus2_flank|shuffled_bg_63
17	28	CATTGATACTTC	Gata4/6	0.0732365	0.105233465175272	+	derivatization:Bend5_chr4_8201|reconstitution_TFBS_minus2_flank|shuffled_bg_63
27	38	TCTACAATTGTA	Sox17	0.0179862	0.0894233931166022	+	derivatization:Bend5_chr4_8201|reconstitution_TFBS_minus2_flank|shuffled_bg_63
29	40	TACAATTGTATG	Sox17	0.0399838	0.198790576425015	-	derivatization:Bend5_chr4_8201|reconstitution_TFBS_minus2_flank|shuffled_bg_63
33	46	ATTGTATGCATTAG	Foxa2	0.0576131	0.255700206816495	-	derivatization:Bend5_chr4_8201|reconstitution_TFBS_minus2_flank|shuffled_bg_63
41	54	CATTAGCCCACAAG	Foxa2	0.0287148	0.127442895777076	+	derivatization:Bend5_chr4_8201|reconstitution_TFBS_minus2_flank|shuffled_bg_63
56	69	CACATTCAAACATA	Foxa2	0.0613315	0.272203322410456	+	derivatization:Bend5_chr4_8201|reconstitution_TFBS_minus2_flank|shuffled_bg_63
98	109	GGCAGATTGAGA	Gata4/6	0.0767767	0.11032037557396	+	derivatization:Bend5_chr4_8201|reconstitution_TFBS_minus2_flank|shuffled_bg_63
104	115	TTGAGATAACAC	Gata4/6	0.481887	1.39718286603844	+	derivatization:Bend5_chr4_8201|reconstitution_TFBS_minus2_flank|shuffled_bg_63
108	119	GATAACACACTT	Klf4	0.0190303	0.0686016289208953	+	derivatization:Bend5_chr4_8201|reconstitution_TFBS_minus2_flank|shuffled_bg_63
108	119	GATAACACACTT	Jun_Atf3	0.0247357	0.0617806356219537	-	derivatization:Bend5_chr4_8201|reconstitution_TFBS_minus2_flank|shuffled_bg_63
116	127	ACTTGATACAAA	Gata4/6	0.121706	0.174879248907603	+	derivatization:Bend5_chr4_8201|reconstitution_TFBS_minus2_flank|shuffled_bg_63
118	131	TTGATACAAACAGT	Foxa2	0.0513586	0.227941295327028	+	derivatization:Bend5_chr4_8201|reconstitution_TFBS_minus2_flank|shuffled_bg_63
124	135	CAAACAGTGCAT	Sox17	0.0110645	0.0550102374675388	+	derivatization:Bend5_chr4_8201|reconstitution_TFBS_minus2_flank|shuffled_bg_63
141	152	GGGCACACCCAT	Klf4	0.319261	1.15089224294488	+	derivatization:Bend5_chr4_8201|reconstitution_TFBS_minus2_flank|shuffled_bg_63
147	158	ACCCATTGTTAG	Sox17	0.255003	1.26781830041437	-	derivatization:Bend5_chr4_8201|reconstitution_TFBS_minus2_flank|shuffled_bg_63
160	171	CTTTTATCCCCT	Gata4/6	0.0828031	0.118979704658942	-	derivatization:Bend5_chr4_8201|reconstitution_TFBS_minus2_flank|shuffled_bg_63
188	199	GCTGACAAACCA	Jun_Atf3	0.10863	0.271317587438917	-	derivatization:Bend5_chr4_8201|reconstitution_TFBS_minus2_flank|shuffled_bg_63
204	215	GCCAGATATGAG	Gata4/6	0.273454	0.392925822315906	+	derivatization:Bend5_chr4_8201|reconstitution_TFBS_minus2_flank|shuffled_bg_63
225	236	CAGAGATAACCA	Gata4/6	0.36297	1.05239499070523	+	derivatization:Bend5_chr4_8201|reconstitution_TFBS_minus2_flank|shuffled_bg_63
236	247	ACTCGATTTACC	Gata4/6	0.0398828	0.0573075617334572	+	derivatization:Bend5_chr4_8201|reconstitution_TFBS_minus2_flank|shuffled_bg_63
238	251	TCGATTTACCCACC	Foxa2	0.0135585	0.0601757456918903	-	derivatization:Bend5_chr4_8201|reconstitution_TFBS_minus2_flank|shuffled_bg_63
268	279	GACCTATCTCTG	Gata4/6	0.258702	0.371728685939023	-	derivatization:Bend5_chr4_8201|reconstitution_TFBS_minus2_flank|shuffled_bg_63
276	287	TCTGAGTCCAGG	Jun_Atf3	0.0242475	0.0605612924737655	-	derivatization:Bend5_chr4_8201|reconstitution_TFBS_minus2_flank|shuffled_bg_63
284	295	CAGGCCATCACT	Jun_Atf3	0.0384467	0.0960256456686718	+	derivatization:Bend5_chr4_8201|reconstitution_TFBS_minus2_flank|shuffled_bg_63
14	25	CTCCATTGATTC	Sox17	0.0543144	0.270039137955342	-	derivatization:Bend5_chr4_8201|reconstitution_TFBS_minus2_flank|shuffled_bg_64
18	29	ATTGATTCTCTC	Sox17	0.0122437	0.0608729580623891	-	derivatization:Bend5_chr4_8201|reconstitution_TFBS_minus2_flank|shuffled_bg_64
22	33	ATTCTCTCCCAA	Klf4	0.0240525	0.0867059730860698	+	derivatization:Bend5_chr4_8201|reconstitution_TFBS_minus2_flank|shuffled_bg_64
29	40	CCCAATTGTATG	Sox17	0.0441512	0.219509963981815	-	derivatization:Bend5_chr4_8201|reconstitution_TFBS_minus2_flank|shuffled_bg_64
33	46	ATTGTATGCATTGC	Foxa2	0.0616309	0.273532128566015	-	derivatization:Bend5_chr4_8201|reconstitution_TFBS_minus2_flank|shuffled_bg_64
45	56	GCAAGATTCTGC	Gata4/6	0.0474712	0.0682113273030303	+	derivatization:Bend5_chr4_8201|reconstitution_TFBS_minus2_flank|shuffled_bg_64
49	60	GATTCTGCCCAT	Klf4	0.0341821	0.123221795764488	+	derivatization:Bend5_chr4_8201|reconstitution_TFBS_minus2_flank|shuffled_bg_64
56	69	CCCATTCAAACAGC	Foxa2	0.0370718	0.164533186498552	+	derivatization:Bend5_chr4_8201|reconstitution_TFBS_minus2_flank|shuffled_bg_64
70	81	CTCCTCTCCTTC	Klf4	0.0146622	0.0528552258011671	+	derivatization:Bend5_chr4_8201|reconstitution_TFBS_minus2_flank|shuffled_bg_64
104	115	TGGAGATAACTT	Gata4/6	0.488124	1.41526641993278	+	derivatization:Bend5_chr4_8201|reconstitution_TFBS_minus2_flank|shuffled_bg_64
116	127	CTTTGATACAAA	Gata4/6	0.11151	0.160228625093971	+	derivatization:Bend5_chr4_8201|reconstitution_TFBS_minus2_flank|shuffled_bg_64
118	131	TTGATACAAACACC	Foxa2	0.0313554	0.139162486740236	+	derivatization:Bend5_chr4_8201|reconstitution_TFBS_minus2_flank|shuffled_bg_64
128	139	CACCACTCCCCC	Klf4	0.104187	0.375579886411739	+	derivatization:Bend5_chr4_8201|reconstitution_TFBS_minus2_flank|shuffled_bg_64
147	158	TCCCATTGTTAA	Sox17	0.337925	1.6800880741306	-	derivatization:Bend5_chr4_8201|reconstitution_TFBS_minus2_flank|shuffled_bg_64
154	167	GTTAAGCTTTTATC	Hnf1b	0.000984022	0.0684313100528347	+	derivatization:Bend5_chr4_8201|reconstitution_TFBS_minus2_flank|shuffled_bg_64
160	171	CTTTTATCCCTA	Gata4/6	0.0947433	0.136136567983729	-	derivatization:Bend5_chr4_8201|reconstitution_TFBS_minus2_flank|shuffled_bg_64
166	177	TCCCTATCTCTC	Gata4/6	0.40018	0.575018304996011	-	derivatization:Bend5_chr4_8201|reconstitution_TFBS_minus2_flank|shuffled_bg_64
181	192	GACCCTGCCTCT	Klf4	0.0293633	0.10585068078238	+	derivatization:Bend5_chr4_8201|reconstitution_TFBS_minus2_flank|shuffled_bg_64
187	198	GCCTCTCTCACT	Jun_Atf3	0.0202971	0.0506946534475416	+	derivatization:Bend5_chr4_8201|reconstitution_TFBS_minus2_flank|shuffled_bg_64
204	215	GCCAGATATGCC	Gata4/6	0.240096	0.344993740207712	+	derivatization:Bend5_chr4_8201|reconstitution_TFBS_minus2_flank|shuffled_bg_64
238	251	GGGATTTACCCAGG	Foxa2	0.0155777	0.0691374203388693	-	derivatization:Bend5_chr4_8201|reconstitution_TFBS_minus2_flank|shuffled_bg_64
248	259	CAGGGTGAGCCC	Klf4	0.0715764	0.258023133229301	-	derivatization:Bend5_chr4_8201|reconstitution_TFBS_minus2_flank|shuffled_bg_64
250	261	GGGTGAGCCCAT	Klf4	0.0143867	0.0518620859784787	+	derivatization:Bend5_chr4_8201|reconstitution_TFBS_minus2_flank|shuffled_bg_64
251	262	GGTGAGCCCATC	Jun_Atf3	0.0481372	0.120228932800006	-	derivatization:Bend5_chr4_8201|reconstitution_TFBS_minus2_flank|shuffled_bg_64
268	279	TTCCTATCTCGC	Gata4/6	0.400684	0.575742502171577	-	derivatization:Bend5_chr4_8201|reconstitution_TFBS_minus2_flank|shuffled_bg_64
1	14	TTTATGGGAACTGG	Foxa2	0.0133113	0.0590786151586428	-	derivatization:Bend5_chr4_8201|reconstitution_TFBS_minus2_flank|shuffled_bg_65
14	25	GTCCATTGATAC	Sox17	0.0379267	0.188563131940901	-	derivatization:Bend5_chr4_8201|reconstitution_TFBS_minus2_flank|shuffled_bg_65
17	28	CATTGATACTTC	Gata4/6	0.0732365	0.105233465175272	+	derivatization:Bend5_chr4_8201|reconstitution_TFBS_minus2_flank|shuffled_bg_65
29	40	CTCAATTGTATG	Sox17	0.0554271	0.275571235314476	-	derivatization:Bend5_chr4_8201|reconstitution_TFBS_minus2_flank|shuffled_bg_65
33	46	ATTGTATGCATTGG	Foxa2	0.0629797	0.279518413611501	-	derivatization:Bend5_chr4_8201|reconstitution_TFBS_minus2_flank|shuffled_bg_65
47	58	GGGGGTGTTACC	Klf4	0.0880442	0.31738730009706	-	derivatization:Bend5_chr4_8201|reconstitution_TFBS_minus2_flank|shuffled_bg_65
56	69	ACCATTCAAACACT	Foxa2	0.0614097	0.272550392020893	+	derivatization:Bend5_chr4_8201|reconstitution_TFBS_minus2_flank|shuffled_bg_65
60	73	TTCAAACACTGACA	Hnf1b	0.000728858	0.0506865779245678	+	derivatization:Bend5_chr4_8201|reconstitution_TFBS_minus2_flank|shuffled_bg_65
67	78	ACTGACATAGCC	Jun_Atf3	0.0741192	0.185122365156058	-	derivatization:Bend5_chr4_8201|reconstitution_TFBS_minus2_flank|shuffled_bg_65
84	97	TTTAAGGGTTGACT	Hnf1b	0.00409192	0.284562180755507	+	derivatization:Bend5_chr4_8201|reconstitution_TFBS_minus2_flank|shuffled_bg_65
87	98	AAGGGTTGACTT	Klf4	0.0149585	0.0539233467792527	-	derivatization:Bend5_chr4_8201|reconstitution_TFBS_minus2_flank|shuffled_bg_65
88	101	AGGGTTGACTTGGA	Foxa2	0.0116491	0.0517013887332226	-	derivatization:Bend5_chr4_8201|reconstitution_TFBS_minus2_flank|shuffled_bg_65
91	102	GTTGACTTGGAC	Jun_Atf3	0.0264139	0.0659721589142301	-	derivatization:Bend5_chr4_8201|reconstitution_TFBS_minus2_flank|shuffled_bg_65
103	114	GCTGAGATAACA	Jun_Atf3	0.0441117	0.110174721732756	-	derivatization:Bend5_chr4_8201|reconstitution_TFBS_minus2_flank|shuffled_bg_65
104	115	CTGAGATAACAC	Gata4/6	0.716567	1.02963451885671	+	derivatization:Bend5_chr4_8201|reconstitution_TFBS_minus2_flank|shuffled_bg_65
113	124	CACTATTGATAC	Sox17	0.0128294	0.0637849284256895	-	derivatization:Bend5_chr4_8201|reconstitution_TFBS_minus2_flank|shuffled_bg_65
114	127	ACTATTGATACAAA	Foxa2	0.0794198	0.352483363771862	-	derivatization:Bend5_chr4_8201|reconstitution_TFBS_minus2_flank|shuffled_bg_65
116	127	TATTGATACAAA	Gata4/6	0.123747	0.177811960088814	+	derivatization:Bend5_chr4_8201|reconstitution_TFBS_minus2_flank|shuffled_bg_65
118	131	TTGATACAAACAAG	Foxa2	0.0431592	0.191550469702801	+	derivatization:Bend5_chr4_8201|reconstitution_TFBS_minus2_flank|shuffled_bg_65
128	141	CAAGTGTACACTGT	Foxa2	0.0225046	0.0998805978904535	-	derivatization:Bend5_chr4_8201|reconstitution_TFBS_minus2_flank|shuffled_bg_65
147	158	GGCCATTGTTAT	Sox17	0.34859	1.73311208629485	-	derivatization:Bend5_chr4_8201|reconstitution_TFBS_minus2_flank|shuffled_bg_65
160	171	CCTTTATCCCGT	Gata4/6	0.096094	0.138077387676262	-	derivatization:Bend5_chr4_8201|reconstitution_TFBS_minus2_flank|shuffled_bg_65
184	195	CTTTATTCTTGT	Sox17	0.0205846	0.102342061021673	-	derivatization:Bend5_chr4_8201|reconstitution_TFBS_minus2_flank|shuffled_bg_65
187	198	TATTCTTGTTCT	Sox17	0.0115481	0.0574145892990089	-	derivatization:Bend5_chr4_8201|reconstitution_TFBS_minus2_flank|shuffled_bg_65
191	202	CTTGTTCTCACA	Jun_Atf3	0.0282561	0.0705732935877087	+	derivatization:Bend5_chr4_8201|reconstitution_TFBS_minus2_flank|shuffled_bg_65
204	215	AACAGATATGCT	Gata4/6	0.256409	0.368433876170029	+	derivatization:Bend5_chr4_8201|reconstitution_TFBS_minus2_flank|shuffled_bg_65
236	247	CTCAGATTTACC	Gata4/6	0.0512202	0.0735982622458811	+	derivatization:Bend5_chr4_8201|reconstitution_TFBS_minus2_flank|shuffled_bg_65
238	251	CAGATTTACCCATA	Foxa2	0.0182947	0.0811960920979035	-	derivatization:Bend5_chr4_8201|reconstitution_TFBS_minus2_flank|shuffled_bg_65
240	253	GATTTACCCATATG	Foxa2	0.0146789	0.0651483389340036	+	derivatization:Bend5_chr4_8201|reconstitution_TFBS_minus2_flank|shuffled_bg_65
249	260	ATATGTGTCTCC	Jun_Atf3	0.0205735	0.0513849984826895	+	derivatization:Bend5_chr4_8201|reconstitution_TFBS_minus2_flank|shuffled_bg_65
262	275	CTCATGTACCTATC	Foxa2	0.0116833	0.0518531762099098	-	derivatization:Bend5_chr4_8201|reconstitution_TFBS_minus2_flank|shuffled_bg_65
268	279	TACCTATCTCAA	Gata4/6	0.279523	0.401646363305013	-	derivatization:Bend5_chr4_8201|reconstitution_TFBS_minus2_flank|shuffled_bg_65
287	298	AGAACAAGCAAA	Sox17	0.0116627	0.057984355055598	+	derivatization:Bend5_chr4_8201|reconstitution_TFBS_minus2_flank|shuffled_bg_65
6	17	AGTGAGACTACC	Jun_Atf3	0.0306794	0.0766258012710441	-	derivatization:Bend5_chr4_8201|reconstitution_TFBS_minus2_flank|shuffled_bg_66
14	25	TACCATTGATAG	Sox17	0.0197282	0.0980842303589948	-	derivatization:Bend5_chr4_8201|reconstitution_TFBS_minus2_flank|shuffled_bg_66
17	28	CATTGATAGAGC	Gata4/6	0.158176	0.227282961195085	+	derivatization:Bend5_chr4_8201|reconstitution_TFBS_minus2_flank|shuffled_bg_66
29	40	AGCAATTGTATG	Sox17	0.0472298	0.234816079673222	-	derivatization:Bend5_chr4_8201|reconstitution_TFBS_minus2_flank|shuffled_bg_66
33	46	ATTGTATGCATTAT	Foxa2	0.0534842	0.237375197679256	-	derivatization:Bend5_chr4_8201|reconstitution_TFBS_minus2_flank|shuffled_bg_66
38	49	ATGCATTATTGT	Sox17	0.0247665	0.123133539359194	-	derivatization:Bend5_chr4_8201|reconstitution_TFBS_minus2_flank|shuffled_bg_66
41	52	CATTATTGTGCT	Sox17	0.0444677	0.221083531712709	-	derivatization:Bend5_chr4_8201|reconstitution_TFBS_minus2_flank|shuffled_bg_66
56	69	AGCATTCAAACACG	Foxa2	0.029664	0.131655663989692	+	derivatization:Bend5_chr4_8201|reconstitution_TFBS_minus2_flank|shuffled_bg_66
64	75	AACACGATGGGA	Sox17	0.0139748	0.069479602924792	+	derivatization:Bend5_chr4_8201|reconstitution_TFBS_minus2_flank|shuffled_bg_66
65	76	ACACGATGGGAC	Gata4/6	0.0377945	0.0543068852220794	+	derivatization:Bend5_chr4_8201|reconstitution_TFBS_minus2_flank|shuffled_bg_66
104	115	AGGAGATAACCG	Gata4/6	0.429429	1.24508617368806	+	derivatization:Bend5_chr4_8201|reconstitution_TFBS_minus2_flank|shuffled_bg_66
113	124	CCGCATTGATAC	Sox17	0.0142716	0.070955226629466	-	derivatization:Bend5_chr4_8201|reconstitution_TFBS_minus2_flank|shuffled_bg_66
116	127	CATTGATACAAA	Gata4/6	0.118173	0.169802684182852	+	derivatization:Bend5_chr4_8201|reconstitution_TFBS_minus2_flank|shuffled_bg_66
118	131	TTGATACAAACATC	Foxa2	0.049131	0.218054693482927	+	derivatization:Bend5_chr4_8201|reconstitution_TFBS_minus2_flank|shuffled_bg_66
123	134	ACAAACATCATG	Jun_Atf3	0.0325737	0.0813570624869655	+	derivatization:Bend5_chr4_8201|reconstitution_TFBS_minus2_flank|shuffled_bg_66
147	158	GGCCATTGTTAA	Sox17	0.232237	1.15463080290558	-	derivatization:Bend5_chr4_8201|reconstitution_TFBS_minus2_flank|shuffled_bg_66
153	166	TGTTAAGCATTTAT	Hnf1b	0.0134341	0.934240354769291	-	derivatization:Bend5_chr4_8201|reconstitution_TFBS_minus2_flank|shuffled_bg_66
154	167	GTTAAGCATTTATC	Hnf1b	0.00386754	0.268958243699572	+	derivatization:Bend5_chr4_8201|reconstitution_TFBS_minus2_flank|shuffled_bg_66
160	171	CATTTATCCCGG	Gata4/6	0.062056	0.0891682141407178	-	derivatization:Bend5_chr4_8201|reconstitution_TFBS_minus2_flank|shuffled_bg_66
174	185	TGGGGCTTTTAC	Klf4	0.0155187	0.0559427911664397	-	derivatization:Bend5_chr4_8201|reconstitution_TFBS_minus2_flank|shuffled_bg_66
183	194	TACAGATGGGAA	Gata4/6	0.0579456	0.0832619838422132	+	derivatization:Bend5_chr4_8201|reconstitution_TFBS_minus2_flank|shuffled_bg_66
198	211	ACTGTGGACAGATA	Foxa2	0.034788	0.154397156110888	-	derivatization:Bend5_chr4_8201|reconstitution_TFBS_minus2_flank|shuffled_bg_66
204	215	GACAGATATGTA	Gata4/6	0.203295	0.292114414298976	+	derivatization:Bend5_chr4_8201|reconstitution_TFBS_minus2_flank|shuffled_bg_66
207	218	AGATATGTAAGA	Jun_Atf3	0.0204576	0.0510955231224376	+	derivatization:Bend5_chr4_8201|reconstitution_TFBS_minus2_flank|shuffled_bg_66
238	251	TGGATTTACCCAGA	Foxa2	0.0166003	0.0736759546564211	-	derivatization:Bend5_chr4_8201|reconstitution_TFBS_minus2_flank|shuffled_bg_66
262	273	CTCTAAGTCCTA	Jun_Atf3	0.0242156	0.060481618064861	+	derivatization:Bend5_chr4_8201|reconstitution_TFBS_minus2_flank|shuffled_bg_66
268	279	GTCCTATCTCTA	Gata4/6	0.264689	0.767439120849592	-	derivatization:Bend5_chr4_8201|reconstitution_TFBS_minus2_flank|shuffled_bg_66
284	295	TTATGATTCAGT	Gata4/6	0.0423693	0.0608804114894985	+	derivatization:Bend5_chr4_8201|reconstitution_TFBS_minus2_flank|shuffled_bg_66
285	296	TATGATTCAGTC	Jun_Atf3	0.124004	0.30971615679624	-	derivatization:Bend5_chr4_8201|reconstitution_TFBS_minus2_flank|shuffled_bg_66
288	299	GATTCAGTCCTC	Jun_Atf3	0.0356966	0.0891569123793801	+	derivatization:Bend5_chr4_8201|reconstitution_TFBS_minus2_flank|shuffled_bg_66
14	25	GGCCATTGATTG	Sox17	0.0315895	0.157055980521561	-	derivatization:Bend5_chr4_8201|reconstitution_TFBS_minus2_flank|shuffled_bg_67
17	28	CATTGATTGCCC	Gata4/6	0.0782996	0.112508629301479	+	derivatization:Bend5_chr4_8201|reconstitution_TFBS_minus2_flank|shuffled_bg_67
18	31	ATTGATTGCCCTAC	Foxa2	0.0147809	0.0656010384258776	-	derivatization:Bend5_chr4_8201|reconstitution_TFBS_minus2_flank|shuffled_bg_67
27	38	CCTACAATTGTA	Sox17	0.0143547	0.0713683813796628	+	derivatization:Bend5_chr4_8201|reconstitution_TFBS_minus2_flank|shuffled_bg_67
29	40	TACAATTGTATG	Sox17	0.0399838	0.198790576425015	-	derivatization:Bend5_chr4_8201|reconstitution_TFBS_minus2_flank|shuffled_bg_67
33	46	ATTGTATGCATTGA	Foxa2	0.0524558	0.232810921625892	-	derivatization:Bend5_chr4_8201|reconstitution_TFBS_minus2_flank|shuffled_bg_67
38	49	ATGCATTGACAA	Sox17	0.0103963	0.05168809542083	-	derivatization:Bend5_chr4_8201|reconstitution_TFBS_minus2_flank|shuffled_bg_67
45	56	GACAACTCCCTT	Klf4	0.106624	0.384364938128224	+	derivatization:Bend5_chr4_8201|reconstitution_TFBS_minus2_flank|shuffled_bg_67
56	69	TGCATTCAAACAGA	Foxa2	0.0286643	0.127218765146296	+	derivatization:Bend5_chr4_8201|reconstitution_TFBS_minus2_flank|shuffled_bg_67
64	75	AACAGAACCCAC	Klf4	0.0159518	0.0575040574357912	+	derivatization:Bend5_chr4_8201|reconstitution_TFBS_minus2_flank|shuffled_bg_67
65	78	ACAGAACCCACACA	Foxa2	0.0213334	0.0946825425484657	+	derivatization:Bend5_chr4_8201|reconstitution_TFBS_minus2_flank|shuffled_bg_67
68	79	GAACCCACACAC	Klf4	0.036147	0.130304991545252	+	derivatization:Bend5_chr4_8201|reconstitution_TFBS_minus2_flank|shuffled_bg_67
70	81	ACCCACACACCA	Klf4	0.0319341	0.11511806320041	+	derivatization:Bend5_chr4_8201|reconstitution_TFBS_minus2_flank|shuffled_bg_67
94	107	CTAGTTGACACAGA	Foxa2	0.0279328	0.12397219967271	-	derivatization:Bend5_chr4_8201|reconstitution_TFBS_minus2_flank|shuffled_bg_67
97	108	GTTGACACAGAG	Jun_Atf3	0.0418275	0.10446963443433	-	derivatization:Bend5_chr4_8201|reconstitution_TFBS_minus2_flank|shuffled_bg_67
104	115	CAGAGATAACCC	Gata4/6	0.360911	1.04642512739459	+	derivatization:Bend5_chr4_8201|reconstitution_TFBS_minus2_flank|shuffled_bg_67
113	124	CCCCATTGATAC	Sox17	0.0275499	0.136971986190695	-	derivatization:Bend5_chr4_8201|reconstitution_TFBS_minus2_flank|shuffled_bg_67
116	127	CATTGATACAAA	Gata4/6	0.118173	0.169802684182852	+	derivatization:Bend5_chr4_8201|reconstitution_TFBS_minus2_flank|shuffled_bg_67
118	131	TTGATACAAACATC	Foxa2	0.049131	0.218054693482927	+	derivatization:Bend5_chr4_8201|reconstitution_TFBS_minus2_flank|shuffled_bg_67
123	134	ACAAACATCATT	Jun_Atf3	0.0376426	0.094017301085595	+	derivatization:Bend5_chr4_8201|reconstitution_TFBS_minus2_flank|shuffled_bg_67
135	146	TTGGGCTGATGT	Klf4	0.019604	0.0706697389618257	-	derivatization:Bend5_chr4_8201|reconstitution_TFBS_minus2_flank|shuffled_bg_67
139	150	GCTGATGTGACC	Jun_Atf3	0.0511416	0.127732813493198	-	derivatization:Bend5_chr4_8201|reconstitution_TFBS_minus2_flank|shuffled_bg_67
144	155	TGTGACCATTGT	Jun_Atf3	0.0322508	0.0805505776394646	-	derivatization:Bend5_chr4_8201|reconstitution_TFBS_minus2_flank|shuffled_bg_67
147	158	GACCATTGTTCA	Sox17	0.215981	1.0738095800512	-	derivatization:Bend5_chr4_8201|reconstitution_TFBS_minus2_flank|shuffled_bg_67
160	171	ACTTTATCCCTT	Gata4/6	0.0990826	0.14237170449947	-	derivatization:Bend5_chr4_8201|reconstitution_TFBS_minus2_flank|shuffled_bg_67
186	197	TAGGGACTCAGT	Jun_Atf3	0.0231251	0.0577579521429044	+	derivatization:Bend5_chr4_8201|reconstitution_TFBS_minus2_flank|shuffled_bg_67
187	198	AGGGACTCAGTG	Jun_Atf3	0.0237708	0.059370672074869	-	derivatization:Bend5_chr4_8201|reconstitution_TFBS_minus2_flank|shuffled_bg_67
204	215	TGCAGATATGCC	Gata4/6	0.245194	0.352319052114528	+	derivatization:Bend5_chr4_8201|reconstitution_TFBS_minus2_flank|shuffled_bg_67
208	221	GATATGCCAGCAAC	Foxa2	0.0119343	0.0529671720183447	+	derivatization:Bend5_chr4_8201|reconstitution_TFBS_minus2_flank|shuffled_bg_67
217	228	GCAACAAAAGAA	Sox17	0.0327548	0.16284959340248	+	derivatization:Bend5_chr4_8201|reconstitution_TFBS_minus2_flank|shuffled_bg_67
236	247	GCCAGATTTACC	Gata4/6	0.0510715	0.073384595341106	+	derivatization:Bend5_chr4_8201|reconstitution_TFBS_minus2_flank|shuffled_bg_67
238	251	CAGATTTACCCATC	Foxa2	0.0214947	0.0953984290978702	-	derivatization:Bend5_chr4_8201|reconstitution_TFBS_minus2_flank|shuffled_bg_67
241	254	ATTTACCCATCAGC	Hnf1b	0.000864515	0.0601204993489235	-	derivatization:Bend5_chr4_8201|reconstitution_TFBS_minus2_flank|shuffled_bg_67
268	279	GTCCTATCTCGC	Gata4/6	0.366434	0.526528706014564	-	derivatization:Bend5_chr4_8201|reconstitution_TFBS_minus2_flank|shuffled_bg_67
280	291	AGTTACGATATG	Jun_Atf3	0.0267443	0.0667973759895299	-	derivatization:Bend5_chr4_8201|reconstitution_TFBS_minus2_flank|shuffled_bg_67
282	293	TTACGATATGAG	Gata4/6	0.208258	0.299245744819479	+	derivatization:Bend5_chr4_8201|reconstitution_TFBS_minus2_flank|shuffled_bg_67
288	299	TATGAGATTTTG	Jun_Atf3	0.0276823	0.069140153279576	-	derivatization:Bend5_chr4_8201|reconstitution_TFBS_minus2_flank|shuffled_bg_67
289	300	ATGAGATTTTGC	Gata4/6	0.0658178	0.0945735413927894	+	derivatization:Bend5_chr4_8201|reconstitution_TFBS_minus2_flank|shuffled_bg_67
12	23	AAAACCATTGAT	Sox17	0.0144181	0.0716835921036396	+	derivatization:Bend5_chr4_8201|reconstitution_TFBS_minus2_flank|shuffled_bg_68
14	25	AACCATTGATGG	Sox17	0.0105168	0.0522871946675052	-	derivatization:Bend5_chr4_8201|reconstitution_TFBS_minus2_flank|shuffled_bg_68
29	40	CTCAATTGTATG	Sox17	0.0554271	0.275571235314476	-	derivatization:Bend5_chr4_8201|reconstitution_TFBS_minus2_flank|shuffled_bg_68
33	46	ATTGTATGCATTCC	Foxa2	0.0447182	0.198469670759972	-	derivatization:Bend5_chr4_8201|reconstitution_TFBS_minus2_flank|shuffled_bg_68
56	69	CACATTCAAACACT	Foxa2	0.0523019	0.2321278779808	+	derivatization:Bend5_chr4_8201|reconstitution_TFBS_minus2_flank|shuffled_bg_68
65	76	ACACTATCCGAA	Gata4/6	0.0467445	0.0671671326850069	-	derivatization:Bend5_chr4_8201|reconstitution_TFBS_minus2_flank|shuffled_bg_68
71	82	TCCGAAATCATG	Jun_Atf3	0.0313447	0.0782874747583231	+	derivatization:Bend5_chr4_8201|reconstitution_TFBS_minus2_flank|shuffled_bg_68
72	83	CCGAAATCATGA	Gata4/6	0.0810998	0.116532234323343	-	derivatization:Bend5_chr4_8201|reconstitution_TFBS_minus2_flank|shuffled_bg_68
78	89	TCATGATTCTAT	Gata4/6	0.0458652	0.0659036672554927	+	derivatization:Bend5_chr4_8201|reconstitution_TFBS_minus2_flank|shuffled_bg_68
79	90	CATGATTCTATC	Jun_Atf3	0.0529342	0.132210065700167	-	derivatization:Bend5_chr4_8201|reconstitution_TFBS_minus2_flank|shuffled_bg_68
83	94	ATTCTATCCCTA	Gata4/6	0.0479008	0.0688286191812508	-	derivatization:Bend5_chr4_8201|reconstitution_TFBS_minus2_flank|shuffled_bg_68
84	97	TTCTATCCCTAACT	Hnf1b	0.00093844	0.0652614256652618	+	derivatization:Bend5_chr4_8201|reconstitution_TFBS_minus2_flank|shuffled_bg_68
104	115	CCGAGATAACAG	Gata4/6	0.74193	1.06607859219774	+	derivatization:Bend5_chr4_8201|reconstitution_TFBS_minus2_flank|shuffled_bg_68
114	127	AGCATTGATACAAA	Foxa2	0.0119073	0.0528473397999074	-	derivatization:Bend5_chr4_8201|reconstitution_TFBS_minus2_flank|shuffled_bg_68
116	127	CATTGATACAAA	Gata4/6	0.118173	0.169802684182852	+	derivatization:Bend5_chr4_8201|reconstitution_TFBS_minus2_flank|shuffled_bg_68
118	131	TTGATACAAACAGG	Foxa2	0.0341916	0.151750195552519	+	derivatization:Bend5_chr4_8201|reconstitution_TFBS_minus2_flank|shuffled_bg_68
147	158	AGCCATTGTTTA	Sox17	0.422514	2.10064580174067	-	derivatization:Bend5_chr4_8201|reconstitution_TFBS_minus2_flank|shuffled_bg_68
151	164	ATTGTTTAGCATTT	Foxa2	0.029205	0.129618516276259	-	derivatization:Bend5_chr4_8201|reconstitution_TFBS_minus2_flank|shuffled_bg_68
153	166	TGTTTAGCATTTAT	Hnf1b	0.000834357	0.0580232378562197	-	derivatization:Bend5_chr4_8201|reconstitution_TFBS_minus2_flank|shuffled_bg_68
160	171	CATTTATCCCAT	Gata4/6	0.0565637	0.081276332895954	-	derivatization:Bend5_chr4_8201|reconstitution_TFBS_minus2_flank|shuffled_bg_68
166	177	TCCCATTCTTGC	Sox17	0.0329027	0.163584919365827	-	derivatization:Bend5_chr4_8201|reconstitution_TFBS_minus2_flank|shuffled_bg_68
175	186	TGCACAACCTAT	Klf4	0.0156162	0.0562942653323639	+	derivatization:Bend5_chr4_8201|reconstitution_TFBS_minus2_flank|shuffled_bg_68
193	206	AGGTATTGATTGTC	Hnf1b	0.000902539	0.0627647818278203	-	derivatization:Bend5_chr4_8201|reconstitution_TFBS_minus2_flank|shuffled_bg_68
193	204	AGGTATTGATTG	Sox17	0.013098	0.0651203479913076	-	derivatization:Bend5_chr4_8201|reconstitution_TFBS_minus2_flank|shuffled_bg_68
194	207	GGTATTGATTGTCA	Foxa2	0.0184439	0.081858276060527	-	derivatization:Bend5_chr4_8201|reconstitution_TFBS_minus2_flank|shuffled_bg_68
196	207	TATTGATTGTCA	Gata4/6	0.0559267	0.0803610281323915	+	derivatization:Bend5_chr4_8201|reconstitution_TFBS_minus2_flank|shuffled_bg_68
197	208	ATTGATTGTCAG	Sox17	0.0360301	0.179133657822691	-	derivatization:Bend5_chr4_8201|reconstitution_TFBS_minus2_flank|shuffled_bg_68
198	209	TTGATTGTCAGA	Jun_Atf3	0.0247056	0.0617054569477209	+	derivatization:Bend5_chr4_8201|reconstitution_TFBS_minus2_flank|shuffled_bg_68
204	215	GTCAGATATGTG	Gata4/6	0.165996	0.23851951260962	+	derivatization:Bend5_chr4_8201|reconstitution_TFBS_minus2_flank|shuffled_bg_68
212	223	TGTGAGGACCTA	Jun_Atf3	0.0492865	0.123099459387906	-	derivatization:Bend5_chr4_8201|reconstitution_TFBS_minus2_flank|shuffled_bg_68
215	226	GAGGACCTACTG	Jun_Atf3	0.0236343	0.0590297455289294	-	derivatization:Bend5_chr4_8201|reconstitution_TFBS_minus2_flank|shuffled_bg_68
236	247	AGCTGATTTACC	Gata4/6	0.0427545	0.0614339050451096	+	derivatization:Bend5_chr4_8201|reconstitution_TFBS_minus2_flank|shuffled_bg_68
237	248	GCTGATTTACCC	Jun_Atf3	0.0710106	0.17735823137798	-	derivatization:Bend5_chr4_8201|reconstitution_TFBS_minus2_flank|shuffled_bg_68
238	251	CTGATTTACCCATT	Foxa2	0.0157381	0.0698493124809926	-	derivatization:Bend5_chr4_8201|reconstitution_TFBS_minus2_flank|shuffled_bg_68
241	254	ATTTACCCATTGTC	Hnf1b	0.001921	0.133591064642351	-	derivatization:Bend5_chr4_8201|reconstitution_TFBS_minus2_flank|shuffled_bg_68
245	256	ACCCATTGTCTC	Sox17	0.233481	1.16081569471358	-	derivatization:Bend5_chr4_8201|reconstitution_TFBS_minus2_flank|shuffled_bg_68
268	279	TGCCTATCTCGG	Gata4/6	0.365319	0.52492656345354	-	derivatization:Bend5_chr4_8201|reconstitution_TFBS_minus2_flank|shuffled_bg_68
3	14	TGCACAACCCAC	Klf4	0.0445325	0.160533572246353	+	derivatization:Bend5_chr4_8201|reconstitution_TFBS_minus2_flank|shuffled_bg_69
7	18	CAACCCACCCCA	Klf4	0.0963451	0.347310909368037	+	derivatization:Bend5_chr4_8201|reconstitution_TFBS_minus2_flank|shuffled_bg_69
14	25	CCCCATTGATCT	Sox17	0.0476017	0.236665083904247	-	derivatization:Bend5_chr4_8201|reconstitution_TFBS_minus2_flank|shuffled_bg_69
17	28	CATTGATCTACA	Gata4/6	0.0621159	0.0892542844002742	-	derivatization:Bend5_chr4_8201|reconstitution_TFBS_minus2_flank|shuffled_bg_69
29	40	AGCAATTGTATG	Sox17	0.0472298	0.234816079673222	-	derivatization:Bend5_chr4_8201|reconstitution_TFBS_minus2_flank|shuffled_bg_69
33	46	ATTGTATGCATTAA	Foxa2	0.0479859	0.212972475952095	-	derivatization:Bend5_chr4_8201|reconstitution_TFBS_minus2_flank|shuffled_bg_69
34	47	TTGTATGCATTAAC	Hnf1b	0.000787367	0.0547554376857126	-	derivatization:Bend5_chr4_8201|reconstitution_TFBS_minus2_flank|shuffled_bg_69
56	69	GGCATTCAAACACA	Foxa2	0.0351512	0.156009121360384	+	derivatization:Bend5_chr4_8201|reconstitution_TFBS_minus2_flank|shuffled_bg_69
71	82	GAAGACGCAGTC	Jun_Atf3	0.0482856	0.120599581147386	-	derivatization:Bend5_chr4_8201|reconstitution_TFBS_minus2_flank|shuffled_bg_69
90	101	CCTTAATCTATA	Gata4/6	0.0784394	0.227427147240609	-	derivatization:Bend5_chr4_8201|reconstitution_TFBS_minus2_flank|shuffled_bg_69
104	115	CGGAGATAACTC	Gata4/6	0.462845	0.665061590723871	+	derivatization:Bend5_chr4_8201|reconstitution_TFBS_minus2_flank|shuffled_bg_69
108	119	GATAACTCCATT	Jun_Atf3	0.0235704	0.058870146948083	-	derivatization:Bend5_chr4_8201|reconstitution_TFBS_minus2_flank|shuffled_bg_69
113	124	CTCCATTGATAC	Sox17	0.0345859	0.171953416062953	-	derivatization:Bend5_chr4_8201|reconstitution_TFBS_minus2_flank|shuffled_bg_69
116	127	CATTGATACAAA	Gata4/6	0.118173	0.169802684182852	+	derivatization:Bend5_chr4_8201|reconstitution_TFBS_minus2_flank|shuffled_bg_69
118	131	TTGATACAAACAGA	Foxa2	0.0384359	0.170587376467819	+	derivatization:Bend5_chr4_8201|reconstitution_TFBS_minus2_flank|shuffled_bg_69
136	147	ATGAGAATGGGC	Sox17	0.0326553	0.162354901493399	+	derivatization:Bend5_chr4_8201|reconstitution_TFBS_minus2_flank|shuffled_bg_69
147	158	CTCCATTGTTTG	Sox17	0.395731	1.96748667208338	-	derivatization:Bend5_chr4_8201|reconstitution_TFBS_minus2_flank|shuffled_bg_69
151	164	ATTGTTTGGAGTTT	Foxa2	0.0335362	0.148841379405714	-	derivatization:Bend5_chr4_8201|reconstitution_TFBS_minus2_flank|shuffled_bg_69
160	171	AGTTTATCCCAG	Gata4/6	0.0755139	0.108505859317403	-	derivatization:Bend5_chr4_8201|reconstitution_TFBS_minus2_flank|shuffled_bg_69
204	215	GGCAGATATGAT	Gata4/6	0.258716	0.371748802527233	+	derivatization:Bend5_chr4_8201|reconstitution_TFBS_minus2_flank|shuffled_bg_69
209	220	ATATGATTTTCC	Gata4/6	0.0374906	0.053870211568003	+	derivatization:Bend5_chr4_8201|reconstitution_TFBS_minus2_flank|shuffled_bg_69
210	221	TATGATTTTCCC	Jun_Atf3	0.0520492	0.1299996628199	-	derivatization:Bend5_chr4_8201|reconstitution_TFBS_minus2_flank|shuffled_bg_69
224	235	GGTCAAGCACTC	Klf4	0.0145775	0.0525498938847181	+	derivatization:Bend5_chr4_8201|reconstitution_TFBS_minus2_flank|shuffled_bg_69
236	247	AGGCGATTTACC	Gata4/6	0.0438482	0.0630054416540709	+	derivatization:Bend5_chr4_8201|reconstitution_TFBS_minus2_flank|shuffled_bg_69
240	253	GATTTACCCATATA	Foxa2	0.016501	0.0732352383863909	+	derivatization:Bend5_chr4_8201|reconstitution_TFBS_minus2_flank|shuffled_bg_69
246	259	CCCATATAAACAAA	Foxa2	0.130658	0.579890296169266	+	derivatization:Bend5_chr4_8201|reconstitution_TFBS_minus2_flank|shuffled_bg_69
250	263	TATAAACAAATATC	Foxa2	0.123052	0.54613311641247	+	derivatization:Bend5_chr4_8201|reconstitution_TFBS_minus2_flank|shuffled_bg_69
252	263	TAAACAAATATC	Sox17	0.0136797	0.0680124312426851	+	derivatization:Bend5_chr4_8201|reconstitution_TFBS_minus2_flank|shuffled_bg_69
256	267	CAAATATCAGGA	Gata4/6	0.103765	0.149099841116275	-	derivatization:Bend5_chr4_8201|reconstitution_TFBS_minus2_flank|shuffled_bg_69
268	279	ATCCTATCTCTT	Gata4/6	0.391331	0.562303184348029	-	derivatization:Bend5_chr4_8201|reconstitution_TFBS_minus2_flank|shuffled_bg_69
14	25	CCCCATTGATTG	Sox17	0.0342107	0.170088004964592	-	derivatization:Bend5_chr4_8201|reconstitution_TFBS_minus2_flank|shuffled_bg_7
17	28	CATTGATTGTAG	Gata4/6	0.0556283	0.0799322574236834	+	derivatization:Bend5_chr4_8201|reconstitution_TFBS_minus2_flank|shuffled_bg_7
18	29	ATTGATTGTAGG	Sox17	0.0168554	0.0838013065760181	-	derivatization:Bend5_chr4_8201|reconstitution_TFBS_minus2_flank|shuffled_bg_7
29	40	GGCAATTGTATG	Sox17	0.0407683	0.20269093625088	-	derivatization:Bend5_chr4_8201|reconstitution_TFBS_minus2_flank|shuffled_bg_7
33	46	ATTGTATGCATTGC	Foxa2	0.0616309	0.273532128566015	-	derivatization:Bend5_chr4_8201|reconstitution_TFBS_minus2_flank|shuffled_bg_7
49	60	GCAACAATCCAT	Sox17	0.0442969	0.220234352033605	+	derivatization:Bend5_chr4_8201|reconstitution_TFBS_minus2_flank|shuffled_bg_7
56	69	TCCATTCAAACAGT	Foxa2	0.0527875	0.234283082620545	+	derivatization:Bend5_chr4_8201|reconstitution_TFBS_minus2_flank|shuffled_bg_7
62	73	CAAACAGTGGTT	Sox17	0.0114675	0.0570138639937639	+	derivatization:Bend5_chr4_8201|reconstitution_TFBS_minus2_flank|shuffled_bg_7
69	80	TGGTTATCTTTA	Gata4/6	0.399223	1.15750691620331	-	derivatization:Bend5_chr4_8201|reconstitution_TFBS_minus2_flank|shuffled_bg_7
77	88	TTTAGATGAGTG	Gata4/6	0.0544207	0.0781970580006408	+	derivatization:Bend5_chr4_8201|reconstitution_TFBS_minus2_flank|shuffled_bg_7
81	92	GATGAGTGAATC	Jun_Atf3	0.108595	0.271230170375856	-	derivatization:Bend5_chr4_8201|reconstitution_TFBS_minus2_flank|shuffled_bg_7
85	96	AGTGAATCTCTT	Gata4/6	0.0487264	0.0700149231259874	-	derivatization:Bend5_chr4_8201|reconstitution_TFBS_minus2_flank|shuffled_bg_7
104	115	ACGAGATAACAA	Gata4/6	0.855191	1.22882322771714	+	derivatization:Bend5_chr4_8201|reconstitution_TFBS_minus2_flank|shuffled_bg_7
109	120	ATAACAAAGTTG	Sox17	0.0159992	0.0795444702689363	+	derivatization:Bend5_chr4_8201|reconstitution_TFBS_minus2_flank|shuffled_bg_7
114	127	AAAGTTGATACAAA	Foxa2	0.0235448	0.104497245061505	-	derivatization:Bend5_chr4_8201|reconstitution_TFBS_minus2_flank|shuffled_bg_7
116	127	AGTTGATACAAA	Gata4/6	0.108152	0.155403517721847	+	derivatization:Bend5_chr4_8201|reconstitution_TFBS_minus2_flank|shuffled_bg_7
117	128	GTTGATACAAAC	Jun_Atf3	0.0220294	0.0550212985430073	-	derivatization:Bend5_chr4_8201|reconstitution_TFBS_minus2_flank|shuffled_bg_7
118	131	TTGATACAAACACT	Foxa2	0.0536053	0.237912667370099	+	derivatization:Bend5_chr4_8201|reconstitution_TFBS_minus2_flank|shuffled_bg_7
143	154	GCTGATCCATTG	Jun_Atf3	0.0369959	0.0924020835232573	-	derivatization:Bend5_chr4_8201|reconstitution_TFBS_minus2_flank|shuffled_bg_7
147	158	ATCCATTGTTAC	Sox17	0.404853	2.0128392308234	-	derivatization:Bend5_chr4_8201|reconstitution_TFBS_minus2_flank|shuffled_bg_7
153	166	TGTTACTTCTTTAT	Hnf1b	0.000955555	0.0664516448590951	-	derivatization:Bend5_chr4_8201|reconstitution_TFBS_minus2_flank|shuffled_bg_7
153	164	TGTTACTTCTTT	Jun_Atf3	0.0346709	0.0865950929056058	-	derivatization:Bend5_chr4_8201|reconstitution_TFBS_minus2_flank|shuffled_bg_7
160	171	TCTTTATCCCTA	Gata4/6	0.112912	0.162243157713303	-	derivatization:Bend5_chr4_8201|reconstitution_TFBS_minus2_flank|shuffled_bg_7
172	185	CCTGCATCCACATA	Foxa2	0.0252801	0.112198906122768	+	derivatization:Bend5_chr4_8201|reconstitution_TFBS_minus2_flank|shuffled_bg_7
188	199	ACTTGATCCCCT	Gata4/6	0.0417531	0.0599949942284196	+	derivatization:Bend5_chr4_8201|reconstitution_TFBS_minus2_flank|shuffled_bg_7
192	203	GATCCCCTCACC	Jun_Atf3	0.054366	0.135786172868491	+	derivatization:Bend5_chr4_8201|reconstitution_TFBS_minus2_flank|shuffled_bg_7
195	206	CCCCTCACCTCC	Klf4	0.02401	0.0865527663983592	+	derivatization:Bend5_chr4_8201|reconstitution_TFBS_minus2_flank|shuffled_bg_7
204	215	TCCAGATATGTC	Gata4/6	0.220618	0.31700581841074	+	derivatization:Bend5_chr4_8201|reconstitution_TFBS_minus2_flank|shuffled_bg_7
207	218	AGATATGTCCTT	Jun_Atf3	0.0210816	0.0526540444753041	+	derivatization:Bend5_chr4_8201|reconstitution_TFBS_minus2_flank|shuffled_bg_7
215	226	CCTTGCCTCAAA	Jun_Atf3	0.0212897	0.0531738013559635	+	derivatization:Bend5_chr4_8201|reconstitution_TFBS_minus2_flank|shuffled_bg_7
227	238	TAGTGTGGGAAC	Klf4	0.0214913	0.0774731973551461	-	derivatization:Bend5_chr4_8201|reconstitution_TFBS_minus2_flank|shuffled_bg_7
228	241	AGTGTGGGAACAGA	Foxa2	0.0172872	0.0767245750580702	-	derivatization:Bend5_chr4_8201|reconstitution_TFBS_minus2_flank|shuffled_bg_7
236	247	AACAGATTTACC	Gata4/6	0.0541408	0.0777948699263532	+	derivatization:Bend5_chr4_8201|reconstitution_TFBS_minus2_flank|shuffled_bg_7
238	251	CAGATTTACCCAAC	Foxa2	0.0248695	0.11037656875646	-	derivatization:Bend5_chr4_8201|reconstitution_TFBS_minus2_flank|shuffled_bg_7
268	279	AACCTATCTCTC	Gata4/6	0.129589	0.375730265450313	-	derivatization:Bend5_chr4_8201|reconstitution_TFBS_minus2_flank|shuffled_bg_7
3	14	TTTGACACACCC	Jun_Atf3	0.0497911	0.124359763674214	-	derivatization:Bend5_chr4_8201|reconstitution_TFBS_minus2_flank|shuffled_bg_70
5	16	TGACACACCCAC	Klf4	0.279546	1.00772509935842	+	derivatization:Bend5_chr4_8201|reconstitution_TFBS_minus2_flank|shuffled_bg_70
9	20	ACACCCACCATT	Klf4	0.0141627	0.0510545966126631	+	derivatization:Bend5_chr4_8201|reconstitution_TFBS_minus2_flank|shuffled_bg_70
14	25	CACCATTGATCG	Sox17	0.0170594	0.0848155492840825	-	derivatization:Bend5_chr4_8201|reconstitution_TFBS_minus2_flank|shuffled_bg_70
17	28	CATTGATCGGCT	Gata4/6	0.0624283	0.0897031716971925	-	derivatization:Bend5_chr4_8201|reconstitution_TFBS_minus2_flank|shuffled_bg_70
29	40	TCCAATTGTATG	Sox17	0.0593216	0.294933824660341	-	derivatization:Bend5_chr4_8201|reconstitution_TFBS_minus2_flank|shuffled_bg_70
33	46	ATTGTATGCATTCA	Foxa2	0.038061	0.168923483923667	-	derivatization:Bend5_chr4_8201|reconstitution_TFBS_minus2_flank|shuffled_bg_70
56	69	GCCATTCAAACACA	Foxa2	0.0484455	0.215012286603715	+	derivatization:Bend5_chr4_8201|reconstitution_TFBS_minus2_flank|shuffled_bg_70
69	82	AGTGTATGTTCTTG	Foxa2	0.0155872	0.0691795835268379	-	derivatization:Bend5_chr4_8201|reconstitution_TFBS_minus2_flank|shuffled_bg_70
94	105	GATTATTCCTTT	Jun_Atf3	0.0235389	0.0587914715913277	-	derivatization:Bend5_chr4_8201|reconstitution_TFBS_minus2_flank|shuffled_bg_70
104	115	TTGAGATAACAT	Gata4/6	0.462345	1.3405228034758	+	derivatization:Bend5_chr4_8201|reconstitution_TFBS_minus2_flank|shuffled_bg_70
114	127	ATTATTGATACAAA	Foxa2	0.10025	0.444932588827083	-	derivatization:Bend5_chr4_8201|reconstitution_TFBS_minus2_flank|shuffled_bg_70
116	127	TATTGATACAAA	Gata4/6	0.123747	0.177811960088814	+	derivatization:Bend5_chr4_8201|reconstitution_TFBS_minus2_flank|shuffled_bg_70
118	131	TTGATACAAACAGG	Foxa2	0.0341916	0.151750195552519	+	derivatization:Bend5_chr4_8201|reconstitution_TFBS_minus2_flank|shuffled_bg_70
147	158	ATCCATTGTTTT	Sox17	0.945519	4.70091054454063	-	derivatization:Bend5_chr4_8201|reconstitution_TFBS_minus2_flank|shuffled_bg_70
153	166	TGTTTTTCATTTAT	Hnf1b	0.000892863	0.0620918889899862	-	derivatization:Bend5_chr4_8201|reconstitution_TFBS_minus2_flank|shuffled_bg_70
160	171	CATTTATCCCCA	Gata4/6	0.057746	0.0829751787703025	-	derivatization:Bend5_chr4_8201|reconstitution_TFBS_minus2_flank|shuffled_bg_70
204	215	CCCAGATATGCT	Gata4/6	0.265444	0.381416260061375	+	derivatization:Bend5_chr4_8201|reconstitution_TFBS_minus2_flank|shuffled_bg_70
214	225	CTGTTATCTTGC	Gata4/6	0.555424	0.798088277860224	-	derivatization:Bend5_chr4_8201|reconstitution_TFBS_minus2_flank|shuffled_bg_70
233	246	TGCAAGTGATTTAC	Hnf1b	0.00166534	0.115811839454187	-	derivatization:Bend5_chr4_8201|reconstitution_TFBS_minus2_flank|shuffled_bg_70
236	247	AAGTGATTTACC	Gata4/6	0.0474025	0.0681126123308847	+	derivatization:Bend5_chr4_8201|reconstitution_TFBS_minus2_flank|shuffled_bg_70
237	248	AGTGATTTACCC	Jun_Atf3	0.0997784	0.249209562427647	-	derivatization:Bend5_chr4_8201|reconstitution_TFBS_minus2_flank|shuffled_bg_70
238	251	GTGATTTACCCACA	Foxa2	0.0113852	0.0505301397537566	-	derivatization:Bend5_chr4_8201|reconstitution_TFBS_minus2_flank|shuffled_bg_70
240	253	GATTTACCCACATT	Foxa2	0.026255	0.116525736854414	+	derivatization:Bend5_chr4_8201|reconstitution_TFBS_minus2_flank|shuffled_bg_70
250	261	CATTGGGTCAGC	Jun_Atf3	0.12861	0.321220242295123	+	derivatization:Bend5_chr4_8201|reconstitution_TFBS_minus2_flank|shuffled_bg_70
268	279	CACCTATCTCTA	Gata4/6	0.214555	0.622080632643911	-	derivatization:Bend5_chr4_8201|reconstitution_TFBS_minus2_flank|shuffled_bg_70
2	15	ATTGTTGAGCTGTT	Foxa2	0.0183775	0.0815635775677777	-	derivatization:Bend5_chr4_8201|reconstitution_TFBS_minus2_flank|shuffled_bg_71
14	27	TTCCATTGATTAAT	Hnf1b	0.00112766	0.0784202498462225	-	derivatization:Bend5_chr4_8201|reconstitution_TFBS_minus2_flank|shuffled_bg_71
14	25	TTCCATTGATTA	Sox17	0.0723031	0.359474960516896	-	derivatization:Bend5_chr4_8201|reconstitution_TFBS_minus2_flank|shuffled_bg_71
17	28	CATTGATTAATG	Gata4/6	0.0762738	0.109597758987468	+	derivatization:Bend5_chr4_8201|reconstitution_TFBS_minus2_flank|shuffled_bg_71
22	35	ATTAATGGCCAATT	Hnf1b	0.00232658	0.161796095354295	+	derivatization:Bend5_chr4_8201|reconstitution_TFBS_minus2_flank|shuffled_bg_71
29	40	GCCAATTGTATG	Sox17	0.048416	0.240713602713937	-	derivatization:Bend5_chr4_8201|reconstitution_TFBS_minus2_flank|shuffled_bg_71
33	46	ATTGTATGCATTGT	Foxa2	0.0584662	0.25948646109608	-	derivatization:Bend5_chr4_8201|reconstitution_TFBS_minus2_flank|shuffled_bg_71
38	49	ATGCATTGTGTA	Sox17	0.109015	0.541998376566834	-	derivatization:Bend5_chr4_8201|reconstitution_TFBS_minus2_flank|shuffled_bg_71
41	52	CATTGTGTAATT	Jun_Atf3	0.0696197	0.173884277291919	+	derivatization:Bend5_chr4_8201|reconstitution_TFBS_minus2_flank|shuffled_bg_71
42	55	ATTGTGTAATTTTT	Foxa2	0.0438906	0.194796591353356	-	derivatization:Bend5_chr4_8201|reconstitution_TFBS_minus2_flank|shuffled_bg_71
56	69	GCCATTCAAACAGC	Foxa2	0.0362778	0.161009231630435	+	derivatization:Bend5_chr4_8201|reconstitution_TFBS_minus2_flank|shuffled_bg_71
62	73	CAAACAGCCCTG	Klf4	0.015625	0.0563259881288781	+	derivatization:Bend5_chr4_8201|reconstitution_TFBS_minus2_flank|shuffled_bg_71
78	91	ACTAAAATATTTAT	Hnf1b	0.000773514	0.0537920659946713	-	derivatization:Bend5_chr4_8201|reconstitution_TFBS_minus2_flank|shuffled_bg_71
83	96	AATATTTATGCAAT	Foxa2	0.130301	0.578305847947708	-	derivatization:Bend5_chr4_8201|reconstitution_TFBS_minus2_flank|shuffled_bg_71
87	100	TTTATGCAATTATA	Foxa2	0.0214914	0.095383782937839	+	derivatization:Bend5_chr4_8201|reconstitution_TFBS_minus2_flank|shuffled_bg_71
104	115	AAGAGATAACTC	Gata4/6	0.528826	1.53327777324485	+	derivatization:Bend5_chr4_8201|reconstitution_TFBS_minus2_flank|shuffled_bg_71
116	127	TTTTGATACAAA	Gata4/6	0.11677	0.167786714664362	+	derivatization:Bend5_chr4_8201|reconstitution_TFBS_minus2_flank|shuffled_bg_71
118	131	TTGATACAAACAAA	Foxa2	0.0485166	0.215327844778933	+	derivatization:Bend5_chr4_8201|reconstitution_TFBS_minus2_flank|shuffled_bg_71
120	131	GATACAAACAAA	Sox17	0.0123322	0.0613129604136817	+	derivatization:Bend5_chr4_8201|reconstitution_TFBS_minus2_flank|shuffled_bg_71
122	135	TACAAACAAACAGA	Foxa2	0.0547658	0.243063233647743	+	derivatization:Bend5_chr4_8201|reconstitution_TFBS_minus2_flank|shuffled_bg_71
124	135	CAAACAAACAGA	Sox17	0.0203059	0.10095642649845	+	derivatization:Bend5_chr4_8201|reconstitution_TFBS_minus2_flank|shuffled_bg_71
147	158	TACCATTGTTAA	Sox17	0.227768	1.1324119271098	-	derivatization:Bend5_chr4_8201|reconstitution_TFBS_minus2_flank|shuffled_bg_71
151	164	ATTGTTAATTTTTT	Foxa2	0.0307431	0.136444958319899	-	derivatization:Bend5_chr4_8201|reconstitution_TFBS_minus2_flank|shuffled_bg_71
153	166	TGTTAATTTTTTAT	Hnf1b	0.00254565	0.177030761950443	-	derivatization:Bend5_chr4_8201|reconstitution_TFBS_minus2_flank|shuffled_bg_71
154	167	GTTAATTTTTTATC	Hnf1b	0.0124416	0.865219463745067	+	derivatization:Bend5_chr4_8201|reconstitution_TFBS_minus2_flank|shuffled_bg_71
160	171	TTTTTATCCCTC	Gata4/6	0.0952725	0.136896975018073	-	derivatization:Bend5_chr4_8201|reconstitution_TFBS_minus2_flank|shuffled_bg_71
204	215	TTCAGATATGTA	Gata4/6	0.220457	0.316774477646323	+	derivatization:Bend5_chr4_8201|reconstitution_TFBS_minus2_flank|shuffled_bg_71
211	222	ATGTAAGTCAGG	Jun_Atf3	0.0869801	0.217244139622533	+	derivatization:Bend5_chr4_8201|reconstitution_TFBS_minus2_flank|shuffled_bg_71
238	251	CGGATTTACCCACT	Foxa2	0.0119425	0.0530035655069071	-	derivatization:Bend5_chr4_8201|reconstitution_TFBS_minus2_flank|shuffled_bg_71
239	250	GGATTTACCCAC	Klf4	0.0148609	0.0535715121270044	+	derivatization:Bend5_chr4_8201|reconstitution_TFBS_minus2_flank|shuffled_bg_71
249	262	ACTGTTGACTTTAT	Foxa2	0.228486	1.0140734911795	-	derivatization:Bend5_chr4_8201|reconstitution_TFBS_minus2_flank|shuffled_bg_71
252	263	GTTGACTTTATG	Jun_Atf3	0.0323665	0.0808395534736419	-	derivatization:Bend5_chr4_8201|reconstitution_TFBS_minus2_flank|shuffled_bg_71
258	271	TTTATGTGATTTCC	Foxa2	0.0217401	0.0964875708165552	-	derivatization:Bend5_chr4_8201|reconstitution_TFBS_minus2_flank|shuffled_bg_71
261	272	ATGTGATTTCCT	Gata4/6	0.0736953	0.105892714508902	+	derivatization:Bend5_chr4_8201|reconstitution_TFBS_minus2_flank|shuffled_bg_71
262	273	TGTGATTTCCTA	Jun_Atf3	0.0545968	0.136362625958622	-	derivatization:Bend5_chr4_8201|reconstitution_TFBS_minus2_flank|shuffled_bg_71
268	279	TTCCTATCTCAC	Gata4/6	0.366167	0.526145053939413	-	derivatization:Bend5_chr4_8201|reconstitution_TFBS_minus2_flank|shuffled_bg_71
269	280	TCCTATCTCACA	Jun_Atf3	0.0344864	0.0861342801017535	+	derivatization:Bend5_chr4_8201|reconstitution_TFBS_minus2_flank|shuffled_bg_71
278	291	ACAAAACACACAGG	Foxa2	0.0424086	0.188219134030247	+	derivatization:Bend5_chr4_8201|reconstitution_TFBS_minus2_flank|shuffled_bg_71
5	16	TGCCAAATCAGC	Jun_Atf3	0.0245287	0.0612636261347047	+	derivatization:Bend5_chr4_8201|reconstitution_TFBS_minus2_flank|shuffled_bg_72
6	17	GCCAAATCAGCC	Gata4/6	0.0856396	0.123055469120237	-	derivatization:Bend5_chr4_8201|reconstitution_TFBS_minus2_flank|shuffled_bg_72
10	23	AATCAGCCATTGAT	Hnf1b	0.00145756	0.101362307225458	-	derivatization:Bend5_chr4_8201|reconstitution_TFBS_minus2_flank|shuffled_bg_72
14	25	AGCCATTGATAT	Sox17	0.0438278	0.217902090982855	-	derivatization:Bend5_chr4_8201|reconstitution_TFBS_minus2_flank|shuffled_bg_72
17	28	CATTGATATTAA	Gata4/6	0.137283	0.197261827089728	+	derivatization:Bend5_chr4_8201|reconstitution_TFBS_minus2_flank|shuffled_bg_72
24	37	ATTAAACCAATTGT	Foxa2	0.0133532	0.0592645770087361	+	derivatization:Bend5_chr4_8201|reconstitution_TFBS_minus2_flank|shuffled_bg_72
29	40	ACCAATTGTATG	Sox17	0.0560897	0.278865535404493	-	derivatization:Bend5_chr4_8201|reconstitution_TFBS_minus2_flank|shuffled_bg_72
33	46	ATTGTATGCATTCT	Foxa2	0.042422	0.188278606316434	-	derivatization:Bend5_chr4_8201|reconstitution_TFBS_minus2_flank|shuffled_bg_72
38	49	ATGCATTCTGTG	Sox17	0.0148866	0.0740128700876011	-	derivatization:Bend5_chr4_8201|reconstitution_TFBS_minus2_flank|shuffled_bg_72
44	57	TCTGTGGATCCTGA	Foxa2	0.0159032	0.0705820643055846	-	derivatization:Bend5_chr4_8201|reconstitution_TFBS_minus2_flank|shuffled_bg_72
53	64	CCTGACATTCAA	Jun_Atf3	0.0230433	0.057553645978378	-	derivatization:Bend5_chr4_8201|reconstitution_TFBS_minus2_flank|shuffled_bg_72
56	69	GACATTCAAACATG	Foxa2	0.0533905	0.236959335498976	+	derivatization:Bend5_chr4_8201|reconstitution_TFBS_minus2_flank|shuffled_bg_72
63	74	AAACATGCCCAG	Klf4	0.0557074	0.200817558469802	+	derivatization:Bend5_chr4_8201|reconstitution_TFBS_minus2_flank|shuffled_bg_72
77	88	GAAGTACTCATG	Jun_Atf3	0.0409258	0.102217521126831	+	derivatization:Bend5_chr4_8201|reconstitution_TFBS_minus2_flank|shuffled_bg_72
91	102	GAAAGTATCAGC	Jun_Atf3	0.0207454	0.0518143411438398	+	derivatization:Bend5_chr4_8201|reconstitution_TFBS_minus2_flank|shuffled_bg_72
92	103	AAAGTATCAGCA	Gata4/6	0.0862128	0.123879099717527	-	derivatization:Bend5_chr4_8201|reconstitution_TFBS_minus2_flank|shuffled_bg_72
104	115	AGGAGATAACTA	Gata4/6	0.376462	1.09151368705643	+	derivatization:Bend5_chr4_8201|reconstitution_TFBS_minus2_flank|shuffled_bg_72
116	127	GGTTGATACAAA	Gata4/6	0.0988029	0.141969803805014	+	derivatization:Bend5_chr4_8201|reconstitution_TFBS_minus2_flank|shuffled_bg_72
117	128	GTTGATACAAAC	Jun_Atf3	0.0220294	0.0550212985430073	-	derivatization:Bend5_chr4_8201|reconstitution_TFBS_minus2_flank|shuffled_bg_72
118	131	TTGATACAAACATG	Foxa2	0.0559187	0.248180069375012	+	derivatization:Bend5_chr4_8201|reconstitution_TFBS_minus2_flank|shuffled_bg_72
135	146	TTATGATTCTGT	Gata4/6	0.0432246	0.0621093913392238	+	derivatization:Bend5_chr4_8201|reconstitution_TFBS_minus2_flank|shuffled_bg_72
136	147	TATGATTCTGTA	Jun_Atf3	0.0418631	0.104558550075616	-	derivatization:Bend5_chr4_8201|reconstitution_TFBS_minus2_flank|shuffled_bg_72
147	158	AGCCATTGTTAT	Sox17	0.403839	2.00779784795096	-	derivatization:Bend5_chr4_8201|reconstitution_TFBS_minus2_flank|shuffled_bg_72
160	171	GGTTTATCCCCT	Gata4/6	0.072702	0.104465442575391	-	derivatization:Bend5_chr4_8201|reconstitution_TFBS_minus2_flank|shuffled_bg_72
187	198	TAGGGCATGTAC	Klf4	0.0609075	0.219563207805417	-	derivatization:Bend5_chr4_8201|reconstitution_TFBS_minus2_flank|shuffled_bg_72
204	215	CTCAGATATGTG	Gata4/6	0.182173	0.261764230286467	+	derivatization:Bend5_chr4_8201|reconstitution_TFBS_minus2_flank|shuffled_bg_72
208	221	GATATGTGCAAGGC	Foxa2	0.031128	0.138153233167176	-	derivatization:Bend5_chr4_8201|reconstitution_TFBS_minus2_flank|shuffled_bg_72
216	227	CAAGGCTTCATG	Jun_Atf3	0.0309638	0.0773361273491775	+	derivatization:Bend5_chr4_8201|reconstitution_TFBS_minus2_flank|shuffled_bg_72
232	243	TTGGGGGTGATT	Klf4	0.0180463	0.065054443492491	-	derivatization:Bend5_chr4_8201|reconstitution_TFBS_minus2_flank|shuffled_bg_72
234	245	GGGGGTGATTTA	Klf4	0.0211903	0.0763881335198314	-	derivatization:Bend5_chr4_8201|reconstitution_TFBS_minus2_flank|shuffled_bg_72
236	247	GGGTGATTTACC	Gata4/6	0.0397352	0.0570954754177558	+	derivatization:Bend5_chr4_8201|reconstitution_TFBS_minus2_flank|shuffled_bg_72
237	248	GGTGATTTACCC	Jun_Atf3	0.153582	0.383591067974259	-	derivatization:Bend5_chr4_8201|reconstitution_TFBS_minus2_flank|shuffled_bg_72
238	251	GTGATTTACCCATT	Foxa2	0.0138277	0.0613705172920125	-	derivatization:Bend5_chr4_8201|reconstitution_TFBS_minus2_flank|shuffled_bg_72
241	254	ATTTACCCATTAGA	Hnf1b	0.0101023	0.702538788306311	-	derivatization:Bend5_chr4_8201|reconstitution_TFBS_minus2_flank|shuffled_bg_72
249	260	ATTAGATTTGCA	Gata4/6	0.0811349	0.116582669483784	+	derivatization:Bend5_chr4_8201|reconstitution_TFBS_minus2_flank|shuffled_bg_72
251	264	TAGATTTGCAATGA	Foxa2	0.0150607	0.0668428552673121	-	derivatization:Bend5_chr4_8201|reconstitution_TFBS_minus2_flank|shuffled_bg_72
268	279	GGCCTATCTCGT	Gata4/6	0.333229	0.478816469477525	-	derivatization:Bend5_chr4_8201|reconstitution_TFBS_minus2_flank|shuffled_bg_72
280	291	TGGACAATAACA	Sox17	0.068622	0.341173348592114	+	derivatization:Bend5_chr4_8201|reconstitution_TFBS_minus2_flank|shuffled_bg_72
14	25	GTCCATTGATTA	Sox17	0.0590111	0.293390087597332	-	derivatization:Bend5_chr4_8201|reconstitution_TFBS_minus2_flank|shuffled_bg_73
17	28	CATTGATTAAGA	Gata4/6	0.136846	0.196633902157739	+	derivatization:Bend5_chr4_8201|reconstitution_TFBS_minus2_flank|shuffled_bg_73
29	40	GGCAATTGTATG	Sox17	0.0407683	0.20269093625088	-	derivatization:Bend5_chr4_8201|reconstitution_TFBS_minus2_flank|shuffled_bg_73
33	46	ATTGTATGCATTGC	Foxa2	0.0616309	0.273532128566015	-	derivatization:Bend5_chr4_8201|reconstitution_TFBS_minus2_flank|shuffled_bg_73
56	69	ACCATTCAAACAGA	Foxa2	0.0440317	0.195422825650448	+	derivatization:Bend5_chr4_8201|reconstitution_TFBS_minus2_flank|shuffled_bg_73
64	75	AACAGATTGCCC	Gata4/6	0.110358	0.158573317264106	+	derivatization:Bend5_chr4_8201|reconstitution_TFBS_minus2_flank|shuffled_bg_73
75	86	CCAGAGCTCACC	Jun_Atf3	0.0251164	0.0627314835050246	+	derivatization:Bend5_chr4_8201|reconstitution_TFBS_minus2_flank|shuffled_bg_73
87	98	ATAGGTGAGAGG	Klf4	0.0217459	0.0783909955361133	-	derivatization:Bend5_chr4_8201|reconstitution_TFBS_minus2_flank|shuffled_bg_73
103	114	TATGAGATAACA	Jun_Atf3	0.0864475	0.215913901685776	-	derivatization:Bend5_chr4_8201|reconstitution_TFBS_minus2_flank|shuffled_bg_73
104	115	ATGAGATAACAC	Gata4/6	0.354557	1.02800234377352	+	derivatization:Bend5_chr4_8201|reconstitution_TFBS_minus2_flank|shuffled_bg_73
116	127	TTTTGATACAAA	Gata4/6	0.11677	0.167786714664362	+	derivatization:Bend5_chr4_8201|reconstitution_TFBS_minus2_flank|shuffled_bg_73
118	131	TTGATACAAACATT	Foxa2	0.0839945	0.372786935982408	+	derivatization:Bend5_chr4_8201|reconstitution_TFBS_minus2_flank|shuffled_bg_73
125	136	AAACATTCCCAA	Klf4	0.0243499	0.0877780594137196	+	derivatization:Bend5_chr4_8201|reconstitution_TFBS_minus2_flank|shuffled_bg_73
137	148	GGCTTCTCCCTG	Klf4	0.0320782	0.11563752399333	+	derivatization:Bend5_chr4_8201|reconstitution_TFBS_minus2_flank|shuffled_bg_73
147	158	TGCCATTGTTCA	Sox17	0.330599	1.64366482864394	-	derivatization:Bend5_chr4_8201|reconstitution_TFBS_minus2_flank|shuffled_bg_73
160	171	CGTTTATCCCAG	Gata4/6	0.0709265	0.101914228120595	-	derivatization:Bend5_chr4_8201|reconstitution_TFBS_minus2_flank|shuffled_bg_73
175	186	AGCTAAGTCTCC	Jun_Atf3	0.0236085	0.0589653066653013	+	derivatization:Bend5_chr4_8201|reconstitution_TFBS_minus2_flank|shuffled_bg_73
194	205	GCCTGATAAGAG	Gata4/6	0.617681	0.887545308731674	+	derivatization:Bend5_chr4_8201|reconstitution_TFBS_minus2_flank|shuffled_bg_73
204	215	AGCAGATATGGG	Gata4/6	0.274309	0.394154371095884	+	derivatization:Bend5_chr4_8201|reconstitution_TFBS_minus2_flank|shuffled_bg_73
208	221	GATATGGGTCTTAA	Foxa2	0.0156923	0.0696460415326806	-	derivatization:Bend5_chr4_8201|reconstitution_TFBS_minus2_flank|shuffled_bg_73
236	247	CCTCGATTTACC	Gata4/6	0.039986	0.0574558497265493	+	derivatization:Bend5_chr4_8201|reconstitution_TFBS_minus2_flank|shuffled_bg_73
238	251	TCGATTTACCCAAT	Foxa2	0.0162163	0.0719716742164251	-	derivatization:Bend5_chr4_8201|reconstitution_TFBS_minus2_flank|shuffled_bg_73
261	272	GCTGAGGCTCCT	Jun_Atf3	0.0304323	0.0760086368058305	-	derivatization:Bend5_chr4_8201|reconstitution_TFBS_minus2_flank|shuffled_bg_73
268	279	CTCCTATCTCGA	Gata4/6	0.398459	0.572545401545319	-	derivatization:Bend5_chr4_8201|reconstitution_TFBS_minus2_flank|shuffled_bg_73
278	289	GACTACGTCCAA	Klf4	0.013959	0.0503202859706246	+	derivatization:Bend5_chr4_8201|reconstitution_TFBS_minus2_flank|shuffled_bg_73
1	12	CCTTAAGCCCAA	Klf4	0.0222668	0.0802687687979586	+	derivatization:Bend5_chr4_8201|reconstitution_TFBS_minus2_flank|shuffled_bg_74
8	19	CCCAAAACCCAT	Klf4	0.0380711	0.137241108905813	+	derivatization:Bend5_chr4_8201|reconstitution_TFBS_minus2_flank|shuffled_bg_74
14	25	ACCCATTGATAA	Sox17	0.0346762	0.172402367614611	-	derivatization:Bend5_chr4_8201|reconstitution_TFBS_minus2_flank|shuffled_bg_74
17	28	CATTGATAAGGC	Gata4/6	0.588347	0.845395308834745	+	derivatization:Bend5_chr4_8201|reconstitution_TFBS_minus2_flank|shuffled_bg_74
29	40	AGCAATTGTATG	Sox17	0.0472298	0.234816079673222	-	derivatization:Bend5_chr4_8201|reconstitution_TFBS_minus2_flank|shuffled_bg_74
33	46	ATTGTATGCATTCT	Foxa2	0.042422	0.188278606316434	-	derivatization:Bend5_chr4_8201|reconstitution_TFBS_minus2_flank|shuffled_bg_74
38	49	ATGCATTCTTGT	Sox17	0.0300877	0.149589364350135	-	derivatization:Bend5_chr4_8201|reconstitution_TFBS_minus2_flank|shuffled_bg_74
43	56	TTCTTGTAAATTTA	Foxa2	0.016572	0.0735503527385777	+	derivatization:Bend5_chr4_8201|reconstitution_TFBS_minus2_flank|shuffled_bg_74
48	61	GTAAATTTAACATT	Foxa2	0.0273239	0.121269761235435	+	derivatization:Bend5_chr4_8201|reconstitution_TFBS_minus2_flank|shuffled_bg_74
51	64	AATTTAACATTCAA	Hnf1b	0.000906709	0.0630547738838113	-	derivatization:Bend5_chr4_8201|reconstitution_TFBS_minus2_flank|shuffled_bg_74
56	69	AACATTCAAACAAA	Foxa2	0.0439444	0.195035368144168	+	derivatization:Bend5_chr4_8201|reconstitution_TFBS_minus2_flank|shuffled_bg_74
60	73	TTCAAACAAATTTA	Foxa2	0.0132483	0.058799006648956	+	derivatization:Bend5_chr4_8201|reconstitution_TFBS_minus2_flank|shuffled_bg_74
93	104	TATTACTTTTAG	Jun_Atf3	0.0267114	0.0667152039502522	-	derivatization:Bend5_chr4_8201|reconstitution_TFBS_minus2_flank|shuffled_bg_74
104	115	GGGAGATAACAT	Gata4/6	0.376621	1.09197469155686	+	derivatization:Bend5_chr4_8201|reconstitution_TFBS_minus2_flank|shuffled_bg_74
114	127	ATTATTGATACAAA	Foxa2	0.10025	0.444932588827083	-	derivatization:Bend5_chr4_8201|reconstitution_TFBS_minus2_flank|shuffled_bg_74
116	127	TATTGATACAAA	Gata4/6	0.123747	0.177811960088814	+	derivatization:Bend5_chr4_8201|reconstitution_TFBS_minus2_flank|shuffled_bg_74
118	131	TTGATACAAACAAA	Foxa2	0.0485166	0.215327844778933	+	derivatization:Bend5_chr4_8201|reconstitution_TFBS_minus2_flank|shuffled_bg_74
120	131	GATACAAACAAA	Sox17	0.0123322	0.0613129604136817	+	derivatization:Bend5_chr4_8201|reconstitution_TFBS_minus2_flank|shuffled_bg_74
124	135	CAAACAAAACTT	Sox17	0.0189718	0.0943235774943876	+	derivatization:Bend5_chr4_8201|reconstitution_TFBS_minus2_flank|shuffled_bg_74
138	149	AAAAAGCTCATC	Jun_Atf3	0.02491	0.0622159725959995	+	derivatization:Bend5_chr4_8201|reconstitution_TFBS_minus2_flank|shuffled_bg_74
147	158	ATCCATTGTTCA	Sox17	0.466033	2.31701260768308	-	derivatization:Bend5_chr4_8201|reconstitution_TFBS_minus2_flank|shuffled_bg_74
149	162	CCATTGTTCACACT	Foxa2	0.0123404	0.0547695373482467	+	derivatization:Bend5_chr4_8201|reconstitution_TFBS_minus2_flank|shuffled_bg_74
151	164	ATTGTTCACACTTT	Foxa2	0.0146835	0.0651687547934411	-	derivatization:Bend5_chr4_8201|reconstitution_TFBS_minus2_flank|shuffled_bg_74
160	171	ACTTTATCCCGC	Gata4/6	0.0934654	0.134300354549888	-	derivatization:Bend5_chr4_8201|reconstitution_TFBS_minus2_flank|shuffled_bg_74
164	175	TATCCCGCACAA	Klf4	0.034495	0.124349757472362	+	derivatization:Bend5_chr4_8201|reconstitution_TFBS_minus2_flank|shuffled_bg_74
192	205	GTTGTTTGTTTGAC	Foxa2	0.0734489	0.325983134399017	-	derivatization:Bend5_chr4_8201|reconstitution_TFBS_minus2_flank|shuffled_bg_74
192	203	GTTGTTTGTTTG	Sox17	0.0208055	0.103440326777611	-	derivatization:Bend5_chr4_8201|reconstitution_TFBS_minus2_flank|shuffled_bg_74
196	209	TTTGTTTGACCAGA	Foxa2	0.0589625	0.261689154800168	-	derivatization:Bend5_chr4_8201|reconstitution_TFBS_minus2_flank|shuffled_bg_74
204	215	ACCAGATATGGG	Gata4/6	0.308688	0.443553527244262	+	derivatization:Bend5_chr4_8201|reconstitution_TFBS_minus2_flank|shuffled_bg_74
220	231	AAATGATCCCAA	Gata4/6	0.0537014	0.0771634964363856	+	derivatization:Bend5_chr4_8201|reconstitution_TFBS_minus2_flank|shuffled_bg_74
221	232	AATGATCCCAAC	Jun_Atf3	0.0392347	0.0979937784027404	-	derivatization:Bend5_chr4_8201|reconstitution_TFBS_minus2_flank|shuffled_bg_74
236	247	GCTTGATTTACC	Gata4/6	0.0361418	0.0519321219838694	+	derivatization:Bend5_chr4_8201|reconstitution_TFBS_minus2_flank|shuffled_bg_74
238	251	TTGATTTACCCAGG	Foxa2	0.0241036	0.106977328160124	-	derivatization:Bend5_chr4_8201|reconstitution_TFBS_minus2_flank|shuffled_bg_74
268	279	CCCCTATCTCTG	Gata4/6	0.380031	0.546066223864109	-	derivatization:Bend5_chr4_8201|reconstitution_TFBS_minus2_flank|shuffled_bg_74
279	292	GGTACTTGCTCAAA	Foxa2	0.0123399	0.0547673182330904	-	derivatization:Bend5_chr4_8201|reconstitution_TFBS_minus2_flank|shuffled_bg_74
2	13	GAGTTATTCATG	Jun_Atf3	0.031738	0.0792697927840961	+	derivatization:Bend5_chr4_8201|reconstitution_TFBS_minus2_flank|shuffled_bg_75
3	16	AGTTATTCATGCAC	Hnf1b	0.00240179	0.167026383731053	-	derivatization:Bend5_chr4_8201|reconstitution_TFBS_minus2_flank|shuffled_bg_75
14	25	CACCATTGATGA	Sox17	0.0103727	0.0515707614604853	-	derivatization:Bend5_chr4_8201|reconstitution_TFBS_minus2_flank|shuffled_bg_75
17	28	CATTGATGAAAG	Gata4/6	0.0403986	0.0580487143190861	+	derivatization:Bend5_chr4_8201|reconstitution_TFBS_minus2_flank|shuffled_bg_75
24	37	GAAAGGCCAATTGT	Foxa2	0.0153185	0.067987031041872	+	derivatization:Bend5_chr4_8201|reconstitution_TFBS_minus2_flank|shuffled_bg_75
29	40	GCCAATTGTATG	Sox17	0.048416	0.240713602713937	-	derivatization:Bend5_chr4_8201|reconstitution_TFBS_minus2_flank|shuffled_bg_75
33	46	ATTGTATGCATTAT	Foxa2	0.0534842	0.237375197679256	-	derivatization:Bend5_chr4_8201|reconstitution_TFBS_minus2_flank|shuffled_bg_75
38	49	ATGCATTATCTC	Sox17	0.0213853	0.106322963650825	-	derivatization:Bend5_chr4_8201|reconstitution_TFBS_minus2_flank|shuffled_bg_75
40	51	GCATTATCTCCC	Gata4/6	0.283243	0.821234576830926	-	derivatization:Bend5_chr4_8201|reconstitution_TFBS_minus2_flank|shuffled_bg_75
56	69	TGCATTCAAACACC	Foxa2	0.0233839	0.103783133804226	+	derivatization:Bend5_chr4_8201|reconstitution_TFBS_minus2_flank|shuffled_bg_75
61	72	TCAAACACCTTT	Klf4	0.0263866	0.0951200843751331	+	derivatization:Bend5_chr4_8201|reconstitution_TFBS_minus2_flank|shuffled_bg_75
83	94	AGGACAGCCCAA	Klf4	0.0261118	0.0941294679567129	+	derivatization:Bend5_chr4_8201|reconstitution_TFBS_minus2_flank|shuffled_bg_75
91	104	CCAATGCTCATAGA	Foxa2	0.0127228	0.0564667166197427	+	derivatization:Bend5_chr4_8201|reconstitution_TFBS_minus2_flank|shuffled_bg_75
104	115	AGGAGATAACCA	Gata4/6	0.433289	1.2562778552709	+	derivatization:Bend5_chr4_8201|reconstitution_TFBS_minus2_flank|shuffled_bg_75
116	127	ATTTGATACAAA	Gata4/6	0.111222	0.159814798136504	+	derivatization:Bend5_chr4_8201|reconstitution_TFBS_minus2_flank|shuffled_bg_75
118	131	TTGATACAAACAAG	Foxa2	0.0431592	0.191550469702801	+	derivatization:Bend5_chr4_8201|reconstitution_TFBS_minus2_flank|shuffled_bg_75
124	135	CAAACAAGGGGG	Sox17	0.0203547	0.101199049263908	+	derivatization:Bend5_chr4_8201|reconstitution_TFBS_minus2_flank|shuffled_bg_75
130	141	AGGGGGGTCATG	Jun_Atf3	0.0920687	0.229953581539514	+	derivatization:Bend5_chr4_8201|reconstitution_TFBS_minus2_flank|shuffled_bg_75
139	150	ATGGGCAGAACC	Klf4	0.0425364	0.153337904732493	-	derivatization:Bend5_chr4_8201|reconstitution_TFBS_minus2_flank|shuffled_bg_75
147	158	AACCATTGTTCA	Sox17	0.250213	1.24400348388678	-	derivatization:Bend5_chr4_8201|reconstitution_TFBS_minus2_flank|shuffled_bg_75
158	171	AGTATTTATCCCTG	Foxa2	0.0323923	0.143764487751257	-	derivatization:Bend5_chr4_8201|reconstitution_TFBS_minus2_flank|shuffled_bg_75
160	171	TATTTATCCCTG	Gata4/6	0.0694527	0.0997965261417274	-	derivatization:Bend5_chr4_8201|reconstitution_TFBS_minus2_flank|shuffled_bg_75
175	186	ACAAGATCATTT	Gata4/6	0.0735077	0.105623152226886	+	derivatization:Bend5_chr4_8201|reconstitution_TFBS_minus2_flank|shuffled_bg_75
180	193	ATCATTTATGTTTC	Foxa2	0.0136973	0.0607917720592638	-	derivatization:Bend5_chr4_8201|reconstitution_TFBS_minus2_flank|shuffled_bg_75
204	215	TCCAGATATGCT	Gata4/6	0.277965	0.399407674417053	+	derivatization:Bend5_chr4_8201|reconstitution_TFBS_minus2_flank|shuffled_bg_75
212	223	TGCTGATAAAAG	Gata4/6	0.357124	0.513151174854804	+	derivatization:Bend5_chr4_8201|reconstitution_TFBS_minus2_flank|shuffled_bg_75
213	224	GCTGATAAAAGG	Jun_Atf3	0.0323497	0.0807975932833724	-	derivatization:Bend5_chr4_8201|reconstitution_TFBS_minus2_flank|shuffled_bg_75
223	234	GGCATACTCATT	Jun_Atf3	0.0257524	0.0643199764223693	+	derivatization:Bend5_chr4_8201|reconstitution_TFBS_minus2_flank|shuffled_bg_75
238	251	AGGATTTACCCAGC	Foxa2	0.0260613	0.115666051642885	-	derivatization:Bend5_chr4_8201|reconstitution_TFBS_minus2_flank|shuffled_bg_75
249	260	AGCTGATTCAAA	Gata4/6	0.0494179	0.0710085388936538	+	derivatization:Bend5_chr4_8201|reconstitution_TFBS_minus2_flank|shuffled_bg_75
250	261	GCTGATTCAAAC	Jun_Atf3	0.0818878	0.204525456473171	-	derivatization:Bend5_chr4_8201|reconstitution_TFBS_minus2_flank|shuffled_bg_75
251	264	CTGATTCAAACATT	Foxa2	0.0567205	0.251738642439566	+	derivatization:Bend5_chr4_8201|reconstitution_TFBS_minus2_flank|shuffled_bg_75
257	268	CAAACATTGGGT	Sox17	0.021513	0.106957859698962	+	derivatization:Bend5_chr4_8201|reconstitution_TFBS_minus2_flank|shuffled_bg_75
268	279	TGCCTATCTCAT	Gata4/6	0.332986	0.478467302982163	-	derivatization:Bend5_chr4_8201|reconstitution_TFBS_minus2_flank|shuffled_bg_75
269	280	GCCTATCTCATC	Jun_Atf3	0.064853	0.161978822592066	+	derivatization:Bend5_chr4_8201|reconstitution_TFBS_minus2_flank|shuffled_bg_75
273	284	ATCTCATCAAAG	Gata4/6	0.0716882	0.103008714209143	-	derivatization:Bend5_chr4_8201|reconstitution_TFBS_minus2_flank|shuffled_bg_75
280	291	CAAAGATACCCA	Gata4/6	0.189635	0.272486371802485	+	derivatization:Bend5_chr4_8201|reconstitution_TFBS_minus2_flank|shuffled_bg_75
10	23	AACCAACCATTGAT	Hnf1b	0.000932839	0.0648719183497689	-	derivatization:Bend5_chr4_8201|reconstitution_TFBS_minus2_flank|shuffled_bg_76
14	25	AACCATTGATAA	Sox17	0.0233724	0.116202383676289	-	derivatization:Bend5_chr4_8201|reconstitution_TFBS_minus2_flank|shuffled_bg_76
17	28	CATTGATAAAAT	Gata4/6	0.325383	0.467542558684885	+	derivatization:Bend5_chr4_8201|reconstitution_TFBS_minus2_flank|shuffled_bg_76
21	34	GATAAAATATCAAT	Hnf1b	0.000880609	0.0612397156916377	-	derivatization:Bend5_chr4_8201|reconstitution_TFBS_minus2_flank|shuffled_bg_76
24	37	AAAATATCAATTGT	Foxa2	0.0121208	0.053794901971624	+	derivatization:Bend5_chr4_8201|reconstitution_TFBS_minus2_flank|shuffled_bg_76
24	35	AAAATATCAATT	Gata4/6	0.0837966	0.120407263972284	-	derivatization:Bend5_chr4_8201|reconstitution_TFBS_minus2_flank|shuffled_bg_76
27	38	ATATCAATTGTA	Sox17	0.0135855	0.0675440897569025	+	derivatization:Bend5_chr4_8201|reconstitution_TFBS_minus2_flank|shuffled_bg_76
29	40	ATCAATTGTATG	Sox17	0.0704144	0.350084763444734	-	derivatization:Bend5_chr4_8201|reconstitution_TFBS_minus2_flank|shuffled_bg_76
33	46	ATTGTATGCATTCT	Foxa2	0.042422	0.188278606316434	-	derivatization:Bend5_chr4_8201|reconstitution_TFBS_minus2_flank|shuffled_bg_76
38	49	ATGCATTCTTGC	Sox17	0.0202317	0.100587520572281	-	derivatization:Bend5_chr4_8201|reconstitution_TFBS_minus2_flank|shuffled_bg_76
50	61	TCTGGAGTCATT	Jun_Atf3	0.191668	0.478715818367324	+	derivatization:Bend5_chr4_8201|reconstitution_TFBS_minus2_flank|shuffled_bg_76
56	69	GTCATTCAAACAAA	Foxa2	0.0535961	0.237871835651224	+	derivatization:Bend5_chr4_8201|reconstitution_TFBS_minus2_flank|shuffled_bg_76
62	73	CAAACAAAGCAA	Sox17	0.0540915	0.268930928643443	+	derivatization:Bend5_chr4_8201|reconstitution_TFBS_minus2_flank|shuffled_bg_76
104	115	TTGAGATAACTA	Gata4/6	0.394126	1.14272867759509	+	derivatization:Bend5_chr4_8201|reconstitution_TFBS_minus2_flank|shuffled_bg_76
113	124	CTACATTGATAC	Sox17	0.0110735	0.0550549834693651	-	derivatization:Bend5_chr4_8201|reconstitution_TFBS_minus2_flank|shuffled_bg_76
114	127	TACATTGATACAAA	Foxa2	0.013963	0.0619710098532923	-	derivatization:Bend5_chr4_8201|reconstitution_TFBS_minus2_flank|shuffled_bg_76
116	127	CATTGATACAAA	Gata4/6	0.118173	0.169802684182852	+	derivatization:Bend5_chr4_8201|reconstitution_TFBS_minus2_flank|shuffled_bg_76
118	131	TTGATACAAACAGC	Foxa2	0.0300413	0.133330208286594	+	derivatization:Bend5_chr4_8201|reconstitution_TFBS_minus2_flank|shuffled_bg_76
147	158	AGCCATTGTTAC	Sox17	0.271552	1.3500962542171	-	derivatization:Bend5_chr4_8201|reconstitution_TFBS_minus2_flank|shuffled_bg_76
153	166	TGTTACTAATTTAT	Hnf1b	0.0149948	1.04277527126451	-	derivatization:Bend5_chr4_8201|reconstitution_TFBS_minus2_flank|shuffled_bg_76
153	164	TGTTACTAATTT	Jun_Atf3	0.0506144	0.126416062760456	-	derivatization:Bend5_chr4_8201|reconstitution_TFBS_minus2_flank|shuffled_bg_76
154	167	GTTACTAATTTATC	Hnf1b	0.00341839	0.237723248028509	+	derivatization:Bend5_chr4_8201|reconstitution_TFBS_minus2_flank|shuffled_bg_76
160	171	AATTTATCCCCT	Gata4/6	0.0585599	0.0841446709948921	-	derivatization:Bend5_chr4_8201|reconstitution_TFBS_minus2_flank|shuffled_bg_76
169	182	CCTATTGGCATGAA	Foxa2	0.0536115	0.237940184398036	-	derivatization:Bend5_chr4_8201|reconstitution_TFBS_minus2_flank|shuffled_bg_76
177	188	CATGAAGACAAA	Jun_Atf3	0.0207872	0.0519187420934388	-	derivatization:Bend5_chr4_8201|reconstitution_TFBS_minus2_flank|shuffled_bg_76
179	192	TGAAGACAAACAGG	Foxa2	0.0557871	0.247595998265889	+	derivatization:Bend5_chr4_8201|reconstitution_TFBS_minus2_flank|shuffled_bg_76
181	192	AAGACAAACAGG	Sox17	0.0131038	0.0651491843035957	+	derivatization:Bend5_chr4_8201|reconstitution_TFBS_minus2_flank|shuffled_bg_76
189	200	CAGGGCAAGCCA	Klf4	0.0183951	0.0663118197906896	-	derivatization:Bend5_chr4_8201|reconstitution_TFBS_minus2_flank|shuffled_bg_76
204	215	GGCAGATATGGG	Gata4/6	0.250597	0.360082618264495	+	derivatization:Bend5_chr4_8201|reconstitution_TFBS_minus2_flank|shuffled_bg_76
211	222	ATGGGAGCTGAT	Klf4	0.022677	0.0817474836991084	-	derivatization:Bend5_chr4_8201|reconstitution_TFBS_minus2_flank|shuffled_bg_76
216	227	AGCTGATAACCT	Gata4/6	0.492067	0.707050657915119	+	derivatization:Bend5_chr4_8201|reconstitution_TFBS_minus2_flank|shuffled_bg_76
227	238	TTGGGTGCTCCA	Klf4	0.0353957	0.127596657792853	-	derivatization:Bend5_chr4_8201|reconstitution_TFBS_minus2_flank|shuffled_bg_76
234	247	CTCCATGATTTACC	Hnf1b	0.00112141	0.0779856094745335	+	derivatization:Bend5_chr4_8201|reconstitution_TFBS_minus2_flank|shuffled_bg_76
236	247	CCATGATTTACC	Gata4/6	0.040317	0.0579314633478039	+	derivatization:Bend5_chr4_8201|reconstitution_TFBS_minus2_flank|shuffled_bg_76
237	248	CATGATTTACCC	Jun_Atf3	0.10708	0.267446260360483	-	derivatization:Bend5_chr4_8201|reconstitution_TFBS_minus2_flank|shuffled_bg_76
238	251	ATGATTTACCCAAG	Foxa2	0.0294631	0.130764023519912	-	derivatization:Bend5_chr4_8201|reconstitution_TFBS_minus2_flank|shuffled_bg_76
248	261	CAAGGGCAAATGTG	Foxa2	0.0246584	0.109439658337494	+	derivatization:Bend5_chr4_8201|reconstitution_TFBS_minus2_flank|shuffled_bg_76
255	266	AAATGTGGGGGA	Klf4	0.0139696	0.0503584975209712	-	derivatization:Bend5_chr4_8201|reconstitution_TFBS_minus2_flank|shuffled_bg_76
268	279	AACCTATCTCCA	Gata4/6	0.146188	0.423857395655884	-	derivatization:Bend5_chr4_8201|reconstitution_TFBS_minus2_flank|shuffled_bg_76
270	283	CCTATCTCCATAAC	Foxa2	0.0129183	0.0573343906458344	+	derivatization:Bend5_chr4_8201|reconstitution_TFBS_minus2_flank|shuffled_bg_76
8	19	GTACCCAACCAT	Klf4	0.0153352	0.0552812987618542	+	derivatization:Bend5_chr4_8201|reconstitution_TFBS_minus2_flank|shuffled_bg_77
14	25	AACCATTGATAG	Sox17	0.0186534	0.0927405633853303	-	derivatization:Bend5_chr4_8201|reconstitution_TFBS_minus2_flank|shuffled_bg_77
17	28	CATTGATAGGAA	Gata4/6	0.296241	0.425668443426267	+	derivatization:Bend5_chr4_8201|reconstitution_TFBS_minus2_flank|shuffled_bg_77
21	34	GATAGGAAAACAAT	Foxa2	0.0346648	0.15385036613639	+	derivatization:Bend5_chr4_8201|reconstitution_TFBS_minus2_flank|shuffled_bg_77
27	38	AAAACAATTGTA	Sox17	0.196585	0.977376974337395	+	derivatization:Bend5_chr4_8201|reconstitution_TFBS_minus2_flank|shuffled_bg_77
29	40	AACAATTGTATG	Sox17	0.0378054	0.187960055271841	-	derivatization:Bend5_chr4_8201|reconstitution_TFBS_minus2_flank|shuffled_bg_77
33	46	ATTGTATGCATTTT	Foxa2	0.0462263	0.205162965894238	-	derivatization:Bend5_chr4_8201|reconstitution_TFBS_minus2_flank|shuffled_bg_77
56	69	ACCATTCAAACAAA	Foxa2	0.0555801	0.246677284591203	+	derivatization:Bend5_chr4_8201|reconstitution_TFBS_minus2_flank|shuffled_bg_77
62	73	CAAACAAAGGGG	Sox17	0.0619052	0.307778910251297	+	derivatization:Bend5_chr4_8201|reconstitution_TFBS_minus2_flank|shuffled_bg_77
69	80	AGGGGCTTTCGC	Klf4	0.0158039	0.0569708981625585	-	derivatization:Bend5_chr4_8201|reconstitution_TFBS_minus2_flank|shuffled_bg_77
79	90	GCGCAATCAAGG	Gata4/6	0.100361	0.144208636382889	-	derivatization:Bend5_chr4_8201|reconstitution_TFBS_minus2_flank|shuffled_bg_77
87	98	AAGGGAATGAAT	Klf4	0.0159305	0.0574272738487739	-	derivatization:Bend5_chr4_8201|reconstitution_TFBS_minus2_flank|shuffled_bg_77
92	103	AATGAATTCAGA	Jun_Atf3	0.0202367	0.0505437965730014	-	derivatization:Bend5_chr4_8201|reconstitution_TFBS_minus2_flank|shuffled_bg_77
104	115	GCGAGATAACCT	Gata4/6	0.597969	0.85922115253176	+	derivatization:Bend5_chr4_8201|reconstitution_TFBS_minus2_flank|shuffled_bg_77
108	119	GATAACCTCATT	Jun_Atf3	0.056038	0.139962210852454	+	derivatization:Bend5_chr4_8201|reconstitution_TFBS_minus2_flank|shuffled_bg_77
113	124	CCTCATTGATAC	Sox17	0.0179535	0.0892608159766331	-	derivatization:Bend5_chr4_8201|reconstitution_TFBS_minus2_flank|shuffled_bg_77
116	127	CATTGATACAAA	Gata4/6	0.118173	0.169802684182852	+	derivatization:Bend5_chr4_8201|reconstitution_TFBS_minus2_flank|shuffled_bg_77
118	131	TTGATACAAACACT	Foxa2	0.0536053	0.237912667370099	+	derivatization:Bend5_chr4_8201|reconstitution_TFBS_minus2_flank|shuffled_bg_77
134	145	TTGACCACCCTC	Klf4	0.044104	0.158988888347906	+	derivatization:Bend5_chr4_8201|reconstitution_TFBS_minus2_flank|shuffled_bg_77
147	158	CTCCATTGTTCA	Sox17	0.36684	1.82384703444276	-	derivatization:Bend5_chr4_8201|reconstitution_TFBS_minus2_flank|shuffled_bg_77
152	163	TTGTTCATCATT	Jun_Atf3	0.0972956	0.243008445737107	+	derivatization:Bend5_chr4_8201|reconstitution_TFBS_minus2_flank|shuffled_bg_77
153	166	TGTTCATCATTTAT	Hnf1b	0.00324712	0.225812710995039	-	derivatization:Bend5_chr4_8201|reconstitution_TFBS_minus2_flank|shuffled_bg_77
153	164	TGTTCATCATTT	Gata4/6	0.0393226	0.056502610825219	-	derivatization:Bend5_chr4_8201|reconstitution_TFBS_minus2_flank|shuffled_bg_77
154	167	GTTCATCATTTATC	Hnf1b	0.0057936	0.402901193186843	+	derivatization:Bend5_chr4_8201|reconstitution_TFBS_minus2_flank|shuffled_bg_77
160	171	CATTTATCCCGC	Gata4/6	0.0565454	0.081250037641365	-	derivatization:Bend5_chr4_8201|reconstitution_TFBS_minus2_flank|shuffled_bg_77
198	209	TTAAGAGTCAGA	Jun_Atf3	0.0518208	0.129429204042665	+	derivatization:Bend5_chr4_8201|reconstitution_TFBS_minus2_flank|shuffled_bg_77
204	215	GTCAGATATGCA	Gata4/6	0.239921	0.344742282855085	+	derivatization:Bend5_chr4_8201|reconstitution_TFBS_minus2_flank|shuffled_bg_77
226	237	GACCCCTCCCCC	Klf4	0.106876	0.385273363664766	+	derivatization:Bend5_chr4_8201|reconstitution_TFBS_minus2_flank|shuffled_bg_77
236	247	CCCAGATTTACC	Gata4/6	0.0560486	0.0805361861397357	+	derivatization:Bend5_chr4_8201|reconstitution_TFBS_minus2_flank|shuffled_bg_77
238	251	CAGATTTACCCACT	Foxa2	0.0187128	0.0830517161915554	-	derivatization:Bend5_chr4_8201|reconstitution_TFBS_minus2_flank|shuffled_bg_77
249	260	ACTCTATCTCTC	Gata4/6	0.110595	0.32065907374451	-	derivatization:Bend5_chr4_8201|reconstitution_TFBS_minus2_flank|shuffled_bg_77
268	279	TTCCTATCTCTA	Gata4/6	0.266199	0.771817213904018	-	derivatization:Bend5_chr4_8201|reconstitution_TFBS_minus2_flank|shuffled_bg_77
2	15	AAAGTTTAAAGATT	Foxa2	0.013904	0.0617091542648554	-	derivatization:Bend5_chr4_8201|reconstitution_TFBS_minus2_flank|shuffled_bg_78
5	18	GTTTAAAGATTCCA	Hnf1b	0.00177648	0.12354078839971	-	derivatization:Bend5_chr4_8201|reconstitution_TFBS_minus2_flank|shuffled_bg_78
8	19	TAAAGATTCCAT	Gata4/6	0.0827392	0.118887886802754	+	derivatization:Bend5_chr4_8201|reconstitution_TFBS_minus2_flank|shuffled_bg_78
14	25	TTCCATTGATGG	Sox17	0.0207167	0.102998832892924	-	derivatization:Bend5_chr4_8201|reconstitution_TFBS_minus2_flank|shuffled_bg_78
27	38	AGAACAATTGTA	Sox17	0.145439	0.723090417736126	+	derivatization:Bend5_chr4_8201|reconstitution_TFBS_minus2_flank|shuffled_bg_78
29	40	AACAATTGTATG	Sox17	0.0378054	0.187960055271841	-	derivatization:Bend5_chr4_8201|reconstitution_TFBS_minus2_flank|shuffled_bg_78
33	46	ATTGTATGCATTGG	Foxa2	0.0629797	0.279518413611501	-	derivatization:Bend5_chr4_8201|reconstitution_TFBS_minus2_flank|shuffled_bg_78
38	49	ATGCATTGGTAT	Sox17	0.0145574	0.0723761607763522	-	derivatization:Bend5_chr4_8201|reconstitution_TFBS_minus2_flank|shuffled_bg_78
41	54	CATTGGTATACACA	Foxa2	0.0148608	0.0659556530278455	+	derivatization:Bend5_chr4_8201|reconstitution_TFBS_minus2_flank|shuffled_bg_78
43	56	TTGGTATACACATA	Foxa2	0.0218728	0.0970765239790226	+	derivatization:Bend5_chr4_8201|reconstitution_TFBS_minus2_flank|shuffled_bg_78
45	58	GGTATACACATATC	Foxa2	0.0470394	0.208771690961323	+	derivatization:Bend5_chr4_8201|reconstitution_TFBS_minus2_flank|shuffled_bg_78
50	61	ACACATATCATT	Jun_Atf3	0.0267033	0.0666949731442294	+	derivatization:Bend5_chr4_8201|reconstitution_TFBS_minus2_flank|shuffled_bg_78
51	62	CACATATCATTC	Gata4/6	0.12654	0.181825219436742	-	derivatization:Bend5_chr4_8201|reconstitution_TFBS_minus2_flank|shuffled_bg_78
56	69	ATCATTCAAACAGA	Foxa2	0.0402797	0.178770585517987	+	derivatization:Bend5_chr4_8201|reconstitution_TFBS_minus2_flank|shuffled_bg_78
66	77	CAGAGCATAATC	Jun_Atf3	0.0213389	0.0532966847703242	+	derivatization:Bend5_chr4_8201|reconstitution_TFBS_minus2_flank|shuffled_bg_78
69	80	AGCATAATCACT	Jun_Atf3	0.0211052	0.0527129885521112	+	derivatization:Bend5_chr4_8201|reconstitution_TFBS_minus2_flank|shuffled_bg_78
70	81	GCATAATCACTC	Gata4/6	0.143935	0.206820080287873	-	derivatization:Bend5_chr4_8201|reconstitution_TFBS_minus2_flank|shuffled_bg_78
74	85	AATCACTCAATT	Jun_Atf3	0.0345874	0.086386540769445	-	derivatization:Bend5_chr4_8201|reconstitution_TFBS_minus2_flank|shuffled_bg_78
80	93	TCAATTTAAATTTC	Foxa2	0.013995	0.062113033223292	+	derivatization:Bend5_chr4_8201|reconstitution_TFBS_minus2_flank|shuffled_bg_78
103	114	TATGAGATAACA	Jun_Atf3	0.0864475	0.215913901685776	-	derivatization:Bend5_chr4_8201|reconstitution_TFBS_minus2_flank|shuffled_bg_78
104	115	ATGAGATAACAA	Gata4/6	0.78152	1.12296542985777	+	derivatization:Bend5_chr4_8201|reconstitution_TFBS_minus2_flank|shuffled_bg_78
116	127	ATTTGATACAAA	Gata4/6	0.111222	0.159814798136504	+	derivatization:Bend5_chr4_8201|reconstitution_TFBS_minus2_flank|shuffled_bg_78
118	131	TTGATACAAACAAA	Foxa2	0.0485166	0.215327844778933	+	derivatization:Bend5_chr4_8201|reconstitution_TFBS_minus2_flank|shuffled_bg_78
120	131	GATACAAACAAA	Sox17	0.0123322	0.0613129604136817	+	derivatization:Bend5_chr4_8201|reconstitution_TFBS_minus2_flank|shuffled_bg_78
147	158	TTCCATTGTTGC	Sox17	0.241409	1.20023195054463	-	derivatization:Bend5_chr4_8201|reconstitution_TFBS_minus2_flank|shuffled_bg_78
160	171	GTTTTATCCCTA	Gata4/6	0.10013	0.143876712677422	-	derivatization:Bend5_chr4_8201|reconstitution_TFBS_minus2_flank|shuffled_bg_78
166	177	TCCCTATCCATT	Gata4/6	0.0729127	0.104768197227954	-	derivatization:Bend5_chr4_8201|reconstitution_TFBS_minus2_flank|shuffled_bg_78
171	182	ATCCATTGTCTA	Sox17	0.290404	1.4438242127094	-	derivatization:Bend5_chr4_8201|reconstitution_TFBS_minus2_flank|shuffled_bg_78
181	192	TATTAGGAAACT	Jun_Atf3	0.0280668	0.070100492158065	-	derivatization:Bend5_chr4_8201|reconstitution_TFBS_minus2_flank|shuffled_bg_78
204	215	ACCAGATATGTC	Gata4/6	0.210136	0.301944241437957	+	derivatization:Bend5_chr4_8201|reconstitution_TFBS_minus2_flank|shuffled_bg_78
207	218	AGATATGTCAAT	Jun_Atf3	0.0323775	0.0808670274077469	+	derivatization:Bend5_chr4_8201|reconstitution_TFBS_minus2_flank|shuffled_bg_78
208	221	GATATGTCAATTTT	Foxa2	0.0523058	0.232145187079019	+	derivatization:Bend5_chr4_8201|reconstitution_TFBS_minus2_flank|shuffled_bg_78
232	243	GGTGATGTGATT	Jun_Atf3	0.0924895	0.23100458440055	-	derivatization:Bend5_chr4_8201|reconstitution_TFBS_minus2_flank|shuffled_bg_78
236	247	ATGTGATTTACC	Gata4/6	0.0447296	0.0642719245718166	+	derivatization:Bend5_chr4_8201|reconstitution_TFBS_minus2_flank|shuffled_bg_78
237	248	TGTGATTTACCC	Jun_Atf3	0.112212	0.28026409943566	-	derivatization:Bend5_chr4_8201|reconstitution_TFBS_minus2_flank|shuffled_bg_78
238	251	GTGATTTACCCATA	Foxa2	0.0124062	0.0550615729028085	-	derivatization:Bend5_chr4_8201|reconstitution_TFBS_minus2_flank|shuffled_bg_78
240	253	GATTTACCCATATT	Foxa2	0.0220489	0.097858096337052	+	derivatization:Bend5_chr4_8201|reconstitution_TFBS_minus2_flank|shuffled_bg_78
249	260	ATATTATTCATT	Jun_Atf3	0.0279535	0.0698175106367833	+	derivatization:Bend5_chr4_8201|reconstitution_TFBS_minus2_flank|shuffled_bg_78
250	263	TATTATTCATTTCT	Hnf1b	0.00107969	0.0750842980654346	-	derivatization:Bend5_chr4_8201|reconstitution_TFBS_minus2_flank|shuffled_bg_78
250	261	TATTATTCATTT	Jun_Atf3	0.0304339	0.0760126330144276	-	derivatization:Bend5_chr4_8201|reconstitution_TFBS_minus2_flank|shuffled_bg_78
263	274	TAATACACCTAT	Klf4	0.0355058	0.127993553235604	+	derivatization:Bend5_chr4_8201|reconstitution_TFBS_minus2_flank|shuffled_bg_78
268	279	CACCTATCTCTT	Gata4/6	0.157863	0.457707883344904	-	derivatization:Bend5_chr4_8201|reconstitution_TFBS_minus2_flank|shuffled_bg_78
288	299	TTCAGATAAAGT	Gata4/6	0.468539	0.673243294528777	+	derivatization:Bend5_chr4_8201|reconstitution_TFBS_minus2_flank|shuffled_bg_78
8	19	CAACCCCCCCAT	Klf4	0.0153755	0.0554265747504362	+	derivatization:Bend5_chr4_8201|reconstitution_TFBS_minus2_flank|shuffled_bg_79
14	25	CCCCATTGATAT	Sox17	0.0409709	0.203698218469771	-	derivatization:Bend5_chr4_8201|reconstitution_TFBS_minus2_flank|shuffled_bg_79
15	28	CCCATTGATATAGG	Foxa2	0.0122943	0.0545649349308409	-	derivatization:Bend5_chr4_8201|reconstitution_TFBS_minus2_flank|shuffled_bg_79
17	28	CATTGATATAGG	Gata4/6	0.120084	0.172548598473539	+	derivatization:Bend5_chr4_8201|reconstitution_TFBS_minus2_flank|shuffled_bg_79
27	38	GGTACAATTGTA	Sox17	0.0374101	0.185994711436068	+	derivatization:Bend5_chr4_8201|reconstitution_TFBS_minus2_flank|shuffled_bg_79
29	40	TACAATTGTATG	Sox17	0.0399838	0.198790576425015	-	derivatization:Bend5_chr4_8201|reconstitution_TFBS_minus2_flank|shuffled_bg_79
33	46	ATTGTATGCATTGA	Foxa2	0.0524558	0.232810921625892	-	derivatization:Bend5_chr4_8201|reconstitution_TFBS_minus2_flank|shuffled_bg_79
56	69	GACATTCAAACAGG	Foxa2	0.0326458	0.144889579135473	+	derivatization:Bend5_chr4_8201|reconstitution_TFBS_minus2_flank|shuffled_bg_79
90	101	AAGGACTCCCTT	Klf4	0.0142753	0.0514605042135151	+	derivatization:Bend5_chr4_8201|reconstitution_TFBS_minus2_flank|shuffled_bg_79
104	115	AGGAGATAACAA	Gata4/6	0.462915	1.34217546111886	+	derivatization:Bend5_chr4_8201|reconstitution_TFBS_minus2_flank|shuffled_bg_79
109	120	ATAACAAAATTG	Sox17	0.0110538	0.0549570394431452	+	derivatization:Bend5_chr4_8201|reconstitution_TFBS_minus2_flank|shuffled_bg_79
114	127	AAAATTGATACAAA	Foxa2	0.0197729	0.0877566841458256	-	derivatization:Bend5_chr4_8201|reconstitution_TFBS_minus2_flank|shuffled_bg_79
116	127	AATTGATACAAA	Gata4/6	0.117868	0.169364429939702	+	derivatization:Bend5_chr4_8201|reconstitution_TFBS_minus2_flank|shuffled_bg_79
118	131	TTGATACAAACATA	Foxa2	0.06286	0.278987157443096	+	derivatization:Bend5_chr4_8201|reconstitution_TFBS_minus2_flank|shuffled_bg_79
147	158	GACCATTGTTAC	Sox17	0.187628	0.932844758964197	-	derivatization:Bend5_chr4_8201|reconstitution_TFBS_minus2_flank|shuffled_bg_79
153	166	TGTTACAGATTTAT	Hnf1b	0.00762058	0.529953875789801	-	derivatization:Bend5_chr4_8201|reconstitution_TFBS_minus2_flank|shuffled_bg_79
153	164	TGTTACAGATTT	Jun_Atf3	0.0252151	0.0629779996228578	-	derivatization:Bend5_chr4_8201|reconstitution_TFBS_minus2_flank|shuffled_bg_79
156	167	TACAGATTTATC	Gata4/6	0.0454482	0.0653044803066613	+	derivatization:Bend5_chr4_8201|reconstitution_TFBS_minus2_flank|shuffled_bg_79
160	171	GATTTATCCCTG	Gata4/6	0.063516	0.0912660869112066	-	derivatization:Bend5_chr4_8201|reconstitution_TFBS_minus2_flank|shuffled_bg_79
167	178	CCCTGAATCATA	Jun_Atf3	0.0899642	0.22469731841915	+	derivatization:Bend5_chr4_8201|reconstitution_TFBS_minus2_flank|shuffled_bg_79
168	179	CCTGAATCATAT	Gata4/6	0.0379047	0.0544652315092766	-	derivatization:Bend5_chr4_8201|reconstitution_TFBS_minus2_flank|shuffled_bg_79
175	186	CATATGGTCACA	Jun_Atf3	0.0524959	0.131115354307601	+	derivatization:Bend5_chr4_8201|reconstitution_TFBS_minus2_flank|shuffled_bg_79
196	207	GAGGGTAGATCA	Klf4	0.0224114	0.0807900320224984	-	derivatization:Bend5_chr4_8201|reconstitution_TFBS_minus2_flank|shuffled_bg_79
198	209	GGGTAGATCAGA	Jun_Atf3	0.0252435	0.0630489323254562	+	derivatization:Bend5_chr4_8201|reconstitution_TFBS_minus2_flank|shuffled_bg_79
199	210	GGTAGATCAGAT	Gata4/6	0.153021	0.21987574603627	+	derivatization:Bend5_chr4_8201|reconstitution_TFBS_minus2_flank|shuffled_bg_79
204	215	ATCAGATATGCT	Gata4/6	0.241951	0.347659188145559	+	derivatization:Bend5_chr4_8201|reconstitution_TFBS_minus2_flank|shuffled_bg_79
210	223	TATGCTCCAATAAA	Foxa2	0.0141419	0.0627650092561967	+	derivatization:Bend5_chr4_8201|reconstitution_TFBS_minus2_flank|shuffled_bg_79
214	227	CTCCAATAAATAGA	Foxa2	0.0366449	0.16263850597815	+	derivatization:Bend5_chr4_8201|reconstitution_TFBS_minus2_flank|shuffled_bg_79
219	232	ATAAATAGATAAAA	Hnf1b	0.00107287	0.0746100184918475	+	derivatization:Bend5_chr4_8201|reconstitution_TFBS_minus2_flank|shuffled_bg_79
222	233	AATAGATAAAAT	Gata4/6	0.377098	0.541851798634079	+	derivatization:Bend5_chr4_8201|reconstitution_TFBS_minus2_flank|shuffled_bg_79
236	247	ACTCGATTTACC	Gata4/6	0.0398828	0.0573075617334572	+	derivatization:Bend5_chr4_8201|reconstitution_TFBS_minus2_flank|shuffled_bg_79
238	251	TCGATTTACCCAAC	Foxa2	0.0170941	0.0758675527847285	-	derivatization:Bend5_chr4_8201|reconstitution_TFBS_minus2_flank|shuffled_bg_79
241	254	ATTTACCCAACAAC	Foxa2	0.0142832	0.0633921311993515	+	derivatization:Bend5_chr4_8201|reconstitution_TFBS_minus2_flank|shuffled_bg_79
268	279	CTCCTATCTCAG	Gata4/6	0.347731	0.499654381064941	-	derivatization:Bend5_chr4_8201|reconstitution_TFBS_minus2_flank|shuffled_bg_79
269	280	TCCTATCTCAGC	Jun_Atf3	0.0218239	0.0545080355013181	+	derivatization:Bend5_chr4_8201|reconstitution_TFBS_minus2_flank|shuffled_bg_79
285	298	AATGCCTCAATAAA	Foxa2	0.0133893	0.059424797123017	+	derivatization:Bend5_chr4_8201|reconstitution_TFBS_minus2_flank|shuffled_bg_79
8	19	GCGCACAACCAT	Klf4	0.0184037	0.0663428216145557	+	derivatization:Bend5_chr4_8201|reconstitution_TFBS_minus2_flank|shuffled_bg_8
14	25	AACCATTGATTG	Sox17	0.0292937	0.145641772633453	-	derivatization:Bend5_chr4_8201|reconstitution_TFBS_minus2_flank|shuffled_bg_8
17	28	CATTGATTGGAA	Gata4/6	0.111303	0.159931186968292	+	derivatization:Bend5_chr4_8201|reconstitution_TFBS_minus2_flank|shuffled_bg_8
29	40	GCCAATTGTATG	Sox17	0.048416	0.240713602713937	-	derivatization:Bend5_chr4_8201|reconstitution_TFBS_minus2_flank|shuffled_bg_8
33	46	ATTGTATGCATTTA	Foxa2	0.0414742	0.184072051626256	-	derivatization:Bend5_chr4_8201|reconstitution_TFBS_minus2_flank|shuffled_bg_8
45	56	TAAGGTGTTCAC	Klf4	0.0235963	0.0850614344758685	-	derivatization:Bend5_chr4_8201|reconstitution_TFBS_minus2_flank|shuffled_bg_8
49	60	GTGTTCACCCAT	Klf4	0.0300746	0.108414820005168	+	derivatization:Bend5_chr4_8201|reconstitution_TFBS_minus2_flank|shuffled_bg_8
51	64	GTTCACCCATTCAA	Hnf1b	0.00181246	0.12604292609145	-	derivatization:Bend5_chr4_8201|reconstitution_TFBS_minus2_flank|shuffled_bg_8
56	69	CCCATTCAAACAAC	Foxa2	0.0467947	0.207685656003857	+	derivatization:Bend5_chr4_8201|reconstitution_TFBS_minus2_flank|shuffled_bg_8
70	81	TGTCAAACCTAA	Klf4	0.0192037	0.0692267122067543	+	derivatization:Bend5_chr4_8201|reconstitution_TFBS_minus2_flank|shuffled_bg_8
83	94	AAAGACTTATCT	Jun_Atf3	0.0242385	0.0605388138004069	-	derivatization:Bend5_chr4_8201|reconstitution_TFBS_minus2_flank|shuffled_bg_8
86	97	GACTTATCTCAG	Gata4/6	0.514065	0.738659565589921	-	derivatization:Bend5_chr4_8201|reconstitution_TFBS_minus2_flank|shuffled_bg_8
87	98	ACTTATCTCAGC	Jun_Atf3	0.031438	0.0785205036721411	+	derivatization:Bend5_chr4_8201|reconstitution_TFBS_minus2_flank|shuffled_bg_8
104	115	CAGAGATAACAA	Gata4/6	0.830364	1.19314933232472	+	derivatization:Bend5_chr4_8201|reconstitution_TFBS_minus2_flank|shuffled_bg_8
109	120	ATAACAAAGTTG	Sox17	0.0159992	0.0795444702689363	+	derivatization:Bend5_chr4_8201|reconstitution_TFBS_minus2_flank|shuffled_bg_8
114	127	AAAGTTGATACAAA	Foxa2	0.0235448	0.104497245061505	-	derivatization:Bend5_chr4_8201|reconstitution_TFBS_minus2_flank|shuffled_bg_8
116	127	AGTTGATACAAA	Gata4/6	0.108152	0.155403517721847	+	derivatization:Bend5_chr4_8201|reconstitution_TFBS_minus2_flank|shuffled_bg_8
117	128	GTTGATACAAAC	Jun_Atf3	0.0220294	0.0550212985430073	-	derivatization:Bend5_chr4_8201|reconstitution_TFBS_minus2_flank|shuffled_bg_8
118	131	TTGATACAAACAAC	Foxa2	0.0379203	0.168299024918699	+	derivatization:Bend5_chr4_8201|reconstitution_TFBS_minus2_flank|shuffled_bg_8
120	131	GATACAAACAAC	Sox17	0.010065	0.0500409453758216	+	derivatization:Bend5_chr4_8201|reconstitution_TFBS_minus2_flank|shuffled_bg_8
147	158	AGCCATTGTTTT	Sox17	0.634198	3.15309165180877	-	derivatization:Bend5_chr4_8201|reconstitution_TFBS_minus2_flank|shuffled_bg_8
151	164	ATTGTTTTCTGTTT	Foxa2	0.018352	0.0814504026948092	-	derivatization:Bend5_chr4_8201|reconstitution_TFBS_minus2_flank|shuffled_bg_8
158	171	TCTGTTTATCCCTA	Foxa2	0.023035	0.102234635248198	-	derivatization:Bend5_chr4_8201|reconstitution_TFBS_minus2_flank|shuffled_bg_8
160	171	TGTTTATCCCTA	Gata4/6	0.0909608	0.130701496919089	-	derivatization:Bend5_chr4_8201|reconstitution_TFBS_minus2_flank|shuffled_bg_8
170	181	TATGAGAGCAGT	Jun_Atf3	0.0208004	0.0519517108143649	-	derivatization:Bend5_chr4_8201|reconstitution_TFBS_minus2_flank|shuffled_bg_8
186	199	CAAAATTCCACAAT	Foxa2	0.025001	0.110960196042553	+	derivatization:Bend5_chr4_8201|reconstitution_TFBS_minus2_flank|shuffled_bg_8
192	203	TCCACAATCAGG	Sox17	0.0115651	0.057499109524681	+	derivatization:Bend5_chr4_8201|reconstitution_TFBS_minus2_flank|shuffled_bg_8
193	204	CCACAATCAGGA	Gata4/6	0.0754377	0.108396367601573	-	derivatization:Bend5_chr4_8201|reconstitution_TFBS_minus2_flank|shuffled_bg_8
204	215	AGCAGATATGGC	Gata4/6	0.289906	0.416565687261166	+	derivatization:Bend5_chr4_8201|reconstitution_TFBS_minus2_flank|shuffled_bg_8
213	224	GGCTAATCAGAG	Gata4/6	0.204358	0.29364183810379	-	derivatization:Bend5_chr4_8201|reconstitution_TFBS_minus2_flank|shuffled_bg_8
221	232	AGAGGTGGAACT	Klf4	0.0193045	0.0695900824213713	-	derivatization:Bend5_chr4_8201|reconstitution_TFBS_minus2_flank|shuffled_bg_8
233	246	ACTAACAGATTTAC	Hnf1b	0.000918127	0.0638488096860426	-	derivatization:Bend5_chr4_8201|reconstitution_TFBS_minus2_flank|shuffled_bg_8
236	247	AACAGATTTACC	Gata4/6	0.0541408	0.0777948699263532	+	derivatization:Bend5_chr4_8201|reconstitution_TFBS_minus2_flank|shuffled_bg_8
238	251	CAGATTTACCCAGA	Foxa2	0.0231388	0.102695323554634	-	derivatization:Bend5_chr4_8201|reconstitution_TFBS_minus2_flank|shuffled_bg_8
246	257	CCCAGATACGCA	Gata4/6	0.253021	0.363565661823169	+	derivatization:Bend5_chr4_8201|reconstitution_TFBS_minus2_flank|shuffled_bg_8
268	279	CTCCTATCTCAT	Gata4/6	0.346833	0.498364045621174	-	derivatization:Bend5_chr4_8201|reconstitution_TFBS_minus2_flank|shuffled_bg_8
269	280	TCCTATCTCATG	Jun_Atf3	0.0329091	0.0821947677141312	+	derivatization:Bend5_chr4_8201|reconstitution_TFBS_minus2_flank|shuffled_bg_8
279	290	TGCTATGTCATA	Jun_Atf3	0.201808	0.504041790351404	+	derivatization:Bend5_chr4_8201|reconstitution_TFBS_minus2_flank|shuffled_bg_8
14	25	GGCCATTGATCC	Sox17	0.0295561	0.146946367175591	-	derivatization:Bend5_chr4_8201|reconstitution_TFBS_minus2_flank|shuffled_bg_80
29	40	TCCAATTGTATG	Sox17	0.0593216	0.294933824660341	-	derivatization:Bend5_chr4_8201|reconstitution_TFBS_minus2_flank|shuffled_bg_80
33	46	ATTGTATGCATTCC	Foxa2	0.0447182	0.198469670759972	-	derivatization:Bend5_chr4_8201|reconstitution_TFBS_minus2_flank|shuffled_bg_80
48	59	AGTAACGTAACA	Jun_Atf3	0.0355284	0.0887368109506106	+	derivatization:Bend5_chr4_8201|reconstitution_TFBS_minus2_flank|shuffled_bg_80
56	69	AACATTCAAACATG	Foxa2	0.050649	0.224791927097286	+	derivatization:Bend5_chr4_8201|reconstitution_TFBS_minus2_flank|shuffled_bg_80
66	77	CATGACAGGACG	Jun_Atf3	0.0703536	0.175717288222799	-	derivatization:Bend5_chr4_8201|reconstitution_TFBS_minus2_flank|shuffled_bg_80
71	82	CAGGACGAAACA	Jun_Atf3	0.0332689	0.0830934151224026	-	derivatization:Bend5_chr4_8201|reconstitution_TFBS_minus2_flank|shuffled_bg_80
76	87	CGAAACACCTCA	Klf4	0.0233612	0.0842139311280862	+	derivatization:Bend5_chr4_8201|reconstitution_TFBS_minus2_flank|shuffled_bg_80
87	98	AATGACCCTATG	Jun_Atf3	0.0838226	0.209357871719206	-	derivatization:Bend5_chr4_8201|reconstitution_TFBS_minus2_flank|shuffled_bg_80
103	114	AATGAGATAACC	Jun_Atf3	0.0851621	0.212703447604086	-	derivatization:Bend5_chr4_8201|reconstitution_TFBS_minus2_flank|shuffled_bg_80
104	115	ATGAGATAACCC	Gata4/6	0.331865	0.962209173183434	+	derivatization:Bend5_chr4_8201|reconstitution_TFBS_minus2_flank|shuffled_bg_80
116	127	TTTTGATACAAA	Gata4/6	0.11677	0.167786714664362	+	derivatization:Bend5_chr4_8201|reconstitution_TFBS_minus2_flank|shuffled_bg_80
118	131	TTGATACAAACACT	Foxa2	0.0536053	0.237912667370099	+	derivatization:Bend5_chr4_8201|reconstitution_TFBS_minus2_flank|shuffled_bg_80
125	136	AAACACTCCTTG	Klf4	0.0214933	0.0774804070816266	+	derivatization:Bend5_chr4_8201|reconstitution_TFBS_minus2_flank|shuffled_bg_80
140	153	GGTGAGCAACCATT	Foxa2	0.0166872	0.0740616368705765	+	derivatization:Bend5_chr4_8201|reconstitution_TFBS_minus2_flank|shuffled_bg_80
140	151	GGTGAGCAACCA	Jun_Atf3	0.0479904	0.119862280661223	-	derivatization:Bend5_chr4_8201|reconstitution_TFBS_minus2_flank|shuffled_bg_80
147	158	AACCATTGTTAA	Sox17	0.215359	1.0707171341472	-	derivatization:Bend5_chr4_8201|reconstitution_TFBS_minus2_flank|shuffled_bg_80
151	164	ATTGTTAACGTTTT	Foxa2	0.031338	0.139085261532799	-	derivatization:Bend5_chr4_8201|reconstitution_TFBS_minus2_flank|shuffled_bg_80
153	166	TGTTAACGTTTTAT	Hnf1b	0.00110251	0.0766712569905457	-	derivatization:Bend5_chr4_8201|reconstitution_TFBS_minus2_flank|shuffled_bg_80
154	167	GTTAACGTTTTATC	Hnf1b	0.000849925	0.0591058748652526	+	derivatization:Bend5_chr4_8201|reconstitution_TFBS_minus2_flank|shuffled_bg_80
160	171	GTTTTATCCCCA	Gata4/6	0.0918761	0.132016690718287	-	derivatization:Bend5_chr4_8201|reconstitution_TFBS_minus2_flank|shuffled_bg_80
183	194	CTGGGCACAGTG	Klf4	0.0156642	0.0564672987678958	-	derivatization:Bend5_chr4_8201|reconstitution_TFBS_minus2_flank|shuffled_bg_80
191	202	AGTGAAGGAGTC	Jun_Atf3	0.0212504	0.0530756444822974	-	derivatization:Bend5_chr4_8201|reconstitution_TFBS_minus2_flank|shuffled_bg_80
194	205	GAAGGAGTCACT	Jun_Atf3	0.191202	0.477551922613421	+	derivatization:Bend5_chr4_8201|reconstitution_TFBS_minus2_flank|shuffled_bg_80
198	209	GAGTCACTCAGA	Jun_Atf3	0.025501	0.063692072146551	+	derivatization:Bend5_chr4_8201|reconstitution_TFBS_minus2_flank|shuffled_bg_80
204	215	CTCAGATATGGG	Gata4/6	0.282826	0.406392441223454	+	derivatization:Bend5_chr4_8201|reconstitution_TFBS_minus2_flank|shuffled_bg_80
236	247	AGGAGATTTACC	Gata4/6	0.0505382	0.0726182970202144	+	derivatization:Bend5_chr4_8201|reconstitution_TFBS_minus2_flank|shuffled_bg_80
238	251	GAGATTTACCCACA	Foxa2	0.0147512	0.0654692229855966	-	derivatization:Bend5_chr4_8201|reconstitution_TFBS_minus2_flank|shuffled_bg_80
240	253	GATTTACCCACATA	Foxa2	0.0196488	0.0872058997640457	+	derivatization:Bend5_chr4_8201|reconstitution_TFBS_minus2_flank|shuffled_bg_80
248	259	CACATATCAAGA	Gata4/6	0.147725	0.212265928096196	-	derivatization:Bend5_chr4_8201|reconstitution_TFBS_minus2_flank|shuffled_bg_80
254	265	TCAAGATGAGTA	Gata4/6	0.0699523	0.100514400960999	+	derivatization:Bend5_chr4_8201|reconstitution_TFBS_minus2_flank|shuffled_bg_80
258	271	GATGAGTATACACC	Foxa2	0.0274132	0.12166609520234	+	derivatization:Bend5_chr4_8201|reconstitution_TFBS_minus2_flank|shuffled_bg_80
258	269	GATGAGTATACA	Jun_Atf3	0.0530701	0.132549493667883	-	derivatization:Bend5_chr4_8201|reconstitution_TFBS_minus2_flank|shuffled_bg_80
263	274	GTATACACCTAT	Klf4	0.0326397	0.117661654702729	+	derivatization:Bend5_chr4_8201|reconstitution_TFBS_minus2_flank|shuffled_bg_80
268	279	CACCTATCTCAG	Gata4/6	0.230982	0.331897841282894	-	derivatization:Bend5_chr4_8201|reconstitution_TFBS_minus2_flank|shuffled_bg_80
273	284	ATCTCAGTCAAC	Jun_Atf3	0.0282685	0.0706042642043361	+	derivatization:Bend5_chr4_8201|reconstitution_TFBS_minus2_flank|shuffled_bg_80
274	287	TCTCAGTCAACTGT	Foxa2	0.0188922	0.0838479347096161	+	derivatization:Bend5_chr4_8201|reconstitution_TFBS_minus2_flank|shuffled_bg_80
286	297	GTAAGATGAGCC	Gata4/6	0.0636235	0.0914205535706775	+	derivatization:Bend5_chr4_8201|reconstitution_TFBS_minus2_flank|shuffled_bg_80
1	12	CACTGCACCCAC	Klf4	0.0663025	0.239011444986556	+	derivatization:Bend5_chr4_8201|reconstitution_TFBS_minus2_flank|shuffled_bg_81
2	15	ACTGCACCCACAAG	Foxa2	0.0131274	0.058262424604176	+	derivatization:Bend5_chr4_8201|reconstitution_TFBS_minus2_flank|shuffled_bg_81
14	25	AGCCATTGATAG	Sox17	0.0233034	0.11585933099562	-	derivatization:Bend5_chr4_8201|reconstitution_TFBS_minus2_flank|shuffled_bg_81
17	28	CATTGATAGCTC	Gata4/6	0.166628	0.239427632877394	+	derivatization:Bend5_chr4_8201|reconstitution_TFBS_minus2_flank|shuffled_bg_81
21	34	GATAGCTCAACAAT	Foxa2	0.0405476	0.179959587418703	+	derivatization:Bend5_chr4_8201|reconstitution_TFBS_minus2_flank|shuffled_bg_81
27	38	TCAACAATTGTA	Sox17	0.0470193	0.233769520408283	+	derivatization:Bend5_chr4_8201|reconstitution_TFBS_minus2_flank|shuffled_bg_81
29	40	AACAATTGTATG	Sox17	0.0378054	0.187960055271841	-	derivatization:Bend5_chr4_8201|reconstitution_TFBS_minus2_flank|shuffled_bg_81
33	46	ATTGTATGCATTGC	Foxa2	0.0616309	0.273532128566015	-	derivatization:Bend5_chr4_8201|reconstitution_TFBS_minus2_flank|shuffled_bg_81
56	69	CACATTCAAACAAG	Foxa2	0.0421098	0.186892990812875	+	derivatization:Bend5_chr4_8201|reconstitution_TFBS_minus2_flank|shuffled_bg_81
72	85	CCACAACACATAAC	Foxa2	0.0198819	0.088240451249887	+	derivatization:Bend5_chr4_8201|reconstitution_TFBS_minus2_flank|shuffled_bg_81
85	96	CATGCAATCATG	Jun_Atf3	0.0377224	0.0942166119893751	+	derivatization:Bend5_chr4_8201|reconstitution_TFBS_minus2_flank|shuffled_bg_81
86	97	ATGCAATCATGG	Gata4/6	0.0996522	0.143190162259792	-	derivatization:Bend5_chr4_8201|reconstitution_TFBS_minus2_flank|shuffled_bg_81
104	115	CAGAGATAACAG	Gata4/6	0.384334	1.11433775892692	+	derivatization:Bend5_chr4_8201|reconstitution_TFBS_minus2_flank|shuffled_bg_81
114	127	AGCATTGATACAAA	Foxa2	0.0119073	0.0528473397999074	-	derivatization:Bend5_chr4_8201|reconstitution_TFBS_minus2_flank|shuffled_bg_81
116	127	CATTGATACAAA	Gata4/6	0.118173	0.169802684182852	+	derivatization:Bend5_chr4_8201|reconstitution_TFBS_minus2_flank|shuffled_bg_81
118	131	TTGATACAAACACT	Foxa2	0.0536053	0.237912667370099	+	derivatization:Bend5_chr4_8201|reconstitution_TFBS_minus2_flank|shuffled_bg_81
130	143	CTTGTTTGTGACAC	Foxa2	0.0114837	0.0509673054395368	-	derivatization:Bend5_chr4_8201|reconstitution_TFBS_minus2_flank|shuffled_bg_81
136	147	TGTGACACACTC	Jun_Atf3	0.262674	0.656062560645588	-	derivatization:Bend5_chr4_8201|reconstitution_TFBS_minus2_flank|shuffled_bg_81
139	150	GACACACTCACC	Jun_Atf3	0.0220797	0.0551469293507785	+	derivatization:Bend5_chr4_8201|reconstitution_TFBS_minus2_flank|shuffled_bg_81
147	158	CACCATTGTTAC	Sox17	0.1711	0.850671212499063	-	derivatization:Bend5_chr4_8201|reconstitution_TFBS_minus2_flank|shuffled_bg_81
153	164	TGTTACACCTTT	Klf4	0.0378416	0.136413792792176	+	derivatization:Bend5_chr4_8201|reconstitution_TFBS_minus2_flank|shuffled_bg_81
153	164	TGTTACACCTTT	Jun_Atf3	0.0284898	0.0711569898059216	-	derivatization:Bend5_chr4_8201|reconstitution_TFBS_minus2_flank|shuffled_bg_81
160	171	CCTTTATCCCCC	Gata4/6	0.0780106	0.112093365444854	-	derivatization:Bend5_chr4_8201|reconstitution_TFBS_minus2_flank|shuffled_bg_81
181	192	GATGAGTACTCA	Jun_Atf3	0.0688844	0.172047769678518	-	derivatization:Bend5_chr4_8201|reconstitution_TFBS_minus2_flank|shuffled_bg_81
204	215	ACCAGATATGGT	Gata4/6	0.328653	0.472241218931116	+	derivatization:Bend5_chr4_8201|reconstitution_TFBS_minus2_flank|shuffled_bg_81
216	227	ATAGTACTCACA	Jun_Atf3	0.0328012	0.0819252733968647	+	derivatization:Bend5_chr4_8201|reconstitution_TFBS_minus2_flank|shuffled_bg_81
236	247	ACCAGATTTACC	Gata4/6	0.0559039	0.0803282668315921	+	derivatization:Bend5_chr4_8201|reconstitution_TFBS_minus2_flank|shuffled_bg_81
238	251	CAGATTTACCCAGA	Foxa2	0.0231388	0.102695323554634	-	derivatization:Bend5_chr4_8201|reconstitution_TFBS_minus2_flank|shuffled_bg_81
253	264	TGCAGATACATC	Gata4/6	0.0974701	0.140054704607406	+	derivatization:Bend5_chr4_8201|reconstitution_TFBS_minus2_flank|shuffled_bg_81
256	267	AGATACATCACC	Jun_Atf3	0.170219	0.425144144492912	+	derivatization:Bend5_chr4_8201|reconstitution_TFBS_minus2_flank|shuffled_bg_81
262	273	ATCACCACCCTA	Klf4	0.105969	0.382003752705861	+	derivatization:Bend5_chr4_8201|reconstitution_TFBS_minus2_flank|shuffled_bg_81
268	279	ACCCTATCTCAT	Gata4/6	0.380811	0.547187005207247	-	derivatization:Bend5_chr4_8201|reconstitution_TFBS_minus2_flank|shuffled_bg_81
269	280	CCCTATCTCATT	Jun_Atf3	0.0397332	0.0992388471437724	+	derivatization:Bend5_chr4_8201|reconstitution_TFBS_minus2_flank|shuffled_bg_81
274	285	TCTCATTCTTGT	Sox17	0.0318872	0.158536078826418	-	derivatization:Bend5_chr4_8201|reconstitution_TFBS_minus2_flank|shuffled_bg_81
283	294	TGTGAGAACAGA	Jun_Atf3	0.0238471	0.0595612412723429	-	derivatization:Bend5_chr4_8201|reconstitution_TFBS_minus2_flank|shuffled_bg_81
2	15	ACTATGTACCCCAA	Foxa2	0.0220858	0.0980218670355828	-	derivatization:Bend5_chr4_8201|reconstitution_TFBS_minus2_flank|shuffled_bg_82
8	19	TACCCCAACCAT	Klf4	0.0327575	0.11808630759243	+	derivatization:Bend5_chr4_8201|reconstitution_TFBS_minus2_flank|shuffled_bg_82
14	25	AACCATTGATAT	Sox17	0.0350822	0.174420909474779	-	derivatization:Bend5_chr4_8201|reconstitution_TFBS_minus2_flank|shuffled_bg_82
17	28	CATTGATATCTT	Gata4/6	0.134683	0.193525889279269	+	derivatization:Bend5_chr4_8201|reconstitution_TFBS_minus2_flank|shuffled_bg_82
19	30	TTGATATCTTAG	Gata4/6	0.245273	0.352432567148	-	derivatization:Bend5_chr4_8201|reconstitution_TFBS_minus2_flank|shuffled_bg_82
29	40	AGCAATTGTATG	Sox17	0.0472298	0.234816079673222	-	derivatization:Bend5_chr4_8201|reconstitution_TFBS_minus2_flank|shuffled_bg_82
33	46	ATTGTATGCATTCA	Foxa2	0.038061	0.168923483923667	-	derivatization:Bend5_chr4_8201|reconstitution_TFBS_minus2_flank|shuffled_bg_82
42	53	ATTCATTGTATA	Sox17	0.157029	0.780713324532527	-	derivatization:Bend5_chr4_8201|reconstitution_TFBS_minus2_flank|shuffled_bg_82
44	57	TCATTGTATACAAT	Foxa2	0.0306366	0.135972286791619	+	derivatization:Bend5_chr4_8201|reconstitution_TFBS_minus2_flank|shuffled_bg_82
46	59	ATTGTATACAATCA	Foxa2	0.0222294	0.0986591969084563	-	derivatization:Bend5_chr4_8201|reconstitution_TFBS_minus2_flank|shuffled_bg_82
48	61	TGTATACAATCATT	Foxa2	0.0128415	0.0569935345578352	+	derivatization:Bend5_chr4_8201|reconstitution_TFBS_minus2_flank|shuffled_bg_82
50	61	TATACAATCATT	Sox17	0.0315841	0.157029132920465	+	derivatization:Bend5_chr4_8201|reconstitution_TFBS_minus2_flank|shuffled_bg_82
50	61	TATACAATCATT	Jun_Atf3	0.0276154	0.06897306180761	+	derivatization:Bend5_chr4_8201|reconstitution_TFBS_minus2_flank|shuffled_bg_82
51	64	ATACAATCATTCAA	Hnf1b	0.000991781	0.0689708899958644	-	derivatization:Bend5_chr4_8201|reconstitution_TFBS_minus2_flank|shuffled_bg_82
51	62	ATACAATCATTC	Gata4/6	0.0548555	0.0788218217544822	-	derivatization:Bend5_chr4_8201|reconstitution_TFBS_minus2_flank|shuffled_bg_82
52	65	TACAATCATTCAAA	Hnf1b	0.00114342	0.0795162390074737	+	derivatization:Bend5_chr4_8201|reconstitution_TFBS_minus2_flank|shuffled_bg_82
56	69	ATCATTCAAACACC	Foxa2	0.0328596	0.145838472776283	+	derivatization:Bend5_chr4_8201|reconstitution_TFBS_minus2_flank|shuffled_bg_82
61	72	TCAAACACCCTT	Klf4	0.0791433	0.285300772881935	+	derivatization:Bend5_chr4_8201|reconstitution_TFBS_minus2_flank|shuffled_bg_82
74	87	TTTAATTTTTTGTA	Hnf1b	0.00160332	0.111498816117842	+	derivatization:Bend5_chr4_8201|reconstitution_TFBS_minus2_flank|shuffled_bg_82
78	89	ATTTTTTGTAGT	Sox17	0.0114814	0.0570829717076957	-	derivatization:Bend5_chr4_8201|reconstitution_TFBS_minus2_flank|shuffled_bg_82
103	114	CATGAGATAACA	Jun_Atf3	0.0665177	0.166136627874304	-	derivatization:Bend5_chr4_8201|reconstitution_TFBS_minus2_flank|shuffled_bg_82
104	115	ATGAGATAACAA	Gata4/6	0.78152	1.12296542985777	+	derivatization:Bend5_chr4_8201|reconstitution_TFBS_minus2_flank|shuffled_bg_82
116	127	CTTTGATACAAA	Gata4/6	0.11151	0.160228625093971	+	derivatization:Bend5_chr4_8201|reconstitution_TFBS_minus2_flank|shuffled_bg_82
118	131	TTGATACAAACATC	Foxa2	0.049131	0.218054693482927	+	derivatization:Bend5_chr4_8201|reconstitution_TFBS_minus2_flank|shuffled_bg_82
147	158	GACCATTGTTTC	Sox17	0.294655	1.46495924090538	-	derivatization:Bend5_chr4_8201|reconstitution_TFBS_minus2_flank|shuffled_bg_82
153	166	TGTTTCTTATTTAT	Hnf1b	0.00149881	0.104230933678606	-	derivatization:Bend5_chr4_8201|reconstitution_TFBS_minus2_flank|shuffled_bg_82
158	171	CTTATTTATCCCAG	Foxa2	0.0301747	0.13392226821028	-	derivatization:Bend5_chr4_8201|reconstitution_TFBS_minus2_flank|shuffled_bg_82
160	171	TATTTATCCCAG	Gata4/6	0.0655365	0.0941693416596809	-	derivatization:Bend5_chr4_8201|reconstitution_TFBS_minus2_flank|shuffled_bg_82
167	178	CCCAGATACAAC	Gata4/6	0.157688	0.226581754406045	+	derivatization:Bend5_chr4_8201|reconstitution_TFBS_minus2_flank|shuffled_bg_82
171	182	GATACAACCCAT	Klf4	0.0234421	0.0845055645642223	+	derivatization:Bend5_chr4_8201|reconstitution_TFBS_minus2_flank|shuffled_bg_82
172	185	ATACAACCCATAAA	Foxa2	0.0114233	0.0506992363286625	+	derivatization:Bend5_chr4_8201|reconstitution_TFBS_minus2_flank|shuffled_bg_82
204	215	ACCAGATATGGT	Gata4/6	0.328653	0.472241218931116	+	derivatization:Bend5_chr4_8201|reconstitution_TFBS_minus2_flank|shuffled_bg_82
238	251	ACGATTTACCCAGG	Foxa2	0.0255155	0.113243665538328	-	derivatization:Bend5_chr4_8201|reconstitution_TFBS_minus2_flank|shuffled_bg_82
250	261	GGGGACTTATTC	Jun_Atf3	0.0413893	0.103375172804801	-	derivatization:Bend5_chr4_8201|reconstitution_TFBS_minus2_flank|shuffled_bg_82
268	279	TCCCTATCTCCA	Gata4/6	0.211992	0.614649472048883	-	derivatization:Bend5_chr4_8201|reconstitution_TFBS_minus2_flank|shuffled_bg_82
281	292	GATGGTGTTGGT	Klf4	0.0154532	0.0557066726242034	-	derivatization:Bend5_chr4_8201|reconstitution_TFBS_minus2_flank|shuffled_bg_82
284	297	GGTGTTGGTATCTA	Foxa2	0.0143306	0.0636025033161635	-	derivatization:Bend5_chr4_8201|reconstitution_TFBS_minus2_flank|shuffled_bg_82
288	299	TTGGTATCTATT	Gata4/6	0.223986	0.321845294774443	-	derivatization:Bend5_chr4_8201|reconstitution_TFBS_minus2_flank|shuffled_bg_82
14	25	TACCATTGATAT	Sox17	0.0371037	0.184471358662779	-	derivatization:Bend5_chr4_8201|reconstitution_TFBS_minus2_flank|shuffled_bg_83
15	28	ACCATTGATATAGC	Foxa2	0.0180716	0.0802059229151871	-	derivatization:Bend5_chr4_8201|reconstitution_TFBS_minus2_flank|shuffled_bg_83
17	28	CATTGATATAGC	Gata4/6	0.126912	0.182359745923469	+	derivatization:Bend5_chr4_8201|reconstitution_TFBS_minus2_flank|shuffled_bg_83
29	40	ACCAATTGTATG	Sox17	0.0560897	0.278865535404493	-	derivatization:Bend5_chr4_8201|reconstitution_TFBS_minus2_flank|shuffled_bg_83
33	46	ATTGTATGCATTTT	Foxa2	0.0462263	0.205162965894238	-	derivatization:Bend5_chr4_8201|reconstitution_TFBS_minus2_flank|shuffled_bg_83
40	51	GCATTTTGTTTG	Sox17	0.0150167	0.0746596984028912	-	derivatization:Bend5_chr4_8201|reconstitution_TFBS_minus2_flank|shuffled_bg_83
44	57	TTTGTTTGTCCTGC	Foxa2	0.103927	0.461251961686107	-	derivatization:Bend5_chr4_8201|reconstitution_TFBS_minus2_flank|shuffled_bg_83
44	55	TTTGTTTGTCCT	Sox17	0.0163522	0.0812995078961261	-	derivatization:Bend5_chr4_8201|reconstitution_TFBS_minus2_flank|shuffled_bg_83
56	69	GCCATTCAAACACA	Foxa2	0.0484455	0.215012286603715	+	derivatization:Bend5_chr4_8201|reconstitution_TFBS_minus2_flank|shuffled_bg_83
69	82	AGTGTTTACACACA	Foxa2	0.31271	1.38787900101862	-	derivatization:Bend5_chr4_8201|reconstitution_TFBS_minus2_flank|shuffled_bg_83
71	84	TGTTTACACACACT	Foxa2	0.0247501	0.109846644057149	+	derivatization:Bend5_chr4_8201|reconstitution_TFBS_minus2_flank|shuffled_bg_83
74	85	TTACACACACTA	Klf4	0.0222785	0.0803109456978695	+	derivatization:Bend5_chr4_8201|reconstitution_TFBS_minus2_flank|shuffled_bg_83
88	99	CTGTATTATTAT	Sox17	0.0238899	0.118775278781305	-	derivatization:Bend5_chr4_8201|reconstitution_TFBS_minus2_flank|shuffled_bg_83
93	104	TTATTATCCCAG	Gata4/6	0.100653	0.144628210936987	-	derivatization:Bend5_chr4_8201|reconstitution_TFBS_minus2_flank|shuffled_bg_83
103	114	AGTGAGATAACT	Jun_Atf3	0.0601957	0.150346608655039	-	derivatization:Bend5_chr4_8201|reconstitution_TFBS_minus2_flank|shuffled_bg_83
104	115	GTGAGATAACTC	Gata4/6	0.2459	0.712962306015417	+	derivatization:Bend5_chr4_8201|reconstitution_TFBS_minus2_flank|shuffled_bg_83
108	119	GATAACTCCATT	Jun_Atf3	0.0235704	0.058870146948083	-	derivatization:Bend5_chr4_8201|reconstitution_TFBS_minus2_flank|shuffled_bg_83
113	124	CTCCATTGATAC	Sox17	0.0345859	0.171953416062953	-	derivatization:Bend5_chr4_8201|reconstitution_TFBS_minus2_flank|shuffled_bg_83
116	127	CATTGATACAAA	Gata4/6	0.118173	0.169802684182852	+	derivatization:Bend5_chr4_8201|reconstitution_TFBS_minus2_flank|shuffled_bg_83
118	131	TTGATACAAACATT	Foxa2	0.0839945	0.372786935982408	+	derivatization:Bend5_chr4_8201|reconstitution_TFBS_minus2_flank|shuffled_bg_83
129	140	ATTCATTGAGTG	Sox17	0.0118784	0.0590567675660366	-	derivatization:Bend5_chr4_8201|reconstitution_TFBS_minus2_flank|shuffled_bg_83
136	147	GAGTGAGTTATT	Jun_Atf3	0.0266493	0.0665601011040775	+	derivatization:Bend5_chr4_8201|reconstitution_TFBS_minus2_flank|shuffled_bg_83
137	150	AGTGAGTTATTCCC	Hnf1b	0.00122878	0.0854523833478543	-	derivatization:Bend5_chr4_8201|reconstitution_TFBS_minus2_flank|shuffled_bg_83
137	148	AGTGAGTTATTC	Jun_Atf3	0.0818021	0.204311409550189	-	derivatization:Bend5_chr4_8201|reconstitution_TFBS_minus2_flank|shuffled_bg_83
141	152	AGTTATTCCCAT	Klf4	0.0138792	0.0500326178840528	+	derivatization:Bend5_chr4_8201|reconstitution_TFBS_minus2_flank|shuffled_bg_83
147	158	TCCCATTGTTAG	Sox17	0.269696	1.3408686342849	-	derivatization:Bend5_chr4_8201|reconstitution_TFBS_minus2_flank|shuffled_bg_83
151	164	ATTGTTAGCATTTT	Foxa2	0.0536425	0.238077769537723	-	derivatization:Bend5_chr4_8201|reconstitution_TFBS_minus2_flank|shuffled_bg_83
160	171	ATTTTATCCCCT	Gata4/6	0.0881586	0.126675018098909	-	derivatization:Bend5_chr4_8201|reconstitution_TFBS_minus2_flank|shuffled_bg_83
169	180	CCTGACCGACCC	Jun_Atf3	0.0346562	0.08655837773912	-	derivatization:Bend5_chr4_8201|reconstitution_TFBS_minus2_flank|shuffled_bg_83
180	191	CAGTGTGTAGAT	Klf4	0.0150314	0.0541861413094668	-	derivatization:Bend5_chr4_8201|reconstitution_TFBS_minus2_flank|shuffled_bg_83
185	196	TGTAGATCAGTG	Gata4/6	0.109717	0.157652264903912	+	derivatization:Bend5_chr4_8201|reconstitution_TFBS_minus2_flank|shuffled_bg_83
198	209	CATGTCCTCAGA	Jun_Atf3	0.0276175	0.0689783068313937	+	derivatization:Bend5_chr4_8201|reconstitution_TFBS_minus2_flank|shuffled_bg_83
204	215	CTCAGATATGTT	Gata4/6	0.193955	0.278693776164479	+	derivatization:Bend5_chr4_8201|reconstitution_TFBS_minus2_flank|shuffled_bg_83
210	223	TATGTTGTCTTAGA	Foxa2	0.0270814	0.120193490384656	-	derivatization:Bend5_chr4_8201|reconstitution_TFBS_minus2_flank|shuffled_bg_83
218	229	CTTAGATTTAAT	Gata4/6	0.0510708	0.0733835895116955	+	derivatization:Bend5_chr4_8201|reconstitution_TFBS_minus2_flank|shuffled_bg_83
229	240	TTGGGAGTGCTG	Klf4	0.0778764	0.280733771642865	-	derivatization:Bend5_chr4_8201|reconstitution_TFBS_minus2_flank|shuffled_bg_83
236	247	TGCTGATTTACC	Gata4/6	0.0448871	0.064498236189181	+	derivatization:Bend5_chr4_8201|reconstitution_TFBS_minus2_flank|shuffled_bg_83
237	248	GCTGATTTACCC	Jun_Atf3	0.0710106	0.17735823137798	-	derivatization:Bend5_chr4_8201|reconstitution_TFBS_minus2_flank|shuffled_bg_83
238	251	CTGATTTACCCAAG	Foxa2	0.0196148	0.087054999933421	-	derivatization:Bend5_chr4_8201|reconstitution_TFBS_minus2_flank|shuffled_bg_83
245	256	ACCCAAGCCTCA	Klf4	0.0201676	0.0727014398840295	+	derivatization:Bend5_chr4_8201|reconstitution_TFBS_minus2_flank|shuffled_bg_83
268	279	TCCCTATCTCAA	Gata4/6	0.433964	0.623562506145457	-	derivatization:Bend5_chr4_8201|reconstitution_TFBS_minus2_flank|shuffled_bg_83
279	290	ACCACAATTAGA	Sox17	0.0227963	0.113338142381604	+	derivatization:Bend5_chr4_8201|reconstitution_TFBS_minus2_flank|shuffled_bg_83
8	19	CAGCGCGCCCAT	Klf4	0.0884044	0.318685771836198	+	derivatization:Bend5_chr4_8201|reconstitution_TFBS_minus2_flank|shuffled_bg_84
14	25	GCCCATTGATCA	Sox17	0.0347764	0.172900539768278	-	derivatization:Bend5_chr4_8201|reconstitution_TFBS_minus2_flank|shuffled_bg_84
16	27	CCATTGATCACA	Jun_Atf3	0.0310612	0.0775793965475255	+	derivatization:Bend5_chr4_8201|reconstitution_TFBS_minus2_flank|shuffled_bg_84
17	28	CATTGATCACAT	Gata4/6	0.145845	0.209564557679402	+	derivatization:Bend5_chr4_8201|reconstitution_TFBS_minus2_flank|shuffled_bg_84
29	40	CCCAATTGTATG	Sox17	0.0441512	0.219509963981815	-	derivatization:Bend5_chr4_8201|reconstitution_TFBS_minus2_flank|shuffled_bg_84
33	46	ATTGTATGCATTTG	Foxa2	0.0497949	0.221001234587388	-	derivatization:Bend5_chr4_8201|reconstitution_TFBS_minus2_flank|shuffled_bg_84
42	53	ATTTGACTCAGG	Jun_Atf3	0.0348057	0.0869317734799109	+	derivatization:Bend5_chr4_8201|reconstitution_TFBS_minus2_flank|shuffled_bg_84
43	54	TTTGACTCAGGC	Jun_Atf3	0.0415381	0.103746820204331	-	derivatization:Bend5_chr4_8201|reconstitution_TFBS_minus2_flank|shuffled_bg_84
56	69	GCCATTCAAACACG	Foxa2	0.043096	0.191269973547052	+	derivatization:Bend5_chr4_8201|reconstitution_TFBS_minus2_flank|shuffled_bg_84
70	81	CTGCACTTCACA	Jun_Atf3	0.0205952	0.0514391970617876	+	derivatization:Bend5_chr4_8201|reconstitution_TFBS_minus2_flank|shuffled_bg_84
72	85	GCACTTCACATAAT	Foxa2	0.0189706	0.0841958919661152	+	derivatization:Bend5_chr4_8201|reconstitution_TFBS_minus2_flank|shuffled_bg_84
75	86	CTTCACATAATC	Jun_Atf3	0.0236547	0.0590806971885424	+	derivatization:Bend5_chr4_8201|reconstitution_TFBS_minus2_flank|shuffled_bg_84
79	90	ACATAATCAGCA	Gata4/6	0.150297	0.215961632730235	-	derivatization:Bend5_chr4_8201|reconstitution_TFBS_minus2_flank|shuffled_bg_84
104	115	TGGAGATAACAA	Gata4/6	0.62916	1.82418611001488	+	derivatization:Bend5_chr4_8201|reconstitution_TFBS_minus2_flank|shuffled_bg_84
114	127	AACGTTGATACAAA	Foxa2	0.0222167	0.0986028313834877	-	derivatization:Bend5_chr4_8201|reconstitution_TFBS_minus2_flank|shuffled_bg_84
116	127	CGTTGATACAAA	Gata4/6	0.108432	0.15580584948605	+	derivatization:Bend5_chr4_8201|reconstitution_TFBS_minus2_flank|shuffled_bg_84
117	128	GTTGATACAAAC	Jun_Atf3	0.0220294	0.0550212985430073	-	derivatization:Bend5_chr4_8201|reconstitution_TFBS_minus2_flank|shuffled_bg_84
118	131	TTGATACAAACACC	Foxa2	0.0313554	0.139162486740236	+	derivatization:Bend5_chr4_8201|reconstitution_TFBS_minus2_flank|shuffled_bg_84
123	134	ACAAACACCTCA	Klf4	0.0158628	0.0571832246074091	+	derivatization:Bend5_chr4_8201|reconstitution_TFBS_minus2_flank|shuffled_bg_84
147	158	AGCCATTGTTCT	Sox17	0.469197	2.33274331321404	-	derivatization:Bend5_chr4_8201|reconstitution_TFBS_minus2_flank|shuffled_bg_84
160	171	TCTTTATCCCGT	Gata4/6	0.11105	0.159567651481351	-	derivatization:Bend5_chr4_8201|reconstitution_TFBS_minus2_flank|shuffled_bg_84
174	187	CATATGTGCTGCCT	Foxa2	0.014128	0.0627033178548531	-	derivatization:Bend5_chr4_8201|reconstitution_TFBS_minus2_flank|shuffled_bg_84
180	191	TGCTGCCTAACC	Jun_Atf3	0.0311347	0.0777629723799545	+	derivatization:Bend5_chr4_8201|reconstitution_TFBS_minus2_flank|shuffled_bg_84
185	198	CCTAACCACACAAG	Foxa2	0.0266006	0.118059589250411	+	derivatization:Bend5_chr4_8201|reconstitution_TFBS_minus2_flank|shuffled_bg_84
197	208	AGAGCCACCCAG	Klf4	0.0292916	0.105592212088054	+	derivatization:Bend5_chr4_8201|reconstitution_TFBS_minus2_flank|shuffled_bg_84
204	215	CCCAGATATGGT	Gata4/6	0.329503	0.473462583215305	+	derivatization:Bend5_chr4_8201|reconstitution_TFBS_minus2_flank|shuffled_bg_84
213	224	GGTGACACTCTG	Jun_Atf3	0.126806	0.3167145171019	-	derivatization:Bend5_chr4_8201|reconstitution_TFBS_minus2_flank|shuffled_bg_84
224	235	GTCTGCGACACC	Jun_Atf3	0.0322619	0.0805783013366069	+	derivatization:Bend5_chr4_8201|reconstitution_TFBS_minus2_flank|shuffled_bg_84
238	251	AGGATTTACCCAGC	Foxa2	0.0260613	0.115666051642885	-	derivatization:Bend5_chr4_8201|reconstitution_TFBS_minus2_flank|shuffled_bg_84
268	279	AACCTATCTCGC	Gata4/6	0.245207	0.352337731803581	-	derivatization:Bend5_chr4_8201|reconstitution_TFBS_minus2_flank|shuffled_bg_84
277	290	CGCGTTGACTCAAC	Foxa2	0.0231003	0.102524451687604	-	derivatization:Bend5_chr4_8201|reconstitution_TFBS_minus2_flank|shuffled_bg_84
279	290	CGTTGACTCAAC	Jun_Atf3	0.031296	0.078165840159149	+	derivatization:Bend5_chr4_8201|reconstitution_TFBS_minus2_flank|shuffled_bg_84
280	293	GTTGACTCAACACA	Foxa2	0.0333155	0.147861861975747	+	derivatization:Bend5_chr4_8201|reconstitution_TFBS_minus2_flank|shuffled_bg_84
280	291	GTTGACTCAACA	Jun_Atf3	0.103723	0.259061715197706	-	derivatization:Bend5_chr4_8201|reconstitution_TFBS_minus2_flank|shuffled_bg_84
285	296	CTCAACACACTC	Klf4	0.0205354	0.0740273085837928	+	derivatization:Bend5_chr4_8201|reconstitution_TFBS_minus2_flank|shuffled_bg_84
14	25	CTCCATTGATAC	Sox17	0.0345859	0.171953416062953	-	derivatization:Bend5_chr4_8201|reconstitution_TFBS_minus2_flank|shuffled_bg_85
17	28	CATTGATACTGT	Gata4/6	0.114542	0.16458530334063	+	derivatization:Bend5_chr4_8201|reconstitution_TFBS_minus2_flank|shuffled_bg_85
26	37	TGTGACAATTGT	Jun_Atf3	0.0455978	0.113886450230344	-	derivatization:Bend5_chr4_8201|reconstitution_TFBS_minus2_flank|shuffled_bg_85
27	38	GTGACAATTGTA	Sox17	0.0388056	0.192932827608145	+	derivatization:Bend5_chr4_8201|reconstitution_TFBS_minus2_flank|shuffled_bg_85
29	40	GACAATTGTATG	Sox17	0.0326333	0.162245522377824	-	derivatization:Bend5_chr4_8201|reconstitution_TFBS_minus2_flank|shuffled_bg_85
33	46	ATTGTATGCATTAA	Foxa2	0.0479859	0.212972475952095	-	derivatization:Bend5_chr4_8201|reconstitution_TFBS_minus2_flank|shuffled_bg_85
34	47	TTGTATGCATTAAC	Hnf1b	0.000787367	0.0547554376857126	-	derivatization:Bend5_chr4_8201|reconstitution_TFBS_minus2_flank|shuffled_bg_85
42	53	ATTAACACCCTT	Klf4	0.0695265	0.250633524073116	+	derivatization:Bend5_chr4_8201|reconstitution_TFBS_minus2_flank|shuffled_bg_85
56	69	ACCATTCAAACACA	Foxa2	0.0459579	0.203971744878366	+	derivatization:Bend5_chr4_8201|reconstitution_TFBS_minus2_flank|shuffled_bg_85
60	73	TTCAAACACACAAC	Foxa2	0.0218575	0.0970086190552415	+	derivatization:Bend5_chr4_8201|reconstitution_TFBS_minus2_flank|shuffled_bg_85
67	78	ACACAACTCACC	Jun_Atf3	0.0415528	0.103783535370817	+	derivatization:Bend5_chr4_8201|reconstitution_TFBS_minus2_flank|shuffled_bg_85
70	81	CAACTCACCCAA	Klf4	0.0800857	0.288697995999545	+	derivatization:Bend5_chr4_8201|reconstitution_TFBS_minus2_flank|shuffled_bg_85
76	87	ACCCAAGCCTAA	Klf4	0.0361009	0.130138807349876	+	derivatization:Bend5_chr4_8201|reconstitution_TFBS_minus2_flank|shuffled_bg_85
81	92	AGCCTAACCCAA	Klf4	0.0460347	0.165948797805854	+	derivatization:Bend5_chr4_8201|reconstitution_TFBS_minus2_flank|shuffled_bg_85
104	115	ACGAGATAACGG	Gata4/6	0.418901	1.21456129708078	+	derivatization:Bend5_chr4_8201|reconstitution_TFBS_minus2_flank|shuffled_bg_85
116	127	CTTTGATACAAA	Gata4/6	0.11151	0.160228625093971	+	derivatization:Bend5_chr4_8201|reconstitution_TFBS_minus2_flank|shuffled_bg_85
118	131	TTGATACAAACACC	Foxa2	0.0313554	0.139162486740236	+	derivatization:Bend5_chr4_8201|reconstitution_TFBS_minus2_flank|shuffled_bg_85
123	134	ACAAACACCCAC	Klf4	0.0871125	0.314028649016121	+	derivatization:Bend5_chr4_8201|reconstitution_TFBS_minus2_flank|shuffled_bg_85
129	140	ACCCACACCTCC	Klf4	0.0691138	0.249145797013866	+	derivatization:Bend5_chr4_8201|reconstitution_TFBS_minus2_flank|shuffled_bg_85
137	148	CTCCATTGTGTG	Sox17	0.132204	0.657288936161462	-	derivatization:Bend5_chr4_8201|reconstitution_TFBS_minus2_flank|shuffled_bg_85
141	154	ATTGTGTGCCATTG	Foxa2	0.0486258	0.215812499529057	-	derivatization:Bend5_chr4_8201|reconstitution_TFBS_minus2_flank|shuffled_bg_85
147	158	TGCCATTGTTAG	Sox17	0.227096	1.12907089230676	-	derivatization:Bend5_chr4_8201|reconstitution_TFBS_minus2_flank|shuffled_bg_85
151	164	ATTGTTAGTTCTTT	Foxa2	0.0203072	0.0901280306017888	-	derivatization:Bend5_chr4_8201|reconstitution_TFBS_minus2_flank|shuffled_bg_85
160	171	TCTTTATCCCCA	Gata4/6	0.103605	0.148869937251016	-	derivatization:Bend5_chr4_8201|reconstitution_TFBS_minus2_flank|shuffled_bg_85
169	180	CCATAAGTCATC	Jun_Atf3	0.39228	0.979770442792401	+	derivatization:Bend5_chr4_8201|reconstitution_TFBS_minus2_flank|shuffled_bg_85
170	183	CATAAGTCATCACT	Foxa2	0.0144957	0.0643352551407555	+	derivatization:Bend5_chr4_8201|reconstitution_TFBS_minus2_flank|shuffled_bg_85
172	183	TAAGTCATCACT	Jun_Atf3	0.0506364	0.126471010628666	+	derivatization:Bend5_chr4_8201|reconstitution_TFBS_minus2_flank|shuffled_bg_85
173	184	AAGTCATCACTA	Gata4/6	0.0605375	0.0869862827694938	-	derivatization:Bend5_chr4_8201|reconstitution_TFBS_minus2_flank|shuffled_bg_85
178	189	ATCACTACCCTA	Klf4	0.0263562	0.0950104965326295	+	derivatization:Bend5_chr4_8201|reconstitution_TFBS_minus2_flank|shuffled_bg_85
204	215	GACAGATATGCT	Gata4/6	0.234245	0.336586443235021	+	derivatization:Bend5_chr4_8201|reconstitution_TFBS_minus2_flank|shuffled_bg_85
236	247	AGGTGATTTACC	Gata4/6	0.043495	0.0624979288715116	+	derivatization:Bend5_chr4_8201|reconstitution_TFBS_minus2_flank|shuffled_bg_85
237	248	GGTGATTTACCC	Jun_Atf3	0.153582	0.383591067974259	-	derivatization:Bend5_chr4_8201|reconstitution_TFBS_minus2_flank|shuffled_bg_85
238	251	GTGATTTACCCAAC	Foxa2	0.0168648	0.0748498665740746	-	derivatization:Bend5_chr4_8201|reconstitution_TFBS_minus2_flank|shuffled_bg_85
244	255	TACCCAACCCTC	Klf4	0.0703837	0.253723612842657	+	derivatization:Bend5_chr4_8201|reconstitution_TFBS_minus2_flank|shuffled_bg_85
257	268	CTTCAATCTGTA	Gata4/6	0.0806867	0.115938651281228	-	derivatization:Bend5_chr4_8201|reconstitution_TFBS_minus2_flank|shuffled_bg_85
258	271	TTCAATCTGTAGCC	Hnf1b	0.00457613	0.318235335055597	+	derivatization:Bend5_chr4_8201|reconstitution_TFBS_minus2_flank|shuffled_bg_85
268	279	AGCCTATCTCCT	Gata4/6	0.298309	0.42863995088474	-	derivatization:Bend5_chr4_8201|reconstitution_TFBS_minus2_flank|shuffled_bg_85
276	287	TCCTCCACACTC	Klf4	0.0179554	0.0647267614239525	+	derivatization:Bend5_chr4_8201|reconstitution_TFBS_minus2_flank|shuffled_bg_85
8	19	GCCTTTGCCCAT	Klf4	0.0264439	0.0953266430387993	+	derivatization:Bend5_chr4_8201|reconstitution_TFBS_minus2_flank|shuffled_bg_86
14	25	GCCCATTGATCA	Sox17	0.0347764	0.172900539768278	-	derivatization:Bend5_chr4_8201|reconstitution_TFBS_minus2_flank|shuffled_bg_86
17	30	CATTGATCAACACT	Foxa2	0.0418825	0.185884181062846	+	derivatization:Bend5_chr4_8201|reconstitution_TFBS_minus2_flank|shuffled_bg_86
17	28	CATTGATCAACA	Gata4/6	0.0804149	0.115548102090119	+	derivatization:Bend5_chr4_8201|reconstitution_TFBS_minus2_flank|shuffled_bg_86
29	40	CTCAATTGTATG	Sox17	0.0554271	0.275571235314476	-	derivatization:Bend5_chr4_8201|reconstitution_TFBS_minus2_flank|shuffled_bg_86
33	46	ATTGTATGCATTTC	Foxa2	0.0487285	0.21626830578215	-	derivatization:Bend5_chr4_8201|reconstitution_TFBS_minus2_flank|shuffled_bg_86
50	61	AGTTACACCATT	Jun_Atf3	0.0294883	0.0736508737335453	-	derivatization:Bend5_chr4_8201|reconstitution_TFBS_minus2_flank|shuffled_bg_86
56	69	ACCATTCAAACAGA	Foxa2	0.0440317	0.195422825650448	+	derivatization:Bend5_chr4_8201|reconstitution_TFBS_minus2_flank|shuffled_bg_86
64	75	AACAGATCACTG	Gata4/6	0.128249	0.18428088009754	+	derivatization:Bend5_chr4_8201|reconstitution_TFBS_minus2_flank|shuffled_bg_86
68	79	GATCACTGACAT	Jun_Atf3	0.0200277	0.050021791825006	-	derivatization:Bend5_chr4_8201|reconstitution_TFBS_minus2_flank|shuffled_bg_86
72	83	ACTGACATACCC	Jun_Atf3	0.0947777	0.236719662220468	-	derivatization:Bend5_chr4_8201|reconstitution_TFBS_minus2_flank|shuffled_bg_86
74	85	TGACATACCCAT	Klf4	0.0731284	0.263617880978166	+	derivatization:Bend5_chr4_8201|reconstitution_TFBS_minus2_flank|shuffled_bg_86
84	95	ATGGGTGAAGAA	Klf4	0.0543884	0.196062743855915	-	derivatization:Bend5_chr4_8201|reconstitution_TFBS_minus2_flank|shuffled_bg_86
87	98	GGTGAAGAATTT	Jun_Atf3	0.0504521	0.126010697350888	-	derivatization:Bend5_chr4_8201|reconstitution_TFBS_minus2_flank|shuffled_bg_86
104	115	TTGAGATAACAA	Gata4/6	0.484636	1.40515331491699	+	derivatization:Bend5_chr4_8201|reconstitution_TFBS_minus2_flank|shuffled_bg_86
109	120	ATAACAAAATTG	Sox17	0.0110538	0.0549570394431452	+	derivatization:Bend5_chr4_8201|reconstitution_TFBS_minus2_flank|shuffled_bg_86
114	127	AAAATTGATACAAA	Foxa2	0.0197729	0.0877566841458256	-	derivatization:Bend5_chr4_8201|reconstitution_TFBS_minus2_flank|shuffled_bg_86
116	127	AATTGATACAAA	Gata4/6	0.117868	0.169364429939702	+	derivatization:Bend5_chr4_8201|reconstitution_TFBS_minus2_flank|shuffled_bg_86
118	131	TTGATACAAACAAA	Foxa2	0.0485166	0.215327844778933	+	derivatization:Bend5_chr4_8201|reconstitution_TFBS_minus2_flank|shuffled_bg_86
120	131	GATACAAACAAA	Sox17	0.0123322	0.0613129604136817	+	derivatization:Bend5_chr4_8201|reconstitution_TFBS_minus2_flank|shuffled_bg_86
124	135	CAAACAAACCAT	Sox17	0.01916	0.0952592661103568	+	derivatization:Bend5_chr4_8201|reconstitution_TFBS_minus2_flank|shuffled_bg_86
126	139	AACAAACCATTACT	Hnf1b	0.000770426	0.0535773188798271	-	derivatization:Bend5_chr4_8201|reconstitution_TFBS_minus2_flank|shuffled_bg_86
133	144	CATTACTTGATA	Jun_Atf3	0.0343395	0.0857673781999328	-	derivatization:Bend5_chr4_8201|reconstitution_TFBS_minus2_flank|shuffled_bg_86
137	148	ACTTGATATAAC	Gata4/6	0.126744	0.182118346864947	+	derivatization:Bend5_chr4_8201|reconstitution_TFBS_minus2_flank|shuffled_bg_86
147	158	ACCCATTGTTGA	Sox17	0.180143	0.895631000778601	-	derivatization:Bend5_chr4_8201|reconstitution_TFBS_minus2_flank|shuffled_bg_86
151	164	ATTGTTGAAGATTT	Foxa2	0.0152437	0.0676550514144977	-	derivatization:Bend5_chr4_8201|reconstitution_TFBS_minus2_flank|shuffled_bg_86
153	166	TGTTGAAGATTTAT	Hnf1b	0.00203757	0.141697629142798	-	derivatization:Bend5_chr4_8201|reconstitution_TFBS_minus2_flank|shuffled_bg_86
156	167	TGAAGATTTATC	Gata4/6	0.0348546	0.0500825453878604	+	derivatization:Bend5_chr4_8201|reconstitution_TFBS_minus2_flank|shuffled_bg_86
160	171	GATTTATCCCAG	Gata4/6	0.0599345	0.0861198325772988	-	derivatization:Bend5_chr4_8201|reconstitution_TFBS_minus2_flank|shuffled_bg_86
204	215	TTCAGATATGCC	Gata4/6	0.252154	0.362319870253297	+	derivatization:Bend5_chr4_8201|reconstitution_TFBS_minus2_flank|shuffled_bg_86
212	223	TGCCTAGTCACA	Jun_Atf3	0.0954953	0.238511961776265	+	derivatization:Bend5_chr4_8201|reconstitution_TFBS_minus2_flank|shuffled_bg_86
214	227	CCTAGTCACACATT	Foxa2	0.0528514	0.234566685537513	+	derivatization:Bend5_chr4_8201|reconstitution_TFBS_minus2_flank|shuffled_bg_86
217	230	AGTCACACATTGAC	Hnf1b	0.010693	0.743617519115387	-	derivatization:Bend5_chr4_8201|reconstitution_TFBS_minus2_flank|shuffled_bg_86
238	251	TGGATTTACCCATT	Foxa2	0.0146289	0.0649264274183791	-	derivatization:Bend5_chr4_8201|reconstitution_TFBS_minus2_flank|shuffled_bg_86
239	250	GGATTTACCCAT	Klf4	0.0156305	0.0563458148766994	+	derivatization:Bend5_chr4_8201|reconstitution_TFBS_minus2_flank|shuffled_bg_86
241	254	ATTTACCCATTTTC	Hnf1b	0.00124937	0.0868842625883467	-	derivatization:Bend5_chr4_8201|reconstitution_TFBS_minus2_flank|shuffled_bg_86
245	256	ACCCATTTTCTT	Sox17	0.0192113	0.0955143183207671	-	derivatization:Bend5_chr4_8201|reconstitution_TFBS_minus2_flank|shuffled_bg_86
252	263	TTCTTTTCTTTG	Sox17	0.0123438	0.0613706330382579	-	derivatization:Bend5_chr4_8201|reconstitution_TFBS_minus2_flank|shuffled_bg_86
268	279	TACCTATCTCTC	Gata4/6	0.135837	0.393845712737764	-	derivatization:Bend5_chr4_8201|reconstitution_TFBS_minus2_flank|shuffled_bg_86
286	297	CGCATCTCCCCC	Klf4	0.021892	0.0789176660555135	+	derivatization:Bend5_chr4_8201|reconstitution_TFBS_minus2_flank|shuffled_bg_86
1	14	GATATATGCCTATT	Foxa2	0.024294	0.107822367211622	-	derivatization:Bend5_chr4_8201|reconstitution_TFBS_minus2_flank|shuffled_bg_87
8	19	GCCTATTCCCAT	Klf4	0.0229183	0.0826173371989802	+	derivatization:Bend5_chr4_8201|reconstitution_TFBS_minus2_flank|shuffled_bg_87
14	25	TCCCATTGATAC	Sox17	0.037016	0.184035333733871	-	derivatization:Bend5_chr4_8201|reconstitution_TFBS_minus2_flank|shuffled_bg_87
17	28	CATTGATACTCA	Gata4/6	0.100157	0.143915508954684	+	derivatization:Bend5_chr4_8201|reconstitution_TFBS_minus2_flank|shuffled_bg_87
27	38	CAGACAATTGTA	Sox17	0.0481877	0.239578545800942	+	derivatization:Bend5_chr4_8201|reconstitution_TFBS_minus2_flank|shuffled_bg_87
29	40	GACAATTGTATG	Sox17	0.0326333	0.162245522377824	-	derivatization:Bend5_chr4_8201|reconstitution_TFBS_minus2_flank|shuffled_bg_87
33	46	ATTGTATGCATTCA	Foxa2	0.038061	0.168923483923667	-	derivatization:Bend5_chr4_8201|reconstitution_TFBS_minus2_flank|shuffled_bg_87
48	61	GGTAATTATACATT	Foxa2	0.0221339	0.0982353459136136	+	derivatization:Bend5_chr4_8201|reconstitution_TFBS_minus2_flank|shuffled_bg_87
51	64	AATTATACATTCAA	Hnf1b	0.00362109	0.251819504563129	-	derivatization:Bend5_chr4_8201|reconstitution_TFBS_minus2_flank|shuffled_bg_87
51	62	AATTATACATTC	Jun_Atf3	0.0212365	0.0530409274201102	-	derivatization:Bend5_chr4_8201|reconstitution_TFBS_minus2_flank|shuffled_bg_87
56	69	TACATTCAAACACC	Foxa2	0.0254809	0.113090102769516	+	derivatization:Bend5_chr4_8201|reconstitution_TFBS_minus2_flank|shuffled_bg_87
67	78	ACCAGATTATAT	Gata4/6	0.18151	0.2608115661448	+	derivatization:Bend5_chr4_8201|reconstitution_TFBS_minus2_flank|shuffled_bg_87
82	93	TGGTGATACTAT	Gata4/6	0.132036	0.18972241720839	+	derivatization:Bend5_chr4_8201|reconstitution_TFBS_minus2_flank|shuffled_bg_87
83	94	GGTGATACTATT	Jun_Atf3	0.0457831	0.114349261138495	-	derivatization:Bend5_chr4_8201|reconstitution_TFBS_minus2_flank|shuffled_bg_87
89	102	ACTATTTATCATAA	Foxa2	0.0518184	0.229981993624711	-	derivatization:Bend5_chr4_8201|reconstitution_TFBS_minus2_flank|shuffled_bg_87
90	101	CTATTTATCATA	Jun_Atf3	0.0617673	0.154271884549534	+	derivatization:Bend5_chr4_8201|reconstitution_TFBS_minus2_flank|shuffled_bg_87
91	102	TATTTATCATAA	Gata4/6	0.235634	0.338582296165301	-	derivatization:Bend5_chr4_8201|reconstitution_TFBS_minus2_flank|shuffled_bg_87
104	115	TAGAGATAACAC	Gata4/6	0.883798	2.56248336775849	+	derivatization:Bend5_chr4_8201|reconstitution_TFBS_minus2_flank|shuffled_bg_87
108	119	GATAACACACTT	Klf4	0.0190303	0.0686016289208953	+	derivatization:Bend5_chr4_8201|reconstitution_TFBS_minus2_flank|shuffled_bg_87
108	119	GATAACACACTT	Jun_Atf3	0.0247357	0.0617806356219537	-	derivatization:Bend5_chr4_8201|reconstitution_TFBS_minus2_flank|shuffled_bg_87
116	127	ACTTGATACAAA	Gata4/6	0.121706	0.174879248907603	+	derivatization:Bend5_chr4_8201|reconstitution_TFBS_minus2_flank|shuffled_bg_87
118	131	TTGATACAAACATG	Foxa2	0.0559187	0.248180069375012	+	derivatization:Bend5_chr4_8201|reconstitution_TFBS_minus2_flank|shuffled_bg_87
147	158	TACCATTGTTTG	Sox17	0.285472	1.41930340370855	-	derivatization:Bend5_chr4_8201|reconstitution_TFBS_minus2_flank|shuffled_bg_87
151	164	ATTGTTTGGTATTT	Foxa2	0.0336766	0.149464506941587	-	derivatization:Bend5_chr4_8201|reconstitution_TFBS_minus2_flank|shuffled_bg_87
158	171	GGTATTTATCCCAG	Foxa2	0.0219221	0.0972953287334283	-	derivatization:Bend5_chr4_8201|reconstitution_TFBS_minus2_flank|shuffled_bg_87
160	171	TATTTATCCCAG	Gata4/6	0.0655365	0.0941693416596809	-	derivatization:Bend5_chr4_8201|reconstitution_TFBS_minus2_flank|shuffled_bg_87
169	180	CAGTCAATCATC	Jun_Atf3	0.102363	0.255664937890177	+	derivatization:Bend5_chr4_8201|reconstitution_TFBS_minus2_flank|shuffled_bg_87
170	183	AGTCAATCATCACC	Hnf1b	0.00525858	0.365694586521069	-	derivatization:Bend5_chr4_8201|reconstitution_TFBS_minus2_flank|shuffled_bg_87
170	181	AGTCAATCATCA	Gata4/6	0.0471048	0.0676848474515871	-	derivatization:Bend5_chr4_8201|reconstitution_TFBS_minus2_flank|shuffled_bg_87
171	184	GTCAATCATCACCT	Hnf1b	0.00313869	0.21827222211468	+	derivatization:Bend5_chr4_8201|reconstitution_TFBS_minus2_flank|shuffled_bg_87
172	183	TCAATCATCACC	Jun_Atf3	0.0396861	0.0991212087531954	+	derivatization:Bend5_chr4_8201|reconstitution_TFBS_minus2_flank|shuffled_bg_87
175	186	ATCATCACCTAA	Klf4	0.0180952	0.0652307213049392	+	derivatization:Bend5_chr4_8201|reconstitution_TFBS_minus2_flank|shuffled_bg_87
187	198	GACTGTATCACT	Jun_Atf3	0.0611621	0.152760318647683	+	derivatization:Bend5_chr4_8201|reconstitution_TFBS_minus2_flank|shuffled_bg_87
188	199	ACTGTATCACTC	Gata4/6	0.126574	0.181874074008109	-	derivatization:Bend5_chr4_8201|reconstitution_TFBS_minus2_flank|shuffled_bg_87
191	202	GTATCACTCACT	Jun_Atf3	0.0426397	0.10649820982343	+	derivatization:Bend5_chr4_8201|reconstitution_TFBS_minus2_flank|shuffled_bg_87
192	203	TATCACTCACTT	Jun_Atf3	0.033533	0.0837530393039604	-	derivatization:Bend5_chr4_8201|reconstitution_TFBS_minus2_flank|shuffled_bg_87
204	215	CTCAGATATGAT	Gata4/6	0.291989	0.419558748207008	+	derivatization:Bend5_chr4_8201|reconstitution_TFBS_minus2_flank|shuffled_bg_87
209	220	ATATGATACAGA	Gata4/6	0.116588	0.167525199017629	+	derivatization:Bend5_chr4_8201|reconstitution_TFBS_minus2_flank|shuffled_bg_87
210	221	TATGATACAGAT	Jun_Atf3	0.0652422	0.162950900333309	-	derivatization:Bend5_chr4_8201|reconstitution_TFBS_minus2_flank|shuffled_bg_87
215	226	TACAGATAGGGC	Gata4/6	0.413424	0.594048597442828	+	derivatization:Bend5_chr4_8201|reconstitution_TFBS_minus2_flank|shuffled_bg_87
231	242	CTACTATCTGAT	Gata4/6	0.196912	0.282942686974298	-	derivatization:Bend5_chr4_8201|reconstitution_TFBS_minus2_flank|shuffled_bg_87
236	247	ATCTGATTTACC	Gata4/6	0.0439681	0.0631777258630994	+	derivatization:Bend5_chr4_8201|reconstitution_TFBS_minus2_flank|shuffled_bg_87
237	248	TCTGATTTACCC	Jun_Atf3	0.0518826	0.129583557599727	-	derivatization:Bend5_chr4_8201|reconstitution_TFBS_minus2_flank|shuffled_bg_87
238	251	CTGATTTACCCAAT	Foxa2	0.0182091	0.0808161795831544	-	derivatization:Bend5_chr4_8201|reconstitution_TFBS_minus2_flank|shuffled_bg_87
241	254	ATTTACCCAATACT	Foxa2	0.0169566	0.0752572961167612	+	derivatization:Bend5_chr4_8201|reconstitution_TFBS_minus2_flank|shuffled_bg_87
263	274	TCCTATACCTAT	Klf4	0.0138972	0.0500975054223772	+	derivatization:Bend5_chr4_8201|reconstitution_TFBS_minus2_flank|shuffled_bg_87
268	279	TACCTATCTCAT	Gata4/6	0.266243	0.382564342488513	-	derivatization:Bend5_chr4_8201|reconstitution_TFBS_minus2_flank|shuffled_bg_87
269	280	ACCTATCTCATA	Jun_Atf3	0.0415365	0.103742823995734	+	derivatization:Bend5_chr4_8201|reconstitution_TFBS_minus2_flank|shuffled_bg_87
275	286	CTCATATCTATC	Gata4/6	0.217761	0.312900597516708	-	derivatization:Bend5_chr4_8201|reconstitution_TFBS_minus2_flank|shuffled_bg_87
279	290	TATCTATCTGCA	Gata4/6	0.151264	0.217351114215894	-	derivatization:Bend5_chr4_8201|reconstitution_TFBS_minus2_flank|shuffled_bg_87
14	25	GACCATTGATGT	Sox17	0.0170734	0.0848851541758124	-	derivatization:Bend5_chr4_8201|reconstitution_TFBS_minus2_flank|shuffled_bg_88
29	40	CCCAATTGTATG	Sox17	0.0441512	0.219509963981815	-	derivatization:Bend5_chr4_8201|reconstitution_TFBS_minus2_flank|shuffled_bg_88
33	46	ATTGTATGCATTAG	Foxa2	0.0576131	0.255700206816495	-	derivatization:Bend5_chr4_8201|reconstitution_TFBS_minus2_flank|shuffled_bg_88
56	69	TCCATTCAAACATG	Foxa2	0.0574745	0.255085068095184	+	derivatization:Bend5_chr4_8201|reconstitution_TFBS_minus2_flank|shuffled_bg_88
67	78	ATGAGATGGGCA	Gata4/6	0.0440165	0.0632472717823403	+	derivatization:Bend5_chr4_8201|reconstitution_TFBS_minus2_flank|shuffled_bg_88
72	83	ATGGGCAGGCCC	Klf4	0.0837905	0.302053293332017	-	derivatization:Bend5_chr4_8201|reconstitution_TFBS_minus2_flank|shuffled_bg_88
74	85	GGGCAGGCCCCA	Klf4	0.0146933	0.0529673370479388	+	derivatization:Bend5_chr4_8201|reconstitution_TFBS_minus2_flank|shuffled_bg_88
100	111	CATGACGAGATA	Jun_Atf3	0.163588	0.408582357488333	-	derivatization:Bend5_chr4_8201|reconstitution_TFBS_minus2_flank|shuffled_bg_88
104	115	ACGAGATAACAT	Gata4/6	0.787877	1.13209979780434	+	derivatization:Bend5_chr4_8201|reconstitution_TFBS_minus2_flank|shuffled_bg_88
116	127	CTTTGATACAAA	Gata4/6	0.11151	0.160228625093971	+	derivatization:Bend5_chr4_8201|reconstitution_TFBS_minus2_flank|shuffled_bg_88
118	131	TTGATACAAACAAG	Foxa2	0.0431592	0.191550469702801	+	derivatization:Bend5_chr4_8201|reconstitution_TFBS_minus2_flank|shuffled_bg_88
147	158	AGCCATTGTTAT	Sox17	0.403839	2.00779784795096	-	derivatization:Bend5_chr4_8201|reconstitution_TFBS_minus2_flank|shuffled_bg_88
153	166	TGTTATTCTTTTAT	Hnf1b	0.000767537	0.0533764107144176	-	derivatization:Bend5_chr4_8201|reconstitution_TFBS_minus2_flank|shuffled_bg_88
153	164	TGTTATTCTTTT	Sox17	0.0516722	0.256902706174717	-	derivatization:Bend5_chr4_8201|reconstitution_TFBS_minus2_flank|shuffled_bg_88
154	167	GTTATTCTTTTATC	Hnf1b	0.00135673	0.0943503410370728	+	derivatization:Bend5_chr4_8201|reconstitution_TFBS_minus2_flank|shuffled_bg_88
160	171	CTTTTATCCCAG	Gata4/6	0.0853739	0.122673685013991	-	derivatization:Bend5_chr4_8201|reconstitution_TFBS_minus2_flank|shuffled_bg_88
198	209	CGGTCCATCAGA	Jun_Atf3	0.0370869	0.092629367887217	+	derivatization:Bend5_chr4_8201|reconstitution_TFBS_minus2_flank|shuffled_bg_88
204	215	ATCAGATATGTA	Gata4/6	0.209983	0.301724395866803	+	derivatization:Bend5_chr4_8201|reconstitution_TFBS_minus2_flank|shuffled_bg_88
208	221	GATATGTACTGGAG	Foxa2	0.0345915	0.153525043854484	-	derivatization:Bend5_chr4_8201|reconstitution_TFBS_minus2_flank|shuffled_bg_88
218	229	GGAGGAGTTGCT	Klf4	0.0210101	0.0757385371639386	-	derivatization:Bend5_chr4_8201|reconstitution_TFBS_minus2_flank|shuffled_bg_88
238	251	TGGATTTACCCAGG	Foxa2	0.0199307	0.0884570368891365	-	derivatization:Bend5_chr4_8201|reconstitution_TFBS_minus2_flank|shuffled_bg_88
258	269	GGTGACCCTTTC	Jun_Atf3	0.0947743	0.2367111702772	-	derivatization:Bend5_chr4_8201|reconstitution_TFBS_minus2_flank|shuffled_bg_88
268	279	TCCCTATCTCCC	Gata4/6	0.367192	0.527617875576229	-	derivatization:Bend5_chr4_8201|reconstitution_TFBS_minus2_flank|shuffled_bg_88
14	25	ATCCATTGATGA	Sox17	0.0245435	0.122024832869496	-	derivatization:Bend5_chr4_8201|reconstitution_TFBS_minus2_flank|shuffled_bg_89
17	28	CATTGATGATAG	Gata4/6	0.0412141	0.0592205055823282	+	derivatization:Bend5_chr4_8201|reconstitution_TFBS_minus2_flank|shuffled_bg_89
20	31	TGATGATAGGTC	Gata4/6	0.175761	0.252550832886211	+	derivatization:Bend5_chr4_8201|reconstitution_TFBS_minus2_flank|shuffled_bg_89
21	32	GATGATAGGTCA	Jun_Atf3	0.0344555	0.0860571033232221	-	derivatization:Bend5_chr4_8201|reconstitution_TFBS_minus2_flank|shuffled_bg_89
23	34	TGATAGGTCAAT	Jun_Atf3	0.0235798	0.0588936246735909	+	derivatization:Bend5_chr4_8201|reconstitution_TFBS_minus2_flank|shuffled_bg_89
24	37	GATAGGTCAATTGT	Foxa2	0.0222838	0.0989006366374558	+	derivatization:Bend5_chr4_8201|reconstitution_TFBS_minus2_flank|shuffled_bg_89
29	40	GTCAATTGTATG	Sox17	0.060781	0.302189637445386	-	derivatization:Bend5_chr4_8201|reconstitution_TFBS_minus2_flank|shuffled_bg_89
33	46	ATTGTATGCATTGA	Foxa2	0.0524558	0.232810921625892	-	derivatization:Bend5_chr4_8201|reconstitution_TFBS_minus2_flank|shuffled_bg_89
38	49	ATGCATTGAACC	Sox17	0.0101159	0.0502940088750396	-	derivatization:Bend5_chr4_8201|reconstitution_TFBS_minus2_flank|shuffled_bg_89
50	61	CAGCTGGTCATT	Jun_Atf3	0.0652963	0.163086022136498	+	derivatization:Bend5_chr4_8201|reconstitution_TFBS_minus2_flank|shuffled_bg_89
51	64	AGCTGGTCATTCAA	Hnf1b	0.000946829	0.0658448173577577	-	derivatization:Bend5_chr4_8201|reconstitution_TFBS_minus2_flank|shuffled_bg_89
56	69	GTCATTCAAACACA	Foxa2	0.0443174	0.196690828050727	+	derivatization:Bend5_chr4_8201|reconstitution_TFBS_minus2_flank|shuffled_bg_89
62	75	CAAACACAAATAAC	Foxa2	0.0464353	0.206090556029548	+	derivatization:Bend5_chr4_8201|reconstitution_TFBS_minus2_flank|shuffled_bg_89
64	75	AACACAAATAAC	Sox17	0.0127766	0.0635224185483082	+	derivatization:Bend5_chr4_8201|reconstitution_TFBS_minus2_flank|shuffled_bg_89
73	84	AACCCTTCCCCC	Klf4	0.0215509	0.0776880472042649	+	derivatization:Bend5_chr4_8201|reconstitution_TFBS_minus2_flank|shuffled_bg_89
83	94	CCATTACTCACA	Jun_Atf3	0.0550601	0.137519778110518	+	derivatization:Bend5_chr4_8201|reconstitution_TFBS_minus2_flank|shuffled_bg_89
84	95	CATTACTCACAA	Jun_Atf3	0.0630482	0.157471099294544	-	derivatization:Bend5_chr4_8201|reconstitution_TFBS_minus2_flank|shuffled_bg_89
90	101	TCACAAGTCAGG	Jun_Atf3	0.0385102	0.096184245197369	+	derivatization:Bend5_chr4_8201|reconstitution_TFBS_minus2_flank|shuffled_bg_89
103	114	AGTGAGATAACT	Jun_Atf3	0.0601957	0.150346608655039	-	derivatization:Bend5_chr4_8201|reconstitution_TFBS_minus2_flank|shuffled_bg_89
104	115	GTGAGATAACTG	Gata4/6	0.245099	0.71063988711701	+	derivatization:Bend5_chr4_8201|reconstitution_TFBS_minus2_flank|shuffled_bg_89
116	127	GGTTGATACAAA	Gata4/6	0.0988029	0.141969803805014	+	derivatization:Bend5_chr4_8201|reconstitution_TFBS_minus2_flank|shuffled_bg_89
117	128	GTTGATACAAAC	Jun_Atf3	0.0220294	0.0550212985430073	-	derivatization:Bend5_chr4_8201|reconstitution_TFBS_minus2_flank|shuffled_bg_89
118	131	TTGATACAAACATC	Foxa2	0.049131	0.218054693482927	+	derivatization:Bend5_chr4_8201|reconstitution_TFBS_minus2_flank|shuffled_bg_89
141	152	GGTGCCACCCAT	Klf4	0.0505548	0.1822431401381	+	derivatization:Bend5_chr4_8201|reconstitution_TFBS_minus2_flank|shuffled_bg_89
147	158	ACCCATTGTTTG	Sox17	0.400462	1.99100815371011	-	derivatization:Bend5_chr4_8201|reconstitution_TFBS_minus2_flank|shuffled_bg_89
151	164	ATTGTTTGAGCTTT	Foxa2	0.0400186	0.177611763583396	-	derivatization:Bend5_chr4_8201|reconstitution_TFBS_minus2_flank|shuffled_bg_89
160	171	GCTTTATCCCAA	Gata4/6	0.0974383	0.140009011214186	-	derivatization:Bend5_chr4_8201|reconstitution_TFBS_minus2_flank|shuffled_bg_89
162	175	TTTATCCCAATAGA	Foxa2	0.0232466	0.103173764782321	+	derivatization:Bend5_chr4_8201|reconstitution_TFBS_minus2_flank|shuffled_bg_89
177	190	AAGGTTCCAACATC	Foxa2	0.0114132	0.0506544102025063	+	derivatization:Bend5_chr4_8201|reconstitution_TFBS_minus2_flank|shuffled_bg_89
196	207	GGAGCCACCCCA	Klf4	0.0277909	0.100182393823414	+	derivatization:Bend5_chr4_8201|reconstitution_TFBS_minus2_flank|shuffled_bg_89
204	215	CCCAGATATGCT	Gata4/6	0.265444	0.381416260061375	+	derivatization:Bend5_chr4_8201|reconstitution_TFBS_minus2_flank|shuffled_bg_89
214	225	CTTGGGATCACA	Jun_Atf3	0.033552	0.0838004942810509	+	derivatization:Bend5_chr4_8201|reconstitution_TFBS_minus2_flank|shuffled_bg_89
215	226	TTGGGATCACAT	Gata4/6	0.0616782	0.088625353638875	-	derivatization:Bend5_chr4_8201|reconstitution_TFBS_minus2_flank|shuffled_bg_89
237	248	GTTGATTTACCC	Jun_Atf3	0.0277699	0.0693589457002669	-	derivatization:Bend5_chr4_8201|reconstitution_TFBS_minus2_flank|shuffled_bg_89
238	251	TTGATTTACCCAAT	Foxa2	0.0204694	0.0908479115584746	-	derivatization:Bend5_chr4_8201|reconstitution_TFBS_minus2_flank|shuffled_bg_89
249	260	AATGAGAAGTCC	Jun_Atf3	0.0295353	0.0737682623610849	-	derivatization:Bend5_chr4_8201|reconstitution_TFBS_minus2_flank|shuffled_bg_89
268	279	GGCCTATCTCAT	Gata4/6	0.304523	0.437568842251737	-	derivatization:Bend5_chr4_8201|reconstitution_TFBS_minus2_flank|shuffled_bg_89
269	280	GCCTATCTCATA	Jun_Atf3	0.0473836	0.118346718550775	+	derivatization:Bend5_chr4_8201|reconstitution_TFBS_minus2_flank|shuffled_bg_89
6	17	CTGGGCAGAGCC	Klf4	0.0596934	0.215186543345432	-	derivatization:Bend5_chr4_8201|reconstitution_TFBS_minus2_flank|shuffled_bg_9
14	25	AGCCATTGATGG	Sox17	0.0131385	0.0653217049995262	-	derivatization:Bend5_chr4_8201|reconstitution_TFBS_minus2_flank|shuffled_bg_9
17	28	CATTGATGGGAC	Gata4/6	0.035812	0.0514582326416042	+	derivatization:Bend5_chr4_8201|reconstitution_TFBS_minus2_flank|shuffled_bg_9
29	40	CGCAATTGTATG	Sox17	0.0371772	0.184836784344361	-	derivatization:Bend5_chr4_8201|reconstitution_TFBS_minus2_flank|shuffled_bg_9
33	46	ATTGTATGCATTAG	Foxa2	0.0576131	0.255700206816495	-	derivatization:Bend5_chr4_8201|reconstitution_TFBS_minus2_flank|shuffled_bg_9
56	69	TTCATTCAAACACA	Foxa2	0.0377198	0.167409159741045	+	derivatization:Bend5_chr4_8201|reconstitution_TFBS_minus2_flank|shuffled_bg_9
63	74	AAACACAACCTT	Klf4	0.0201268	0.0725543614638274	+	derivatization:Bend5_chr4_8201|reconstitution_TFBS_minus2_flank|shuffled_bg_9
89	100	CGTGAGAGAAAA	Jun_Atf3	0.0266686	0.06660830537028	-	derivatization:Bend5_chr4_8201|reconstitution_TFBS_minus2_flank|shuffled_bg_9
98	109	AAAGGTGTGAGA	Klf4	0.0540697	0.194913873941248	-	derivatization:Bend5_chr4_8201|reconstitution_TFBS_minus2_flank|shuffled_bg_9
103	114	TGTGAGATAACC	Jun_Atf3	0.0772265	0.192883252014651	-	derivatization:Bend5_chr4_8201|reconstitution_TFBS_minus2_flank|shuffled_bg_9
104	115	GTGAGATAACCT	Gata4/6	0.271541	0.787305805358814	+	derivatization:Bend5_chr4_8201|reconstitution_TFBS_minus2_flank|shuffled_bg_9
116	127	TCTTGATACAAA	Gata4/6	0.127777	0.183602663695026	+	derivatization:Bend5_chr4_8201|reconstitution_TFBS_minus2_flank|shuffled_bg_9
118	131	TTGATACAAACATT	Foxa2	0.0839945	0.372786935982408	+	derivatization:Bend5_chr4_8201|reconstitution_TFBS_minus2_flank|shuffled_bg_9
147	158	TTCCATTGTTAG	Sox17	0.338574	1.68331475804008	-	derivatization:Bend5_chr4_8201|reconstitution_TFBS_minus2_flank|shuffled_bg_9
160	171	GTTTTATCCCGA	Gata4/6	0.103391	0.148562440831232	-	derivatization:Bend5_chr4_8201|reconstitution_TFBS_minus2_flank|shuffled_bg_9
174	185	TGGGGCTTGCTG	Klf4	0.0305755	0.110220496002209	-	derivatization:Bend5_chr4_8201|reconstitution_TFBS_minus2_flank|shuffled_bg_9
182	193	GCTGAGGCACTA	Jun_Atf3	0.0799175	0.199604375348888	-	derivatization:Bend5_chr4_8201|reconstitution_TFBS_minus2_flank|shuffled_bg_9
190	201	ACTAACACCTCT	Klf4	0.0161204	0.058111837378097	+	derivatization:Bend5_chr4_8201|reconstitution_TFBS_minus2_flank|shuffled_bg_9
204	215	AGCAGATATGGT	Gata4/6	0.292051	0.419647835954795	+	derivatization:Bend5_chr4_8201|reconstitution_TFBS_minus2_flank|shuffled_bg_9
213	224	GGTGAGCAGCCC	Jun_Atf3	0.0260181	0.0649835968125241	-	derivatization:Bend5_chr4_8201|reconstitution_TFBS_minus2_flank|shuffled_bg_9
225	236	ATGGGCATGCCA	Klf4	0.0820501	0.295779389348689	-	derivatization:Bend5_chr4_8201|reconstitution_TFBS_minus2_flank|shuffled_bg_9
238	251	TGGATTTACCCACT	Foxa2	0.0134249	0.0595827981221417	-	derivatization:Bend5_chr4_8201|reconstitution_TFBS_minus2_flank|shuffled_bg_9
239	250	GGATTTACCCAC	Klf4	0.0148609	0.0535715121270044	+	derivatization:Bend5_chr4_8201|reconstitution_TFBS_minus2_flank|shuffled_bg_9
268	279	GTCCTATCTCAC	Gata4/6	0.334868	0.481171547197272	-	derivatization:Bend5_chr4_8201|reconstitution_TFBS_minus2_flank|shuffled_bg_9
269	280	TCCTATCTCACT	Jun_Atf3	0.0306651	0.0765900851567076	+	derivatization:Bend5_chr4_8201|reconstitution_TFBS_minus2_flank|shuffled_bg_9
283	296	CTTCTATAAACCAT	Foxa2	0.0137399	0.0609808406705759	+	derivatization:Bend5_chr4_8201|reconstitution_TFBS_minus2_flank|shuffled_bg_9
1	14	TATATTGATTATCC	Foxa2	0.0442365	0.196331775218446	-	derivatization:Bend5_chr4_8201|reconstitution_TFBS_minus2_flank|shuffled_bg_90
3	14	TATTGATTATCC	Gata4/6	0.107705	0.154761223798279	+	derivatization:Bend5_chr4_8201|reconstitution_TFBS_minus2_flank|shuffled_bg_90
4	15	ATTGATTATCCT	Sox17	0.0110885	0.0551295601390757	-	derivatization:Bend5_chr4_8201|reconstitution_TFBS_minus2_flank|shuffled_bg_90
6	17	TGATTATCCTCC	Gata4/6	0.0608718	0.0874666381579694	-	derivatization:Bend5_chr4_8201|reconstitution_TFBS_minus2_flank|shuffled_bg_90
14	25	CTCCATTGATAT	Sox17	0.0514345	0.255720914548703	-	derivatization:Bend5_chr4_8201|reconstitution_TFBS_minus2_flank|shuffled_bg_90
17	28	CATTGATATAAA	Gata4/6	0.134567	0.193359208976956	+	derivatization:Bend5_chr4_8201|reconstitution_TFBS_minus2_flank|shuffled_bg_90
21	34	GATATAAAAACAAT	Foxa2	0.0235556	0.10454517794888	+	derivatization:Bend5_chr4_8201|reconstitution_TFBS_minus2_flank|shuffled_bg_90
27	38	AAAACAATTGTA	Sox17	0.196585	0.977376974337395	+	derivatization:Bend5_chr4_8201|reconstitution_TFBS_minus2_flank|shuffled_bg_90
29	40	AACAATTGTATG	Sox17	0.0378054	0.187960055271841	-	derivatization:Bend5_chr4_8201|reconstitution_TFBS_minus2_flank|shuffled_bg_90
33	46	ATTGTATGCATTGG	Foxa2	0.0629797	0.279518413611501	-	derivatization:Bend5_chr4_8201|reconstitution_TFBS_minus2_flank|shuffled_bg_90
44	55	TGGTACACCTAA	Klf4	0.0344452	0.124170235282997	+	derivatization:Bend5_chr4_8201|reconstitution_TFBS_minus2_flank|shuffled_bg_90
51	64	CCTAAAGCATTCAA	Hnf1b	0.000773462	0.0537884497867788	-	derivatization:Bend5_chr4_8201|reconstitution_TFBS_minus2_flank|shuffled_bg_90
56	69	AGCATTCAAACAGG	Foxa2	0.0284207	0.126137612242173	+	derivatization:Bend5_chr4_8201|reconstitution_TFBS_minus2_flank|shuffled_bg_90
98	109	AGGGGCTTGAGA	Klf4	0.0298243	0.107512522736134	-	derivatization:Bend5_chr4_8201|reconstitution_TFBS_minus2_flank|shuffled_bg_90
104	115	TTGAGATAACTG	Gata4/6	0.390615	1.13254888639371	+	derivatization:Bend5_chr4_8201|reconstitution_TFBS_minus2_flank|shuffled_bg_90
116	127	TCTTGATACAAA	Gata4/6	0.127777	0.183602663695026	+	derivatization:Bend5_chr4_8201|reconstitution_TFBS_minus2_flank|shuffled_bg_90
118	131	TTGATACAAACATA	Foxa2	0.06286	0.278987157443096	+	derivatization:Bend5_chr4_8201|reconstitution_TFBS_minus2_flank|shuffled_bg_90
137	148	CACTAATCCCTT	Klf4	0.0178843	0.0644704556475708	+	derivatization:Bend5_chr4_8201|reconstitution_TFBS_minus2_flank|shuffled_bg_90
137	148	CACTAATCCCTT	Gata4/6	0.0397811	0.057161429089102	-	derivatization:Bend5_chr4_8201|reconstitution_TFBS_minus2_flank|shuffled_bg_90
147	158	TTCCATTGTTAG	Sox17	0.338574	1.68331475804008	-	derivatization:Bend5_chr4_8201|reconstitution_TFBS_minus2_flank|shuffled_bg_90
151	164	ATTGTTAGCCTTTT	Foxa2	0.0373754	0.165880633221424	-	derivatization:Bend5_chr4_8201|reconstitution_TFBS_minus2_flank|shuffled_bg_90
160	171	CTTTTATCCCCG	Gata4/6	0.0830173	0.119287488458557	-	derivatization:Bend5_chr4_8201|reconstitution_TFBS_minus2_flank|shuffled_bg_90
189	200	TCATGATCTTTG	Gata4/6	0.120276	0.17282448311185	-	derivatization:Bend5_chr4_8201|reconstitution_TFBS_minus2_flank|shuffled_bg_90
196	207	CTTTGACTCACA	Jun_Atf3	0.105247	0.262868103886438	+	derivatization:Bend5_chr4_8201|reconstitution_TFBS_minus2_flank|shuffled_bg_90
197	208	TTTGACTCACAG	Jun_Atf3	0.0568072	0.141883388135506	-	derivatization:Bend5_chr4_8201|reconstitution_TFBS_minus2_flank|shuffled_bg_90
204	215	CACAGATATGGT	Gata4/6	0.319112	0.458531764065888	+	derivatization:Bend5_chr4_8201|reconstitution_TFBS_minus2_flank|shuffled_bg_90
210	221	TATGGTGTCACC	Jun_Atf3	0.212715	0.531283444831716	+	derivatization:Bend5_chr4_8201|reconstitution_TFBS_minus2_flank|shuffled_bg_90
215	226	TGTCACCTAATC	Jun_Atf3	0.023463	0.0586019014460031	+	derivatization:Bend5_chr4_8201|reconstitution_TFBS_minus2_flank|shuffled_bg_90
219	230	ACCTAATCAAGC	Gata4/6	0.209522	0.301061985355026	-	derivatization:Bend5_chr4_8201|reconstitution_TFBS_minus2_flank|shuffled_bg_90
223	234	AATCAAGCCTAC	Klf4	0.0221646	0.0799003517748052	+	derivatization:Bend5_chr4_8201|reconstitution_TFBS_minus2_flank|shuffled_bg_90
236	247	CTACGATTTACC	Gata4/6	0.0371431	0.0533708891106436	+	derivatization:Bend5_chr4_8201|reconstitution_TFBS_minus2_flank|shuffled_bg_90
238	251	ACGATTTACCCATC	Foxa2	0.0197418	0.0876186551831072	-	derivatization:Bend5_chr4_8201|reconstitution_TFBS_minus2_flank|shuffled_bg_90
244	255	TACCCATCTGGT	Gata4/6	0.0378559	0.0543951108303726	-	derivatization:Bend5_chr4_8201|reconstitution_TFBS_minus2_flank|shuffled_bg_90
251	262	CTGGTATCTTTT	Gata4/6	0.197011	0.283084939990927	-	derivatization:Bend5_chr4_8201|reconstitution_TFBS_minus2_flank|shuffled_bg_90
268	279	TTCCTATCTCTT	Gata4/6	0.424765	0.61034447079222	-	derivatization:Bend5_chr4_8201|reconstitution_TFBS_minus2_flank|shuffled_bg_90
277	290	CTTGGGCAAATCAA	Foxa2	0.0179638	0.0797274816875007	+	derivatization:Bend5_chr4_8201|reconstitution_TFBS_minus2_flank|shuffled_bg_90
278	289	TTGGGCAAATCA	Klf4	0.015013	0.0541198118258462	-	derivatization:Bend5_chr4_8201|reconstitution_TFBS_minus2_flank|shuffled_bg_90
281	292	GGCAAATCAATT	Gata4/6	0.0676747	0.0972417194390363	-	derivatization:Bend5_chr4_8201|reconstitution_TFBS_minus2_flank|shuffled_bg_90
282	295	GCAAATCAATTATT	Hnf1b	0.00124106	0.086306364750149	+	derivatization:Bend5_chr4_8201|reconstitution_TFBS_minus2_flank|shuffled_bg_90
284	295	AAATCAATTATT	Sox17	0.0131459	0.0653584961565835	+	derivatization:Bend5_chr4_8201|reconstitution_TFBS_minus2_flank|shuffled_bg_90
285	298	AATCAATTATTGGA	Hnf1b	0.00555427	0.386257596361828	-	derivatization:Bend5_chr4_8201|reconstitution_TFBS_minus2_flank|shuffled_bg_90
14	25	TGCCATTGATTT	Sox17	0.072794	0.361915606327626	-	derivatization:Bend5_chr4_8201|reconstitution_TFBS_minus2_flank|shuffled_bg_91
17	28	CATTGATTTTCT	Gata4/6	0.0394785	0.0567266234039308	+	derivatization:Bend5_chr4_8201|reconstitution_TFBS_minus2_flank|shuffled_bg_91
27	38	CTTACAATTGTA	Sox17	0.0254606	0.126584450455603	+	derivatization:Bend5_chr4_8201|reconstitution_TFBS_minus2_flank|shuffled_bg_91
29	40	TACAATTGTATG	Sox17	0.0399838	0.198790576425015	-	derivatization:Bend5_chr4_8201|reconstitution_TFBS_minus2_flank|shuffled_bg_91
33	46	ATTGTATGCATTAG	Foxa2	0.0576131	0.255700206816495	-	derivatization:Bend5_chr4_8201|reconstitution_TFBS_minus2_flank|shuffled_bg_91
56	69	GACATTCAAACACT	Foxa2	0.0511817	0.227156172384749	+	derivatization:Bend5_chr4_8201|reconstitution_TFBS_minus2_flank|shuffled_bg_91
78	89	TGTGAGCAACCA	Jun_Atf3	0.0350633	0.087575163064043	-	derivatization:Bend5_chr4_8201|reconstitution_TFBS_minus2_flank|shuffled_bg_91
90	101	ACCTGATGACTT	Gata4/6	0.0585254	0.0840950979739456	+	derivatization:Bend5_chr4_8201|reconstitution_TFBS_minus2_flank|shuffled_bg_91
94	105	GATGACTTTCCT	Jun_Atf3	0.186498	0.465803069337966	-	derivatization:Bend5_chr4_8201|reconstitution_TFBS_minus2_flank|shuffled_bg_91
103	114	CCTGAGATAACC	Jun_Atf3	0.0274747	0.0686216452141031	-	derivatization:Bend5_chr4_8201|reconstitution_TFBS_minus2_flank|shuffled_bg_91
104	115	CTGAGATAACCC	Gata4/6	0.595306	0.855394690074355	+	derivatization:Bend5_chr4_8201|reconstitution_TFBS_minus2_flank|shuffled_bg_91
116	127	ATTTGATACAAA	Gata4/6	0.111222	0.159814798136504	+	derivatization:Bend5_chr4_8201|reconstitution_TFBS_minus2_flank|shuffled_bg_91
118	131	TTGATACAAACACC	Foxa2	0.0313554	0.139162486740236	+	derivatization:Bend5_chr4_8201|reconstitution_TFBS_minus2_flank|shuffled_bg_91
123	134	ACAAACACCCCG	Klf4	0.0345545	0.124564246835156	+	derivatization:Bend5_chr4_8201|reconstitution_TFBS_minus2_flank|shuffled_bg_91
147	158	CTCCATTGTTTT	Sox17	0.74427	3.70034519770121	-	derivatization:Bend5_chr4_8201|reconstitution_TFBS_minus2_flank|shuffled_bg_91
156	167	TTTAGATTTATC	Gata4/6	0.0352634	0.0506699497635972	+	derivatization:Bend5_chr4_8201|reconstitution_TFBS_minus2_flank|shuffled_bg_91
160	171	GATTTATCCCGG	Gata4/6	0.0655843	0.094238025439427	-	derivatization:Bend5_chr4_8201|reconstitution_TFBS_minus2_flank|shuffled_bg_91
179	190	ATGGGCTGTGTT	Klf4	0.0528539	0.190531081213754	-	derivatization:Bend5_chr4_8201|reconstitution_TFBS_minus2_flank|shuffled_bg_91
204	215	TTCAGATATGGA	Gata4/6	0.342262	0.491795979570555	+	derivatization:Bend5_chr4_8201|reconstitution_TFBS_minus2_flank|shuffled_bg_91
236	247	GCTTGATTTACC	Gata4/6	0.0361418	0.0519321219838694	+	derivatization:Bend5_chr4_8201|reconstitution_TFBS_minus2_flank|shuffled_bg_91
238	251	TTGATTTACCCACC	Foxa2	0.0171145	0.0759580926831033	-	derivatization:Bend5_chr4_8201|reconstitution_TFBS_minus2_flank|shuffled_bg_91
243	254	TTACCCACCTTG	Klf4	0.0270046	0.0973478898576065	+	derivatization:Bend5_chr4_8201|reconstitution_TFBS_minus2_flank|shuffled_bg_91
252	265	TTGAAACACATAGT	Foxa2	0.0148717	0.0660040297382516	+	derivatization:Bend5_chr4_8201|reconstitution_TFBS_minus2_flank|shuffled_bg_91
268	279	ATCCTATCTCGG	Gata4/6	0.40512	0.582116586835884	-	derivatization:Bend5_chr4_8201|reconstitution_TFBS_minus2_flank|shuffled_bg_91
287	298	TAACAGGTCAGG	Jun_Atf3	0.0243556	0.0608312863171067	+	derivatization:Bend5_chr4_8201|reconstitution_TFBS_minus2_flank|shuffled_bg_91
3	14	CTACAATCTCTC	Gata4/6	0.0728678	0.104703680455766	-	derivatization:Bend5_chr4_8201|reconstitution_TFBS_minus2_flank|shuffled_bg_92
6	17	CAATCTCTCACC	Jun_Atf3	0.0488001	0.121884611974389	+	derivatization:Bend5_chr4_8201|reconstitution_TFBS_minus2_flank|shuffled_bg_92
14	25	CACCATTGATAT	Sox17	0.0276152	0.137296643292835	-	derivatization:Bend5_chr4_8201|reconstitution_TFBS_minus2_flank|shuffled_bg_92
15	28	ACCATTGATATAAT	Foxa2	0.0156828	0.0696038783447119	-	derivatization:Bend5_chr4_8201|reconstitution_TFBS_minus2_flank|shuffled_bg_92
17	28	CATTGATATAAT	Gata4/6	0.123975	0.178139573096808	+	derivatization:Bend5_chr4_8201|reconstitution_TFBS_minus2_flank|shuffled_bg_92
24	37	ATAATGTCAATTGT	Foxa2	0.0296201	0.131460825678973	+	derivatization:Bend5_chr4_8201|reconstitution_TFBS_minus2_flank|shuffled_bg_92
29	40	GTCAATTGTATG	Sox17	0.060781	0.302189637445386	-	derivatization:Bend5_chr4_8201|reconstitution_TFBS_minus2_flank|shuffled_bg_92
33	46	ATTGTATGCATTTT	Foxa2	0.0462263	0.205162965894238	-	derivatization:Bend5_chr4_8201|reconstitution_TFBS_minus2_flank|shuffled_bg_92
46	57	TGTAGATAACGA	Gata4/6	0.665043	0.955599726646665	+	derivatization:Bend5_chr4_8201|reconstitution_TFBS_minus2_flank|shuffled_bg_92
50	61	GATAACGACATT	Jun_Atf3	0.0206534	0.0515845591495069	-	derivatization:Bend5_chr4_8201|reconstitution_TFBS_minus2_flank|shuffled_bg_92
56	69	GACATTCAAACACT	Foxa2	0.0511817	0.227156172384749	+	derivatization:Bend5_chr4_8201|reconstitution_TFBS_minus2_flank|shuffled_bg_92
62	73	CAAACACTAGAC	Sox17	0.0121587	0.060450356934029	+	derivatization:Bend5_chr4_8201|reconstitution_TFBS_minus2_flank|shuffled_bg_92
78	91	AATTAACTATTGAA	Hnf1b	0.0269072	1.87119286545792	-	derivatization:Bend5_chr4_8201|reconstitution_TFBS_minus2_flank|shuffled_bg_92
83	96	ACTATTGAAATGCC	Foxa2	0.0245296	0.108868014273245	-	derivatization:Bend5_chr4_8201|reconstitution_TFBS_minus2_flank|shuffled_bg_92
88	99	TGAAATGCCCTC	Klf4	0.0388761	0.140143023814213	+	derivatization:Bend5_chr4_8201|reconstitution_TFBS_minus2_flank|shuffled_bg_92
104	115	TGGAGATAACCA	Gata4/6	0.588894	1.70743889482978	+	derivatization:Bend5_chr4_8201|reconstitution_TFBS_minus2_flank|shuffled_bg_92
116	127	ACTTGATACAAA	Gata4/6	0.121706	0.174879248907603	+	derivatization:Bend5_chr4_8201|reconstitution_TFBS_minus2_flank|shuffled_bg_92
118	131	TTGATACAAACATC	Foxa2	0.049131	0.218054693482927	+	derivatization:Bend5_chr4_8201|reconstitution_TFBS_minus2_flank|shuffled_bg_92
136	147	ACCAGATAATAC	Gata4/6	0.479553	0.689069301853546	+	derivatization:Bend5_chr4_8201|reconstitution_TFBS_minus2_flank|shuffled_bg_92
138	149	CAGATAATACAC	Sox17	0.0100847	0.0501388894020415	+	derivatization:Bend5_chr4_8201|reconstitution_TFBS_minus2_flank|shuffled_bg_92
147	158	CACCATTGTTGT	Sox17	0.143461	0.713256240890287	-	derivatization:Bend5_chr4_8201|reconstitution_TFBS_minus2_flank|shuffled_bg_92
153	164	TGTTGTTGTTTT	Sox17	0.0155785	0.0774528432724527	-	derivatization:Bend5_chr4_8201|reconstitution_TFBS_minus2_flank|shuffled_bg_92
160	171	GTTTTATCCCTG	Gata4/6	0.0956197	0.137395866405685	-	derivatization:Bend5_chr4_8201|reconstitution_TFBS_minus2_flank|shuffled_bg_92
170	181	TGCAGATTCTAA	Gata4/6	0.0615014	0.0883713098677637	+	derivatization:Bend5_chr4_8201|reconstitution_TFBS_minus2_flank|shuffled_bg_92
178	189	CTAATATCTTTC	Gata4/6	0.127845	0.183700372837761	-	derivatization:Bend5_chr4_8201|reconstitution_TFBS_minus2_flank|shuffled_bg_92
199	210	TATGAAACAGAT	Jun_Atf3	0.0245735	0.0613755199754233	-	derivatization:Bend5_chr4_8201|reconstitution_TFBS_minus2_flank|shuffled_bg_92
204	215	AACAGATATGTC	Gata4/6	0.203509	0.29242191071876	+	derivatization:Bend5_chr4_8201|reconstitution_TFBS_minus2_flank|shuffled_bg_92
224	235	AGTGAGAGAGAG	Jun_Atf3	0.0217077	0.0542178108519542	-	derivatization:Bend5_chr4_8201|reconstitution_TFBS_minus2_flank|shuffled_bg_92
236	247	CTCCGATTTACC	Gata4/6	0.0444399	0.063855654885782	+	derivatization:Bend5_chr4_8201|reconstitution_TFBS_minus2_flank|shuffled_bg_92
238	251	CCGATTTACCCAAG	Foxa2	0.0155393	0.0689669922948697	-	derivatization:Bend5_chr4_8201|reconstitution_TFBS_minus2_flank|shuffled_bg_92
257	268	CAACTAGTAATG	Jun_Atf3	0.0254267	0.0635064982098234	+	derivatization:Bend5_chr4_8201|reconstitution_TFBS_minus2_flank|shuffled_bg_92
265	276	AATGACCTATCT	Jun_Atf3	0.157069	0.39230030508555	-	derivatization:Bend5_chr4_8201|reconstitution_TFBS_minus2_flank|shuffled_bg_92
268	279	GACCTATCTCAT	Gata4/6	0.243485	0.34986339145373	-	derivatization:Bend5_chr4_8201|reconstitution_TFBS_minus2_flank|shuffled_bg_92
269	280	ACCTATCTCATA	Jun_Atf3	0.0415365	0.103742823995734	+	derivatization:Bend5_chr4_8201|reconstitution_TFBS_minus2_flank|shuffled_bg_92
277	290	CATATATAAATACC	Foxa2	0.117355	0.520848518322217	+	derivatization:Bend5_chr4_8201|reconstitution_TFBS_minus2_flank|shuffled_bg_92
287	298	TACCAATCCTAC	Klf4	0.0139349	0.0502334087665346	+	derivatization:Bend5_chr4_8201|reconstitution_TFBS_minus2_flank|shuffled_bg_92
8	19	TAGACCACCCAT	Klf4	0.0720564	0.25975346758462	+	derivatization:Bend5_chr4_8201|reconstitution_TFBS_minus2_flank|shuffled_bg_93
14	25	ACCCATTGATCT	Sox17	0.0604731	0.300658827005126	-	derivatization:Bend5_chr4_8201|reconstitution_TFBS_minus2_flank|shuffled_bg_93
17	28	CATTGATCTACA	Gata4/6	0.0621159	0.0892542844002742	-	derivatization:Bend5_chr4_8201|reconstitution_TFBS_minus2_flank|shuffled_bg_93
27	38	CAGACAATTGTA	Sox17	0.0481877	0.239578545800942	+	derivatization:Bend5_chr4_8201|reconstitution_TFBS_minus2_flank|shuffled_bg_93
29	40	GACAATTGTATG	Sox17	0.0326333	0.162245522377824	-	derivatization:Bend5_chr4_8201|reconstitution_TFBS_minus2_flank|shuffled_bg_93
33	46	ATTGTATGCATTGC	Foxa2	0.0616309	0.273532128566015	-	derivatization:Bend5_chr4_8201|reconstitution_TFBS_minus2_flank|shuffled_bg_93
46	57	CAGGACGCAGCA	Jun_Atf3	0.0324766	0.0811145425777294	-	derivatization:Bend5_chr4_8201|reconstitution_TFBS_minus2_flank|shuffled_bg_93
56	69	CACATTCAAACACA	Foxa2	0.0391418	0.173720323245405	+	derivatization:Bend5_chr4_8201|reconstitution_TFBS_minus2_flank|shuffled_bg_93
69	80	AGTGAGGATTAC	Jun_Atf3	0.0279402	0.06978429215282	-	derivatization:Bend5_chr4_8201|reconstitution_TFBS_minus2_flank|shuffled_bg_93
71	82	TGAGGATTACAG	Gata4/6	0.0438875	0.0630619117909752	+	derivatization:Bend5_chr4_8201|reconstitution_TFBS_minus2_flank|shuffled_bg_93
75	86	GATTACAGACAG	Jun_Atf3	0.0403131	0.100687222997181	-	derivatization:Bend5_chr4_8201|reconstitution_TFBS_minus2_flank|shuffled_bg_93
89	100	AGGAGATGAGAA	Gata4/6	0.108492	0.155892063435522	+	derivatization:Bend5_chr4_8201|reconstitution_TFBS_minus2_flank|shuffled_bg_93
94	105	ATGAGAATGATC	Sox17	0.0143435	0.0713126974662788	+	derivatization:Bend5_chr4_8201|reconstitution_TFBS_minus2_flank|shuffled_bg_93
98	109	GAATGATCGAGA	Gata4/6	0.0653897	0.0939584048633057	-	derivatization:Bend5_chr4_8201|reconstitution_TFBS_minus2_flank|shuffled_bg_93
99	110	AATGATCGAGAT	Jun_Atf3	0.020522	0.0512563705184706	-	derivatization:Bend5_chr4_8201|reconstitution_TFBS_minus2_flank|shuffled_bg_93
104	115	TCGAGATAACGA	Gata4/6	0.574456	1.66557736667097	+	derivatization:Bend5_chr4_8201|reconstitution_TFBS_minus2_flank|shuffled_bg_93
116	127	GGTTGATACAAA	Gata4/6	0.0988029	0.141969803805014	+	derivatization:Bend5_chr4_8201|reconstitution_TFBS_minus2_flank|shuffled_bg_93
117	128	GTTGATACAAAC	Jun_Atf3	0.0220294	0.0550212985430073	-	derivatization:Bend5_chr4_8201|reconstitution_TFBS_minus2_flank|shuffled_bg_93
118	131	TTGATACAAACAAG	Foxa2	0.0431592	0.191550469702801	+	derivatization:Bend5_chr4_8201|reconstitution_TFBS_minus2_flank|shuffled_bg_93
124	135	CAAACAAGAAGT	Sox17	0.0116426	0.0578844223181858	+	derivatization:Bend5_chr4_8201|reconstitution_TFBS_minus2_flank|shuffled_bg_93
133	144	AGTGAAGAAGCG	Jun_Atf3	0.0290097	0.0724555078369397	-	derivatization:Bend5_chr4_8201|reconstitution_TFBS_minus2_flank|shuffled_bg_93
141	152	AGCGGATACCAT	Gata4/6	0.0474209	0.0681390512753894	+	derivatization:Bend5_chr4_8201|reconstitution_TFBS_minus2_flank|shuffled_bg_93
147	158	TACCATTGTTAT	Sox17	0.341882	1.69976139960026	-	derivatization:Bend5_chr4_8201|reconstitution_TFBS_minus2_flank|shuffled_bg_93
160	171	TCTTTATCCCAA	Gata4/6	0.106546	0.153095857674309	-	derivatization:Bend5_chr4_8201|reconstitution_TFBS_minus2_flank|shuffled_bg_93
162	175	TTTATCCCAACAGA	Foxa2	0.0276812	0.122855540926087	+	derivatization:Bend5_chr4_8201|reconstitution_TFBS_minus2_flank|shuffled_bg_93
183	194	CATGACTAGTCT	Jun_Atf3	0.112774	0.28166776770539	-	derivatization:Bend5_chr4_8201|reconstitution_TFBS_minus2_flank|shuffled_bg_93
191	202	GTCTGATCTTGG	Gata4/6	0.190681	0.273989368321616	-	derivatization:Bend5_chr4_8201|reconstitution_TFBS_minus2_flank|shuffled_bg_93
199	210	TTGGGAGCAGAT	Klf4	0.0206095	0.0742944289498952	-	derivatization:Bend5_chr4_8201|reconstitution_TFBS_minus2_flank|shuffled_bg_93
204	215	AGCAGATATGTT	Gata4/6	0.188115	0.270302285082524	+	derivatization:Bend5_chr4_8201|reconstitution_TFBS_minus2_flank|shuffled_bg_93
215	226	TTCTGATCAGCA	Gata4/6	0.199786	0.287072335154013	-	derivatization:Bend5_chr4_8201|reconstitution_TFBS_minus2_flank|shuffled_bg_93
236	247	GCTCGATTTACC	Gata4/6	0.0364353	0.0523538518867039	+	derivatization:Bend5_chr4_8201|reconstitution_TFBS_minus2_flank|shuffled_bg_93
238	251	TCGATTTACCCACT	Foxa2	0.0128623	0.057085849748335	-	derivatization:Bend5_chr4_8201|reconstitution_TFBS_minus2_flank|shuffled_bg_93
254	265	AGAGAATCTTTA	Gata4/6	0.0428777	0.0616109310213591	-	derivatization:Bend5_chr4_8201|reconstitution_TFBS_minus2_flank|shuffled_bg_93
258	271	AATCTTTACATACC	Foxa2	0.0436493	0.193725646378952	-	derivatization:Bend5_chr4_8201|reconstitution_TFBS_minus2_flank|shuffled_bg_93
263	274	TTACATACCTAT	Klf4	0.0139117	0.0501497759393608	+	derivatization:Bend5_chr4_8201|reconstitution_TFBS_minus2_flank|shuffled_bg_93
268	279	TACCTATCTCGA	Gata4/6	0.305873	0.439508656114861	-	derivatization:Bend5_chr4_8201|reconstitution_TFBS_minus2_flank|shuffled_bg_93
3	14	TGGGGCTTGTCC	Klf4	0.0589982	0.212680442420811	-	derivatization:Bend5_chr4_8201|reconstitution_TFBS_minus2_flank|shuffled_bg_94
14	25	CTCCATTGATGG	Sox17	0.0154188	0.0766588503289337	-	derivatization:Bend5_chr4_8201|reconstitution_TFBS_minus2_flank|shuffled_bg_94
29	40	GGCAATTGTATG	Sox17	0.0407683	0.20269093625088	-	derivatization:Bend5_chr4_8201|reconstitution_TFBS_minus2_flank|shuffled_bg_94
33	46	ATTGTATGCATTGG	Foxa2	0.0629797	0.279518413611501	-	derivatization:Bend5_chr4_8201|reconstitution_TFBS_minus2_flank|shuffled_bg_94
38	49	ATGCATTGGTTC	Sox17	0.0153725	0.0764286570084269	-	derivatization:Bend5_chr4_8201|reconstitution_TFBS_minus2_flank|shuffled_bg_94
56	69	AGCATTCAAACAGG	Foxa2	0.0284207	0.126137612242173	+	derivatization:Bend5_chr4_8201|reconstitution_TFBS_minus2_flank|shuffled_bg_94
75	88	ATGGTTGGCTTACC	Foxa2	0.0204796	0.090893181507662	-	derivatization:Bend5_chr4_8201|reconstitution_TFBS_minus2_flank|shuffled_bg_94
89	100	ATAGGATATCAC	Gata4/6	0.0460733	0.0662026859702452	+	derivatization:Bend5_chr4_8201|reconstitution_TFBS_minus2_flank|shuffled_bg_94
90	101	TAGGATATCACA	Jun_Atf3	0.0375577	0.0938052522669118	+	derivatization:Bend5_chr4_8201|reconstitution_TFBS_minus2_flank|shuffled_bg_94
91	102	AGGATATCACAG	Gata4/6	0.196652	0.282569093193252	-	derivatization:Bend5_chr4_8201|reconstitution_TFBS_minus2_flank|shuffled_bg_94
104	115	CAGAGATAACCT	Gata4/6	0.346274	1.0039866187604	+	derivatization:Bend5_chr4_8201|reconstitution_TFBS_minus2_flank|shuffled_bg_94
116	127	CCTTGATACAAA	Gata4/6	0.122021	0.175331872142332	+	derivatization:Bend5_chr4_8201|reconstitution_TFBS_minus2_flank|shuffled_bg_94
118	131	TTGATACAAACAGA	Foxa2	0.0384359	0.170587376467819	+	derivatization:Bend5_chr4_8201|reconstitution_TFBS_minus2_flank|shuffled_bg_94
130	141	GAAGGTGTAGAC	Klf4	0.0552501	0.199169054510037	-	derivatization:Bend5_chr4_8201|reconstitution_TFBS_minus2_flank|shuffled_bg_94
147	158	CACCATTGTTGG	Sox17	0.0762787	0.379240761056997	-	derivatization:Bend5_chr4_8201|reconstitution_TFBS_minus2_flank|shuffled_bg_94
151	164	ATTGTTGGTGCTTT	Foxa2	0.0376243	0.166985308746203	-	derivatization:Bend5_chr4_8201|reconstitution_TFBS_minus2_flank|shuffled_bg_94
160	171	GCTTTATCCCCC	Gata4/6	0.0824461	0.118466731659582	-	derivatization:Bend5_chr4_8201|reconstitution_TFBS_minus2_flank|shuffled_bg_94
172	183	CAGTTCCTCAGG	Jun_Atf3	0.0324185	0.0809694302530474	+	derivatization:Bend5_chr4_8201|reconstitution_TFBS_minus2_flank|shuffled_bg_94
204	215	GCCAGATATGGG	Gata4/6	0.282004	0.405211310115686	+	derivatization:Bend5_chr4_8201|reconstitution_TFBS_minus2_flank|shuffled_bg_94
225	236	CCACAAACCCTG	Klf4	0.0257419	0.0927960290441451	+	derivatization:Bend5_chr4_8201|reconstitution_TFBS_minus2_flank|shuffled_bg_94
236	247	GGGAGATTTACC	Gata4/6	0.0461696	0.066341059359148	+	derivatization:Bend5_chr4_8201|reconstitution_TFBS_minus2_flank|shuffled_bg_94
238	251	GAGATTTACCCAGG	Foxa2	0.0244088	0.108331876051496	-	derivatization:Bend5_chr4_8201|reconstitution_TFBS_minus2_flank|shuffled_bg_94
268	279	AGCCTATCTCCT	Gata4/6	0.298309	0.42863995088474	-	derivatization:Bend5_chr4_8201|reconstitution_TFBS_minus2_flank|shuffled_bg_94
282	293	GAAAAAACCCAT	Klf4	0.0314614	0.113414044346745	+	derivatization:Bend5_chr4_8201|reconstitution_TFBS_minus2_flank|shuffled_bg_94
14	25	AACCATTGATTA	Sox17	0.0367045	0.182486624892881	-	derivatization:Bend5_chr4_8201|reconstitution_TFBS_minus2_flank|shuffled_bg_95
17	28	CATTGATTAGGA	Gata4/6	0.241714	0.347318643045144	+	derivatization:Bend5_chr4_8201|reconstitution_TFBS_minus2_flank|shuffled_bg_95
29	40	TCCAATTGTATG	Sox17	0.0593216	0.294933824660341	-	derivatization:Bend5_chr4_8201|reconstitution_TFBS_minus2_flank|shuffled_bg_95
33	46	ATTGTATGCATTGT	Foxa2	0.0584662	0.25948646109608	-	derivatization:Bend5_chr4_8201|reconstitution_TFBS_minus2_flank|shuffled_bg_95
38	49	ATGCATTGTACT	Sox17	0.138617	0.689172948351739	-	derivatization:Bend5_chr4_8201|reconstitution_TFBS_minus2_flank|shuffled_bg_95
49	60	TATTATGCACAT	Jun_Atf3	0.0338073	0.0844381393153246	-	derivatization:Bend5_chr4_8201|reconstitution_TFBS_minus2_flank|shuffled_bg_95
50	63	ATTATGCACATTCA	Foxa2	0.0147706	0.0655553246536589	+	derivatization:Bend5_chr4_8201|reconstitution_TFBS_minus2_flank|shuffled_bg_95
56	69	CACATTCAAACAGC	Foxa2	0.0293108	0.13008808104332	+	derivatization:Bend5_chr4_8201|reconstitution_TFBS_minus2_flank|shuffled_bg_95
79	90	TTTTATTATCAC	Sox17	0.0125176	0.0622347280513049	-	derivatization:Bend5_chr4_8201|reconstitution_TFBS_minus2_flank|shuffled_bg_95
81	92	TTATTATCACTC	Gata4/6	0.220833	0.640283061912577	-	derivatization:Bend5_chr4_8201|reconstitution_TFBS_minus2_flank|shuffled_bg_95
104	115	TAGAGATAACTT	Gata4/6	0.689593	1.99940551237125	+	derivatization:Bend5_chr4_8201|reconstitution_TFBS_minus2_flank|shuffled_bg_95
108	119	GATAACTTAGTT	Jun_Atf3	0.023541	0.0587967166151114	-	derivatization:Bend5_chr4_8201|reconstitution_TFBS_minus2_flank|shuffled_bg_95
114	127	TTAGTTGATACAAA	Foxa2	0.0135999	0.0603594884268273	-	derivatization:Bend5_chr4_8201|reconstitution_TFBS_minus2_flank|shuffled_bg_95
116	127	AGTTGATACAAA	Gata4/6	0.108152	0.155403517721847	+	derivatization:Bend5_chr4_8201|reconstitution_TFBS_minus2_flank|shuffled_bg_95
117	128	GTTGATACAAAC	Jun_Atf3	0.0220294	0.0550212985430073	-	derivatization:Bend5_chr4_8201|reconstitution_TFBS_minus2_flank|shuffled_bg_95
118	131	TTGATACAAACATA	Foxa2	0.06286	0.278987157443096	+	derivatization:Bend5_chr4_8201|reconstitution_TFBS_minus2_flank|shuffled_bg_95
139	150	CGCTTATCCCCC	Gata4/6	0.111003	0.159500117220931	-	derivatization:Bend5_chr4_8201|reconstitution_TFBS_minus2_flank|shuffled_bg_95
147	158	CCCCATTGTTGA	Sox17	0.1418	0.704998117664332	-	derivatization:Bend5_chr4_8201|reconstitution_TFBS_minus2_flank|shuffled_bg_95
151	164	ATTGTTGACTGTTT	Foxa2	0.116482	0.516973943259414	-	derivatization:Bend5_chr4_8201|reconstitution_TFBS_minus2_flank|shuffled_bg_95
158	171	ACTGTTTATCCCTG	Foxa2	0.0369549	0.164014357375022	-	derivatization:Bend5_chr4_8201|reconstitution_TFBS_minus2_flank|shuffled_bg_95
160	171	TGTTTATCCCTG	Gata4/6	0.0868635	0.124814089999553	-	derivatization:Bend5_chr4_8201|reconstitution_TFBS_minus2_flank|shuffled_bg_95
169	180	CTGGGAGGAGTT	Klf4	0.0496389	0.178941445896356	-	derivatization:Bend5_chr4_8201|reconstitution_TFBS_minus2_flank|shuffled_bg_95
178	189	GTTCCTTGTCAT	Sox17	0.0100821	0.0501259627792917	-	derivatization:Bend5_chr4_8201|reconstitution_TFBS_minus2_flank|shuffled_bg_95
179	190	TTCCTTGTCATA	Jun_Atf3	0.0678036	0.169348330771181	+	derivatization:Bend5_chr4_8201|reconstitution_TFBS_minus2_flank|shuffled_bg_95
190	203	ACTGTTGATAGTCT	Foxa2	0.0406572	0.180446017460952	-	derivatization:Bend5_chr4_8201|reconstitution_TFBS_minus2_flank|shuffled_bg_95
192	203	TGTTGATAGTCT	Gata4/6	0.125832	0.18080789483297	+	derivatization:Bend5_chr4_8201|reconstitution_TFBS_minus2_flank|shuffled_bg_95
204	215	TGCAGATATGGT	Gata4/6	0.306618	0.440579145987473	+	derivatization:Bend5_chr4_8201|reconstitution_TFBS_minus2_flank|shuffled_bg_95
220	231	TATGACTAGTTG	Jun_Atf3	0.1504	0.37564360812679	-	derivatization:Bend5_chr4_8201|reconstitution_TFBS_minus2_flank|shuffled_bg_95
228	241	GTTGTGAACACAGA	Foxa2	0.0146831	0.0651669795013161	-	derivatization:Bend5_chr4_8201|reconstitution_TFBS_minus2_flank|shuffled_bg_95
236	247	CACAGATTTACC	Gata4/6	0.054281	0.0779963231882865	+	derivatization:Bend5_chr4_8201|reconstitution_TFBS_minus2_flank|shuffled_bg_95
238	251	CAGATTTACCCATT	Foxa2	0.0203909	0.0904995104789442	-	derivatization:Bend5_chr4_8201|reconstitution_TFBS_minus2_flank|shuffled_bg_95
251	262	TTGGGAGTCAGC	Klf4	0.0162941	0.0587380021229281	-	derivatization:Bend5_chr4_8201|reconstitution_TFBS_minus2_flank|shuffled_bg_95
251	262	TTGGGAGTCAGC	Jun_Atf3	0.107537	0.268587677441028	+	derivatization:Bend5_chr4_8201|reconstitution_TFBS_minus2_flank|shuffled_bg_95
268	279	AACCTATCTCGA	Gata4/6	0.281797	0.404913871990007	-	derivatization:Bend5_chr4_8201|reconstitution_TFBS_minus2_flank|shuffled_bg_95
274	285	TCTCGATCACAC	Gata4/6	0.157811	0.226758493002463	+	derivatization:Bend5_chr4_8201|reconstitution_TFBS_minus2_flank|shuffled_bg_95
275	288	CTCGATCACACAAT	Foxa2	0.0204593	0.0908030854323185	+	derivatization:Bend5_chr4_8201|reconstitution_TFBS_minus2_flank|shuffled_bg_95
278	289	GATCACACAATA	Jun_Atf3	0.03771	0.0941856413727476	-	derivatization:Bend5_chr4_8201|reconstitution_TFBS_minus2_flank|shuffled_bg_95
281	292	CACACAATATTC	Sox17	0.0172182	0.0856050676274188	+	derivatization:Bend5_chr4_8201|reconstitution_TFBS_minus2_flank|shuffled_bg_95
14	25	GACCATTGATCT	Sox17	0.0351836	0.174925047762022	-	derivatization:Bend5_chr4_8201|reconstitution_TFBS_minus2_flank|shuffled_bg_96
17	28	CATTGATCTTGA	Gata4/6	0.0710517	0.10209412789516	-	derivatization:Bend5_chr4_8201|reconstitution_TFBS_minus2_flank|shuffled_bg_96
27	38	GAAACAATTGTA	Sox17	0.132189	0.657214359491751	+	derivatization:Bend5_chr4_8201|reconstitution_TFBS_minus2_flank|shuffled_bg_96
29	40	AACAATTGTATG	Sox17	0.0378054	0.187960055271841	-	derivatization:Bend5_chr4_8201|reconstitution_TFBS_minus2_flank|shuffled_bg_96
33	46	ATTGTATGCATTCT	Foxa2	0.042422	0.188278606316434	-	derivatization:Bend5_chr4_8201|reconstitution_TFBS_minus2_flank|shuffled_bg_96
38	49	ATGCATTCTTAT	Sox17	0.0533658	0.265322909362843	-	derivatization:Bend5_chr4_8201|reconstitution_TFBS_minus2_flank|shuffled_bg_96
56	69	AACATTCAAACAAG	Foxa2	0.0390919	0.173498855552812	+	derivatization:Bend5_chr4_8201|reconstitution_TFBS_minus2_flank|shuffled_bg_96
62	73	CAAACAAGGAAC	Sox17	0.0182608	0.0907886433501045	+	derivatization:Bend5_chr4_8201|reconstitution_TFBS_minus2_flank|shuffled_bg_96
69	80	GGAACAAGGAAA	Sox17	0.0209338	0.104078205892536	+	derivatization:Bend5_chr4_8201|reconstitution_TFBS_minus2_flank|shuffled_bg_96
104	115	CGGAGATAACTC	Gata4/6	0.462845	0.665061590723871	+	derivatization:Bend5_chr4_8201|reconstitution_TFBS_minus2_flank|shuffled_bg_96
107	118	AGATAACTCAGT	Jun_Atf3	0.0347577	0.0868118872219981	+	derivatization:Bend5_chr4_8201|reconstitution_TFBS_minus2_flank|shuffled_bg_96
108	119	GATAACTCAGTT	Jun_Atf3	0.0281201	0.0702336158569557	-	derivatization:Bend5_chr4_8201|reconstitution_TFBS_minus2_flank|shuffled_bg_96
116	127	AGTTGATACAAA	Gata4/6	0.108152	0.155403517721847	+	derivatization:Bend5_chr4_8201|reconstitution_TFBS_minus2_flank|shuffled_bg_96
117	128	GTTGATACAAAC	Jun_Atf3	0.0220294	0.0550212985430073	-	derivatization:Bend5_chr4_8201|reconstitution_TFBS_minus2_flank|shuffled_bg_96
118	131	TTGATACAAACAGA	Foxa2	0.0384359	0.170587376467819	+	derivatization:Bend5_chr4_8201|reconstitution_TFBS_minus2_flank|shuffled_bg_96
131	142	AGGGGAGAGTAA	Klf4	0.0145791	0.0525556616659025	-	derivatization:Bend5_chr4_8201|reconstitution_TFBS_minus2_flank|shuffled_bg_96
147	158	AGCCATTGTTCA	Sox17	0.312587	1.55411316365543	-	derivatization:Bend5_chr4_8201|reconstitution_TFBS_minus2_flank|shuffled_bg_96
153	166	TGTTCAAGATTTAT	Hnf1b	0.000843524	0.0586607335821835	-	derivatization:Bend5_chr4_8201|reconstitution_TFBS_minus2_flank|shuffled_bg_96
156	167	TCAAGATTTATC	Gata4/6	0.0392228	0.0563592082892637	+	derivatization:Bend5_chr4_8201|reconstitution_TFBS_minus2_flank|shuffled_bg_96
160	171	GATTTATCCCCC	Gata4/6	0.0531049	0.0763063860887168	-	derivatization:Bend5_chr4_8201|reconstitution_TFBS_minus2_flank|shuffled_bg_96
204	215	GCCAGATATGAG	Gata4/6	0.273454	0.392925822315906	+	derivatization:Bend5_chr4_8201|reconstitution_TFBS_minus2_flank|shuffled_bg_96
210	221	TATGAGACAGAG	Jun_Atf3	0.0605342	0.151192056536361	-	derivatization:Bend5_chr4_8201|reconstitution_TFBS_minus2_flank|shuffled_bg_96
222	233	AGGAAATCGCCC	Gata4/6	0.0659983	0.0948329016907848	-	derivatization:Bend5_chr4_8201|reconstitution_TFBS_minus2_flank|shuffled_bg_96
224	235	GAAATCGCCCCC	Klf4	0.0367016	0.132304248698293	+	derivatization:Bend5_chr4_8201|reconstitution_TFBS_minus2_flank|shuffled_bg_96
238	251	AGGATTTACCCAAG	Foxa2	0.0243624	0.108125942164997	-	derivatization:Bend5_chr4_8201|reconstitution_TFBS_minus2_flank|shuffled_bg_96
239	250	GGATTTACCCAA	Klf4	0.0145291	0.0523754185038901	+	derivatization:Bend5_chr4_8201|reconstitution_TFBS_minus2_flank|shuffled_bg_96
259	270	AAAGGTGTCAAC	Jun_Atf3	0.0320896	0.0801479596233074	+	derivatization:Bend5_chr4_8201|reconstitution_TFBS_minus2_flank|shuffled_bg_96
268	279	AACCTATCTCGA	Gata4/6	0.281797	0.404913871990007	-	derivatization:Bend5_chr4_8201|reconstitution_TFBS_minus2_flank|shuffled_bg_96
289	300	CCTGACAGCCCC	Jun_Atf3	0.0276893	0.0691576366921883	-	derivatization:Bend5_chr4_8201|reconstitution_TFBS_minus2_flank|shuffled_bg_96
14	25	TTCCATTGATTC	Sox17	0.0729768	0.362824447342499	-	derivatization:Bend5_chr4_8201|reconstitution_TFBS_minus2_flank|shuffled_bg_97
17	28	CATTGATTCAGA	Jun_Atf3	0.0243572	0.0608352825257037	+	derivatization:Bend5_chr4_8201|reconstitution_TFBS_minus2_flank|shuffled_bg_97
17	28	CATTGATTCAGA	Gata4/6	0.045788	0.0657927386405052	+	derivatization:Bend5_chr4_8201|reconstitution_TFBS_minus2_flank|shuffled_bg_97
27	38	GAAACAATTGTA	Sox17	0.132189	0.657214359491751	+	derivatization:Bend5_chr4_8201|reconstitution_TFBS_minus2_flank|shuffled_bg_97
29	40	AACAATTGTATG	Sox17	0.0378054	0.187960055271841	-	derivatization:Bend5_chr4_8201|reconstitution_TFBS_minus2_flank|shuffled_bg_97
33	46	ATTGTATGCATTGT	Foxa2	0.0584662	0.25948646109608	-	derivatization:Bend5_chr4_8201|reconstitution_TFBS_minus2_flank|shuffled_bg_97
38	49	ATGCATTGTCCA	Sox17	0.111298	0.55334894569679	-	derivatization:Bend5_chr4_8201|reconstitution_TFBS_minus2_flank|shuffled_bg_97
41	54	CATTGTCCAATAAT	Foxa2	0.0194915	0.0865077661358911	+	derivatization:Bend5_chr4_8201|reconstitution_TFBS_minus2_flank|shuffled_bg_97
46	59	TCCAATAATCAACA	Hnf1b	0.00421135	0.292867636690039	+	derivatization:Bend5_chr4_8201|reconstitution_TFBS_minus2_flank|shuffled_bg_97
48	61	CAATAATCAACATT	Foxa2	0.0783759	0.347850295148654	+	derivatization:Bend5_chr4_8201|reconstitution_TFBS_minus2_flank|shuffled_bg_97
48	59	CAATAATCAACA	Gata4/6	0.074767	0.107432639336391	-	derivatization:Bend5_chr4_8201|reconstitution_TFBS_minus2_flank|shuffled_bg_97
56	69	AACATTCAAACATT	Foxa2	0.076079	0.337656123943896	+	derivatization:Bend5_chr4_8201|reconstitution_TFBS_minus2_flank|shuffled_bg_97
59	72	ATTCAAACATTGGA	Hnf1b	0.00123383	0.085803572768179	-	derivatization:Bend5_chr4_8201|reconstitution_TFBS_minus2_flank|shuffled_bg_97
62	73	CAAACATTGGAA	Sox17	0.0285634	0.142010883174142	+	derivatization:Bend5_chr4_8201|reconstitution_TFBS_minus2_flank|shuffled_bg_97
69	80	TGGAAAGCCCAT	Klf4	0.0339292	0.122310125851029	+	derivatization:Bend5_chr4_8201|reconstitution_TFBS_minus2_flank|shuffled_bg_97
75	86	GCCCATGCCTAG	Klf4	0.0360515	0.129960727105808	+	derivatization:Bend5_chr4_8201|reconstitution_TFBS_minus2_flank|shuffled_bg_97
84	95	TAGCTAGCCCAA	Klf4	0.0201374	0.072592573014174	+	derivatization:Bend5_chr4_8201|reconstitution_TFBS_minus2_flank|shuffled_bg_97
94	105	AAAATCCTCATA	Jun_Atf3	0.0391525	0.0977884731860647	+	derivatization:Bend5_chr4_8201|reconstitution_TFBS_minus2_flank|shuffled_bg_97
104	115	TAGAGATAACAG	Gata4/6	0.880922	2.55414469515947	+	derivatization:Bend5_chr4_8201|reconstitution_TFBS_minus2_flank|shuffled_bg_97
114	127	AGCATTGATACAAA	Foxa2	0.0119073	0.0528473397999074	-	derivatization:Bend5_chr4_8201|reconstitution_TFBS_minus2_flank|shuffled_bg_97
116	127	CATTGATACAAA	Gata4/6	0.118173	0.169802684182852	+	derivatization:Bend5_chr4_8201|reconstitution_TFBS_minus2_flank|shuffled_bg_97
118	131	TTGATACAAACATC	Foxa2	0.049131	0.218054693482927	+	derivatization:Bend5_chr4_8201|reconstitution_TFBS_minus2_flank|shuffled_bg_97
125	138	AAACATCCAATAAG	Foxa2	0.0141286	0.0627059807930406	+	derivatization:Bend5_chr4_8201|reconstitution_TFBS_minus2_flank|shuffled_bg_97
138	149	GAGGAATCTACC	Gata4/6	0.0428536	0.0615763017516544	-	derivatization:Bend5_chr4_8201|reconstitution_TFBS_minus2_flank|shuffled_bg_97
141	152	GAATCTACCCAT	Klf4	0.0270489	0.0975075852991495	+	derivatization:Bend5_chr4_8201|reconstitution_TFBS_minus2_flank|shuffled_bg_97
147	158	ACCCATTGTTCA	Sox17	0.371225	1.84564828088816	-	derivatization:Bend5_chr4_8201|reconstitution_TFBS_minus2_flank|shuffled_bg_97
160	171	AATTTATCCCTG	Gata4/6	0.0639859	0.0919412858254892	-	derivatization:Bend5_chr4_8201|reconstitution_TFBS_minus2_flank|shuffled_bg_97
174	185	ATGTGAGTAACT	Jun_Atf3	0.0570559	0.142504548809317	+	derivatization:Bend5_chr4_8201|reconstitution_TFBS_minus2_flank|shuffled_bg_97
175	186	TGTGAGTAACTT	Jun_Atf3	0.0667608	0.166743801818025	-	derivatization:Bend5_chr4_8201|reconstitution_TFBS_minus2_flank|shuffled_bg_97
185	196	TTGAGACTCATA	Jun_Atf3	0.040282	0.100609546692575	+	derivatization:Bend5_chr4_8201|reconstitution_TFBS_minus2_flank|shuffled_bg_97
186	197	TGAGACTCATAA	Jun_Atf3	0.0224996	0.0561956843444782	-	derivatization:Bend5_chr4_8201|reconstitution_TFBS_minus2_flank|shuffled_bg_97
204	215	TTCAGATATGAA	Gata4/6	0.331885	0.476885277009349	+	derivatization:Bend5_chr4_8201|reconstitution_TFBS_minus2_flank|shuffled_bg_97
210	223	TATGAAGGATTAGT	Hnf1b	0.00108905	0.0757352154860762	-	derivatization:Bend5_chr4_8201|reconstitution_TFBS_minus2_flank|shuffled_bg_97
210	221	TATGAAGGATTA	Jun_Atf3	0.0340892	0.085142221317525	-	derivatization:Bend5_chr4_8201|reconstitution_TFBS_minus2_flank|shuffled_bg_97
216	227	GGATTAGTCCCT	Jun_Atf3	0.0232553	0.0580831436174929	+	derivatization:Bend5_chr4_8201|reconstitution_TFBS_minus2_flank|shuffled_bg_97
217	228	GATTAGTCCCTC	Jun_Atf3	0.0232405	0.0580461786879698	-	derivatization:Bend5_chr4_8201|reconstitution_TFBS_minus2_flank|shuffled_bg_97
233	246	CATGACAGATTTAC	Hnf1b	0.000724609	0.0503910920142787	-	derivatization:Bend5_chr4_8201|reconstitution_TFBS_minus2_flank|shuffled_bg_97
233	244	CATGACAGATTT	Jun_Atf3	0.109514	0.273525492688811	-	derivatization:Bend5_chr4_8201|reconstitution_TFBS_minus2_flank|shuffled_bg_97
236	247	GACAGATTTACC	Gata4/6	0.0494608	0.0710701818675264	+	derivatization:Bend5_chr4_8201|reconstitution_TFBS_minus2_flank|shuffled_bg_97
238	251	CAGATTTACCCACG	Foxa2	0.0201574	0.0894631837009779	-	derivatization:Bend5_chr4_8201|reconstitution_TFBS_minus2_flank|shuffled_bg_97
249	260	ACGTGATTGCAG	Gata4/6	0.113631	0.163276288207811	+	derivatization:Bend5_chr4_8201|reconstitution_TFBS_minus2_flank|shuffled_bg_97
250	261	CGTGATTGCAGT	Jun_Atf3	0.0217518	0.0543279563514116	-	derivatization:Bend5_chr4_8201|reconstitution_TFBS_minus2_flank|shuffled_bg_97
268	279	GGCCTATCTCGG	Gata4/6	0.334092	0.480056513450766	-	derivatization:Bend5_chr4_8201|reconstitution_TFBS_minus2_flank|shuffled_bg_97
277	288	CGGACAATATTG	Sox17	0.0160303	0.0796990925641363	+	derivatization:Bend5_chr4_8201|reconstitution_TFBS_minus2_flank|shuffled_bg_97
282	295	AATATTGGCCCCCA	Foxa2	0.0353006	0.15667219296907	-	derivatization:Bend5_chr4_8201|reconstitution_TFBS_minus2_flank|shuffled_bg_97
3	16	TCTATGTGTATGGC	Foxa2	0.024231	0.107542758701936	-	derivatization:Bend5_chr4_8201|reconstitution_TFBS_minus2_flank|shuffled_bg_98
6	17	ATGTGTATGGCC	Klf4	0.0292941	0.105601224246155	-	derivatization:Bend5_chr4_8201|reconstitution_TFBS_minus2_flank|shuffled_bg_98
14	25	GGCCATTGATCT	Sox17	0.0439544	0.218531518075212	-	derivatization:Bend5_chr4_8201|reconstitution_TFBS_minus2_flank|shuffled_bg_98
17	28	CATTGATCTTTT	Gata4/6	0.0655417	0.0941768135353018	-	derivatization:Bend5_chr4_8201|reconstitution_TFBS_minus2_flank|shuffled_bg_98
22	33	ATCTTTTGTCAA	Sox17	0.0250904	0.124743898247145	-	derivatization:Bend5_chr4_8201|reconstitution_TFBS_minus2_flank|shuffled_bg_98
23	34	TCTTTTGTCAAT	Jun_Atf3	0.0234935	0.0586780791723852	+	derivatization:Bend5_chr4_8201|reconstitution_TFBS_minus2_flank|shuffled_bg_98
24	37	CTTTTGTCAATTGT	Foxa2	0.0179926	0.0798553027205004	+	derivatization:Bend5_chr4_8201|reconstitution_TFBS_minus2_flank|shuffled_bg_98
29	40	GTCAATTGTATG	Sox17	0.060781	0.302189637445386	-	derivatization:Bend5_chr4_8201|reconstitution_TFBS_minus2_flank|shuffled_bg_98
33	46	ATTGTATGCATTAG	Foxa2	0.0576131	0.255700206816495	-	derivatization:Bend5_chr4_8201|reconstitution_TFBS_minus2_flank|shuffled_bg_98
49	60	TCCCATTCTCAT	Sox17	0.0400108	0.198924814430494	-	derivatization:Bend5_chr4_8201|reconstitution_TFBS_minus2_flank|shuffled_bg_98
56	69	CTCATTCAAACACA	Foxa2	0.0452873	0.20099546763081	+	derivatization:Bend5_chr4_8201|reconstitution_TFBS_minus2_flank|shuffled_bg_98
75	88	GAGGAGTCCATATC	Foxa2	0.0160579	0.0712686585349268	+	derivatization:Bend5_chr4_8201|reconstitution_TFBS_minus2_flank|shuffled_bg_98
81	92	TCCATATCTTGT	Gata4/6	0.298158	0.428422979111901	-	derivatization:Bend5_chr4_8201|reconstitution_TFBS_minus2_flank|shuffled_bg_98
84	95	ATATCTTGTTTT	Sox17	0.0135056	0.067146844696244	-	derivatization:Bend5_chr4_8201|reconstitution_TFBS_minus2_flank|shuffled_bg_98
101	112	AATGAGAGATAA	Jun_Atf3	0.0328346	0.082008694251329	-	derivatization:Bend5_chr4_8201|reconstitution_TFBS_minus2_flank|shuffled_bg_98
104	115	GAGAGATAACAA	Gata4/6	0.55772	1.61705301875119	+	derivatization:Bend5_chr4_8201|reconstitution_TFBS_minus2_flank|shuffled_bg_98
112	123	ACAAGATTGATA	Gata4/6	0.0509146	0.0731591458632363	+	derivatization:Bend5_chr4_8201|reconstitution_TFBS_minus2_flank|shuffled_bg_98
114	127	AAGATTGATACAAA	Foxa2	0.0114248	0.0507058936741312	-	derivatization:Bend5_chr4_8201|reconstitution_TFBS_minus2_flank|shuffled_bg_98
116	127	GATTGATACAAA	Gata4/6	0.107679	0.154723864420175	+	derivatization:Bend5_chr4_8201|reconstitution_TFBS_minus2_flank|shuffled_bg_98
118	131	TTGATACAAACAAG	Foxa2	0.0431592	0.191550469702801	+	derivatization:Bend5_chr4_8201|reconstitution_TFBS_minus2_flank|shuffled_bg_98
134	145	TCTGACTACAGC	Jun_Atf3	0.0614881	0.153574546149341	-	derivatization:Bend5_chr4_8201|reconstitution_TFBS_minus2_flank|shuffled_bg_98
147	158	ATCCATTGTTTA	Sox17	0.629921	3.13182735738528	-	derivatization:Bend5_chr4_8201|reconstitution_TFBS_minus2_flank|shuffled_bg_98
151	164	ATTGTTTACTGTTT	Foxa2	0.220277	0.977640058544272	-	derivatization:Bend5_chr4_8201|reconstitution_TFBS_minus2_flank|shuffled_bg_98
154	167	GTTTACTGTTTATC	Hnf1b	0.000881363	0.0612921507060783	-	derivatization:Bend5_chr4_8201|reconstitution_TFBS_minus2_flank|shuffled_bg_98
154	165	GTTTACTGTTTA	Sox17	0.010401	0.0517114627773393	-	derivatization:Bend5_chr4_8201|reconstitution_TFBS_minus2_flank|shuffled_bg_98
158	171	ACTGTTTATCCCTC	Foxa2	0.0361634	0.160501498082686	-	derivatization:Bend5_chr4_8201|reconstitution_TFBS_minus2_flank|shuffled_bg_98
160	171	TGTTTATCCCTC	Gata4/6	0.07915	0.11373056834533	-	derivatization:Bend5_chr4_8201|reconstitution_TFBS_minus2_flank|shuffled_bg_98
181	194	TTTCTATTAACATG	Foxa2	0.0154583	0.068607495639558	+	derivatization:Bend5_chr4_8201|reconstitution_TFBS_minus2_flank|shuffled_bg_98
183	196	TCTATTAACATGTG	Foxa2	0.0199958	0.0887459656824796	-	derivatization:Bend5_chr4_8201|reconstitution_TFBS_minus2_flank|shuffled_bg_98
198	209	AAATGCATCAGA	Jun_Atf3	0.0655204	0.163645741103128	+	derivatization:Bend5_chr4_8201|reconstitution_TFBS_minus2_flank|shuffled_bg_98
204	215	ATCAGATATGGC	Gata4/6	0.298135	0.42838993043127	+	derivatization:Bend5_chr4_8201|reconstitution_TFBS_minus2_flank|shuffled_bg_98
218	229	TAGTGATATTAT	Gata4/6	0.0831941	0.241212921443177	+	derivatization:Bend5_chr4_8201|reconstitution_TFBS_minus2_flank|shuffled_bg_98
219	230	AGTGATATTATT	Jun_Atf3	0.0249005	0.0621922451074543	-	derivatization:Bend5_chr4_8201|reconstitution_TFBS_minus2_flank|shuffled_bg_98
229	240	TTAGGTGTTCAG	Klf4	0.0200119	0.0721401626775229	-	derivatization:Bend5_chr4_8201|reconstitution_TFBS_minus2_flank|shuffled_bg_98
236	247	TTCAGATTTACC	Gata4/6	0.0536363	0.0770699543012083	+	derivatization:Bend5_chr4_8201|reconstitution_TFBS_minus2_flank|shuffled_bg_98
238	251	CAGATTTACCCAGC	Foxa2	0.0271861	0.120658173098374	-	derivatization:Bend5_chr4_8201|reconstitution_TFBS_minus2_flank|shuffled_bg_98
250	261	GCGCTTGTCATC	Jun_Atf3	0.115924	0.289535303380917	+	derivatization:Bend5_chr4_8201|reconstitution_TFBS_minus2_flank|shuffled_bg_98
253	264	CTTGTCATCAGG	Jun_Atf3	0.0214971	0.0536918098953618	+	derivatization:Bend5_chr4_8201|reconstitution_TFBS_minus2_flank|shuffled_bg_98
254	265	TTGTCATCAGGT	Gata4/6	0.0956343	0.13741684513339	-	derivatization:Bend5_chr4_8201|reconstitution_TFBS_minus2_flank|shuffled_bg_98
258	269	CATCAGGTAATA	Jun_Atf3	0.0226863	0.0566619919351515	+	derivatization:Bend5_chr4_8201|reconstitution_TFBS_minus2_flank|shuffled_bg_98
263	276	GGTAATACCTATCT	Hnf1b	0.000786472	0.0546931971844868	+	derivatization:Bend5_chr4_8201|reconstitution_TFBS_minus2_flank|shuffled_bg_98
268	279	TACCTATCTCGA	Gata4/6	0.305873	0.439508656114861	-	derivatization:Bend5_chr4_8201|reconstitution_TFBS_minus2_flank|shuffled_bg_98
274	285	TCTCGATAAGAG	Gata4/6	0.588428	0.845511697666532	+	derivatization:Bend5_chr4_8201|reconstitution_TFBS_minus2_flank|shuffled_bg_98
2	13	CGGTATTGTCTC	Sox17	0.0553879	0.275376341617632	-	derivatization:Bend5_chr4_8201|reconstitution_TFBS_minus2_flank|shuffled_bg_99
14	25	TACCATTGATCA	Sox17	0.0287197	0.142787972072527	-	derivatization:Bend5_chr4_8201|reconstitution_TFBS_minus2_flank|shuffled_bg_99
16	27	CCATTGATCATC	Jun_Atf3	0.0527234	0.1316835652175	+	derivatization:Bend5_chr4_8201|reconstitution_TFBS_minus2_flank|shuffled_bg_99
17	28	CATTGATCATCC	Gata4/6	0.0750258	0.107804508838447	+	derivatization:Bend5_chr4_8201|reconstitution_TFBS_minus2_flank|shuffled_bg_99
29	40	TTCAATTGTATG	Sox17	0.0744717	0.370256758245859	-	derivatization:Bend5_chr4_8201|reconstitution_TFBS_minus2_flank|shuffled_bg_99
33	46	ATTGTATGCATTAA	Foxa2	0.0479859	0.212972475952095	-	derivatization:Bend5_chr4_8201|reconstitution_TFBS_minus2_flank|shuffled_bg_99
38	51	ATGCATTAATTAAA	Hnf1b	0.000831462	0.0578219124360533	-	derivatization:Bend5_chr4_8201|reconstitution_TFBS_minus2_flank|shuffled_bg_99
56	69	GACATTCAAACATT	Foxa2	0.080197	0.355932756370729	+	derivatization:Bend5_chr4_8201|reconstitution_TFBS_minus2_flank|shuffled_bg_99
59	72	ATTCAAACATTTAG	Hnf1b	0.000938428	0.0652605911557481	-	derivatization:Bend5_chr4_8201|reconstitution_TFBS_minus2_flank|shuffled_bg_99
104	115	GCGAGATAACTC	Gata4/6	0.259073	0.751156093966377	+	derivatization:Bend5_chr4_8201|reconstitution_TFBS_minus2_flank|shuffled_bg_99
107	118	AGATAACTCATT	Jun_Atf3	0.0932293	0.232852331350631	+	derivatization:Bend5_chr4_8201|reconstitution_TFBS_minus2_flank|shuffled_bg_99
108	121	GATAACTCATTTGA	Hnf1b	0.00192614	0.133948512884028	-	derivatization:Bend5_chr4_8201|reconstitution_TFBS_minus2_flank|shuffled_bg_99
108	119	GATAACTCATTT	Jun_Atf3	0.0358325	0.0894963403470957	-	derivatization:Bend5_chr4_8201|reconstitution_TFBS_minus2_flank|shuffled_bg_99
116	127	ATTTGATACAAA	Gata4/6	0.111222	0.159814798136504	+	derivatization:Bend5_chr4_8201|reconstitution_TFBS_minus2_flank|shuffled_bg_99
118	131	TTGATACAAACATC	Foxa2	0.049131	0.218054693482927	+	derivatization:Bend5_chr4_8201|reconstitution_TFBS_minus2_flank|shuffled_bg_99
147	158	GCCCATTGTTCA	Sox17	0.320438	1.59314659258197	-	derivatization:Bend5_chr4_8201|reconstitution_TFBS_minus2_flank|shuffled_bg_99
160	171	AGTTTATCCCAG	Gata4/6	0.0755139	0.108505859317403	-	derivatization:Bend5_chr4_8201|reconstitution_TFBS_minus2_flank|shuffled_bg_99
197	208	GTCTGATAGCAG	Gata4/6	0.248194	0.356629749588135	+	derivatization:Bend5_chr4_8201|reconstitution_TFBS_minus2_flank|shuffled_bg_99
204	215	AGCAGATATGCC	Gata4/6	0.233544	0.335579176925355	+	derivatization:Bend5_chr4_8201|reconstitution_TFBS_minus2_flank|shuffled_bg_99
228	239	TGCCACACCAAA	Klf4	0.0534733	0.192763933504764	+	derivatization:Bend5_chr4_8201|reconstitution_TFBS_minus2_flank|shuffled_bg_99
236	247	CAAAGATTTACC	Gata4/6	0.0453683	0.0651896720639476	+	derivatization:Bend5_chr4_8201|reconstitution_TFBS_minus2_flank|shuffled_bg_99
238	251	AAGATTTACCCACT	Foxa2	0.0281082	0.12475066526952	-	derivatization:Bend5_chr4_8201|reconstitution_TFBS_minus2_flank|shuffled_bg_99
249	260	ACTGAGTTCCTC	Jun_Atf3	0.0214481	0.0535694260070758	-	derivatization:Bend5_chr4_8201|reconstitution_TFBS_minus2_flank|shuffled_bg_99
268	279	AACCTATCTCTC	Gata4/6	0.129589	0.375730265450313	-	derivatization:Bend5_chr4_8201|reconstitution_TFBS_minus2_flank|shuffled_bg_99
1	12	AAAACAATGCTG	Sox17	0.207003	1.02917295734041	+	derivatization:Epas1_chr17_10063|CRE_thripsis_10breaks_TFBS_full|ss_0
14	25	AAGAGATAAGAG	Gata4/6	0.633603	1.83706814143264	+	derivatization:Epas1_chr17_10063|CRE_thripsis_10breaks_TFBS_full|ss_0
42	53	ATGCTTTGTGAT	Sox17	0.0204625	0.101735006930228	-	derivatization:Epas1_chr17_10063|CRE_thripsis_10breaks_TFBS_full|ss_0
47	58	TTGTGATCGGAG	Gata4/6	0.183143	0.2631580224696	-	derivatization:Epas1_chr17_10063|CRE_thripsis_10breaks_TFBS_full|ss_0
54	65	CGGAGATGAGAA	Gata4/6	0.108773	0.156295832098883	+	derivatization:Epas1_chr17_10063|CRE_thripsis_10breaks_TFBS_full|ss_0
58	69	GATGAGAAGGGG	Jun_Atf3	0.0246898	0.0616659943878246	-	derivatization:Epas1_chr17_10063|CRE_thripsis_10breaks_TFBS_full|ss_0
82	93	GAGAACACCCTG	Klf4	0.0723902	0.260956770934215	+	derivatization:Epas1_chr17_10063|CRE_thripsis_10breaks_TFBS_full|ss_0
92	103	TGGGATTGTAGC	Sox17	0.0120205	0.0597632572170952	-	derivatization:Epas1_chr17_10063|CRE_thripsis_10breaks_TFBS_full|ss_0
100	111	TAGCTATCTCCA	Gata4/6	0.156756	0.454498248238116	-	derivatization:Epas1_chr17_10063|CRE_thripsis_10breaks_TFBS_full|ss_0
123	134	TTGGGTGCAGCA	Klf4	0.0810278	0.292094137658183	-	derivatization:Epas1_chr17_10063|CRE_thripsis_10breaks_TFBS_full|ss_0
143	154	AGTGACACACAC	Jun_Atf3	0.203785	0.508979605599188	-	derivatization:Epas1_chr17_10063|CRE_thripsis_10breaks_TFBS_full|ss_0
145	156	TGACACACACTC	Klf4	0.0399361	0.143964178848876	+	derivatization:Epas1_chr17_10063|CRE_thripsis_10breaks_TFBS_full|ss_0
159	170	GAGAGATTCAAC	Gata4/6	0.0531882	0.0764260797885672	+	derivatization:Epas1_chr17_10063|CRE_thripsis_10breaks_TFBS_full|ss_0
171	182	TCTGACGACTCT	Jun_Atf3	0.0800581	0.199955542179357	-	derivatization:Epas1_chr17_10063|CRE_thripsis_10breaks_TFBS_full|ss_0
193	204	TGGAGAATAGCC	Sox17	0.014705	0.0731099952063046	+	derivatization:Epas1_chr17_10063|CRE_thripsis_10breaks_TFBS_full|ss_0
211	222	CCTGACGAGAGA	Jun_Atf3	0.0469196	0.117187818057618	-	derivatization:Epas1_chr17_10063|CRE_thripsis_10breaks_TFBS_full|ss_0
221	234	GAAAAGCAAATAGA	Foxa2	0.201568	0.894605207627904	+	derivatization:Epas1_chr17_10063|CRE_thripsis_10breaks_TFBS_full|ss_0
234	245	AAGGGTGGCTGG	Klf4	0.0240289	0.0866208983135999	-	derivatization:Epas1_chr17_10063|CRE_thripsis_10breaks_TFBS_full|ss_0
259	270	CTGGGCTAGGCA	Klf4	0.0426113	0.153607908989188	-	derivatization:Epas1_chr17_10063|CRE_thripsis_10breaks_TFBS_full|ss_0
264	275	CTAGGCAGGCCT	Klf4	0.0152899	0.0551179984570709	-	derivatization:Epas1_chr17_10063|CRE_thripsis_10breaks_TFBS_full|ss_0
287	298	TAGGAGGTCATG	Jun_Atf3	0.0757039	0.189080360008442	+	derivatization:Epas1_chr17_10063|CRE_thripsis_10breaks_TFBS_full|ss_0
19	30	CCTGACGAGAGA	Jun_Atf3	0.0469196	0.117187818057618	-	derivatization:Epas1_chr17_10063|CRE_thripsis_10breaks_TFBS_full|ss_1
29	42	GAAAAGCAAATAGA	Foxa2	0.201568	0.894605207627904	+	derivatization:Epas1_chr17_10063|CRE_thripsis_10breaks_TFBS_full|ss_1
39	52	TAGAAGAAAACAAT	Foxa2	0.0119349	0.0529698349565321	+	derivatization:Epas1_chr17_10063|CRE_thripsis_10breaks_TFBS_full|ss_1
45	56	AAAACAATGCTG	Sox17	0.207003	1.02917295734041	+	derivatization:Epas1_chr17_10063|CRE_thripsis_10breaks_TFBS_full|ss_1
58	69	AAGAGATAAGAG	Gata4/6	0.633603	1.83706814143264	+	derivatization:Epas1_chr17_10063|CRE_thripsis_10breaks_TFBS_full|ss_1
86	97	ATGCTTTGTGAT	Sox17	0.0204625	0.101735006930228	-	derivatization:Epas1_chr17_10063|CRE_thripsis_10breaks_TFBS_full|ss_1
91	102	TTGTGATCGGAG	Gata4/6	0.183143	0.2631580224696	-	derivatization:Epas1_chr17_10063|CRE_thripsis_10breaks_TFBS_full|ss_1
124	135	TTGGGTGCAGCA	Klf4	0.0810278	0.292094137658183	-	derivatization:Epas1_chr17_10063|CRE_thripsis_10breaks_TFBS_full|ss_1
144	155	AGTGACACACAC	Jun_Atf3	0.203785	0.508979605599188	-	derivatization:Epas1_chr17_10063|CRE_thripsis_10breaks_TFBS_full|ss_1
146	157	TGACACACACTC	Klf4	0.0399361	0.143964178848876	+	derivatization:Epas1_chr17_10063|CRE_thripsis_10breaks_TFBS_full|ss_1
159	170	TAGGAGGTCATG	Jun_Atf3	0.0757039	0.189080360008442	+	derivatization:Epas1_chr17_10063|CRE_thripsis_10breaks_TFBS_full|ss_1
167	178	CATGAGACTCTG	Jun_Atf3	0.0255326	0.0637709972663436	-	derivatization:Epas1_chr17_10063|CRE_thripsis_10breaks_TFBS_full|ss_1
175	186	TCTGACGACTGC	Jun_Atf3	0.0670203	0.167391936899866	-	derivatization:Epas1_chr17_10063|CRE_thripsis_10breaks_TFBS_full|ss_1
187	198	CTGGGCTAGGCA	Klf4	0.0426113	0.153607908989188	-	derivatization:Epas1_chr17_10063|CRE_thripsis_10breaks_TFBS_full|ss_1
192	203	CTAGGCAGGCCT	Klf4	0.0152899	0.0551179984570709	-	derivatization:Epas1_chr17_10063|CRE_thripsis_10breaks_TFBS_full|ss_1
233	244	CTGGGAGAGATT	Klf4	0.0246018	0.0886861244639381	-	derivatization:Epas1_chr17_10063|CRE_thripsis_10breaks_TFBS_full|ss_1
237	248	GAGAGATTCAGG	Gata4/6	0.0519002	0.074575353673232	+	derivatization:Epas1_chr17_10063|CRE_thripsis_10breaks_TFBS_full|ss_1
259	270	AGGTAAGTCCCT	Jun_Atf3	0.0247973	0.0619344896529418	+	derivatization:Epas1_chr17_10063|CRE_thripsis_10breaks_TFBS_full|ss_1
289	300	TAGCTATCTCCA	Gata4/6	0.156756	0.454498248238116	-	derivatization:Epas1_chr17_10063|CRE_thripsis_10breaks_TFBS_full|ss_1
23	34	TGGAGAATAGCC	Sox17	0.014705	0.0731099952063046	+	derivatization:Epas1_chr17_10063|CRE_thripsis_10breaks_TFBS_full|ss_10
60	71	GAGAGATTCAGG	Gata4/6	0.0519002	0.074575353673232	+	derivatization:Epas1_chr17_10063|CRE_thripsis_10breaks_TFBS_full|ss_10
90	101	CCTGACGAGAGA	Jun_Atf3	0.0469196	0.117187818057618	-	derivatization:Epas1_chr17_10063|CRE_thripsis_10breaks_TFBS_full|ss_10
100	113	GAAAAGCAAATAGA	Foxa2	0.201568	0.894605207627904	+	derivatization:Epas1_chr17_10063|CRE_thripsis_10breaks_TFBS_full|ss_10
110	123	TAGAAGAAAACAAT	Foxa2	0.0119349	0.0529698349565321	+	derivatization:Epas1_chr17_10063|CRE_thripsis_10breaks_TFBS_full|ss_10
116	127	AAAACAATGCTG	Sox17	0.207003	1.02917295734041	+	derivatization:Epas1_chr17_10063|CRE_thripsis_10breaks_TFBS_full|ss_10
129	140	AAGAGATAAGAG	Gata4/6	0.633603	1.83706814143264	+	derivatization:Epas1_chr17_10063|CRE_thripsis_10breaks_TFBS_full|ss_10
157	168	ATGCTTTGTGAT	Sox17	0.0204625	0.101735006930228	-	derivatization:Epas1_chr17_10063|CRE_thripsis_10breaks_TFBS_full|ss_10
162	173	TTGTGATCGGAG	Gata4/6	0.183143	0.2631580224696	-	derivatization:Epas1_chr17_10063|CRE_thripsis_10breaks_TFBS_full|ss_10
193	204	TGGGATTGTAGC	Sox17	0.0120205	0.0597632572170952	-	derivatization:Epas1_chr17_10063|CRE_thripsis_10breaks_TFBS_full|ss_10
201	212	TAGCTATCTCCA	Gata4/6	0.156756	0.454498248238116	-	derivatization:Epas1_chr17_10063|CRE_thripsis_10breaks_TFBS_full|ss_10
224	235	TTGGGTGCAGCA	Klf4	0.0810278	0.292094137658183	-	derivatization:Epas1_chr17_10063|CRE_thripsis_10breaks_TFBS_full|ss_10
244	255	AGTGACACACAC	Jun_Atf3	0.203785	0.508979605599188	-	derivatization:Epas1_chr17_10063|CRE_thripsis_10breaks_TFBS_full|ss_10
246	257	TGACACACACTC	Klf4	0.0399361	0.143964178848876	+	derivatization:Epas1_chr17_10063|CRE_thripsis_10breaks_TFBS_full|ss_10
283	294	CTGGGCTAGGCA	Klf4	0.0426113	0.153607908989188	-	derivatization:Epas1_chr17_10063|CRE_thripsis_10breaks_TFBS_full|ss_10
288	299	CTAGGCAGGCCT	Klf4	0.0152899	0.0551179984570709	-	derivatization:Epas1_chr17_10063|CRE_thripsis_10breaks_TFBS_full|ss_10
19	30	CTGGGCTAGGCA	Klf4	0.0426113	0.153607908989188	-	derivatization:Epas1_chr17_10063|CRE_thripsis_10breaks_TFBS_full|ss_100
24	35	CTAGGCAGGCCT	Klf4	0.0152899	0.0551179984570709	-	derivatization:Epas1_chr17_10063|CRE_thripsis_10breaks_TFBS_full|ss_100
43	54	GTGGGAAGTGAC	Klf4	0.0155748	0.0561450239942176	-	derivatization:Epas1_chr17_10063|CRE_thripsis_10breaks_TFBS_full|ss_100
49	60	AGTGACACACAC	Jun_Atf3	0.203785	0.508979605599188	-	derivatization:Epas1_chr17_10063|CRE_thripsis_10breaks_TFBS_full|ss_100
51	62	TGACACACACTC	Klf4	0.0399361	0.143964178848876	+	derivatization:Epas1_chr17_10063|CRE_thripsis_10breaks_TFBS_full|ss_100
54	65	CACACACTCACC	Jun_Atf3	0.0208219	0.0520054098673883	+	derivatization:Epas1_chr17_10063|CRE_thripsis_10breaks_TFBS_full|ss_100
67	78	TGGAGAATAGCC	Sox17	0.014705	0.0731099952063046	+	derivatization:Epas1_chr17_10063|CRE_thripsis_10breaks_TFBS_full|ss_100
85	96	CCTGACGAGAGA	Jun_Atf3	0.0469196	0.117187818057618	-	derivatization:Epas1_chr17_10063|CRE_thripsis_10breaks_TFBS_full|ss_100
95	108	GAAAAGCAAATAGA	Foxa2	0.201568	0.894605207627904	+	derivatization:Epas1_chr17_10063|CRE_thripsis_10breaks_TFBS_full|ss_100
105	118	TAGAAGAAAACAAT	Foxa2	0.0119349	0.0529698349565321	+	derivatization:Epas1_chr17_10063|CRE_thripsis_10breaks_TFBS_full|ss_100
111	122	AAAACAATGCTG	Sox17	0.207003	1.02917295734041	+	derivatization:Epas1_chr17_10063|CRE_thripsis_10breaks_TFBS_full|ss_100
124	135	AAGAGATAAGAG	Gata4/6	0.633603	1.83706814143264	+	derivatization:Epas1_chr17_10063|CRE_thripsis_10breaks_TFBS_full|ss_100
140	151	TGGGATTGTAGC	Sox17	0.0120205	0.0597632572170952	-	derivatization:Epas1_chr17_10063|CRE_thripsis_10breaks_TFBS_full|ss_100
148	159	TAGCTATCTCCA	Gata4/6	0.156756	0.454498248238116	-	derivatization:Epas1_chr17_10063|CRE_thripsis_10breaks_TFBS_full|ss_100
163	174	TTGGGTGCAGCA	Klf4	0.0810278	0.292094137658183	-	derivatization:Epas1_chr17_10063|CRE_thripsis_10breaks_TFBS_full|ss_100
174	185	AAGCGATTCCTA	Gata4/6	0.060006	0.0862225708670864	+	derivatization:Epas1_chr17_10063|CRE_thripsis_10breaks_TFBS_full|ss_100
189	200	ATGCTTTGTGAT	Sox17	0.0204625	0.101735006930228	-	derivatization:Epas1_chr17_10063|CRE_thripsis_10breaks_TFBS_full|ss_100
194	205	TTGTGATCGGAG	Gata4/6	0.183143	0.2631580224696	-	derivatization:Epas1_chr17_10063|CRE_thripsis_10breaks_TFBS_full|ss_100
223	234	TAGGAGGTCATG	Jun_Atf3	0.0757039	0.189080360008442	+	derivatization:Epas1_chr17_10063|CRE_thripsis_10breaks_TFBS_full|ss_100
231	242	CATGAGACTCTG	Jun_Atf3	0.0255326	0.0637709972663436	-	derivatization:Epas1_chr17_10063|CRE_thripsis_10breaks_TFBS_full|ss_100
239	250	TCTGACGACTCT	Jun_Atf3	0.0800581	0.199955542179357	-	derivatization:Epas1_chr17_10063|CRE_thripsis_10breaks_TFBS_full|ss_100
271	282	GAGAGATTCAGG	Gata4/6	0.0519002	0.074575353673232	+	derivatization:Epas1_chr17_10063|CRE_thripsis_10breaks_TFBS_full|ss_100
10	21	TTGGGTGCAGCA	Klf4	0.0810278	0.292094137658183	-	derivatization:Epas1_chr17_10063|CRE_thripsis_10breaks_TFBS_full|ss_101
23	34	GCTAGATTCAGG	Gata4/6	0.0433153	0.0622397180928425	+	derivatization:Epas1_chr17_10063|CRE_thripsis_10breaks_TFBS_full|ss_101
71	82	ACAGGAGTGGGA	Klf4	0.0162566	0.0586028197514188	-	derivatization:Epas1_chr17_10063|CRE_thripsis_10breaks_TFBS_full|ss_101
85	96	CTGGGCTAGGCA	Klf4	0.0426113	0.153607908989188	-	derivatization:Epas1_chr17_10063|CRE_thripsis_10breaks_TFBS_full|ss_101
90	101	CTAGGCAGGCCT	Klf4	0.0152899	0.0551179984570709	-	derivatization:Epas1_chr17_10063|CRE_thripsis_10breaks_TFBS_full|ss_101
108	119	TAGCTATCTCCA	Gata4/6	0.156756	0.454498248238116	-	derivatization:Epas1_chr17_10063|CRE_thripsis_10breaks_TFBS_full|ss_101
120	131	GTGGGAAGTGAC	Klf4	0.0155748	0.0561450239942176	-	derivatization:Epas1_chr17_10063|CRE_thripsis_10breaks_TFBS_full|ss_101
126	137	AGTGACACACAC	Jun_Atf3	0.203785	0.508979605599188	-	derivatization:Epas1_chr17_10063|CRE_thripsis_10breaks_TFBS_full|ss_101
128	139	TGACACACACTC	Klf4	0.0399361	0.143964178848876	+	derivatization:Epas1_chr17_10063|CRE_thripsis_10breaks_TFBS_full|ss_101
141	152	TAGGAGGTCATG	Jun_Atf3	0.0757039	0.189080360008442	+	derivatization:Epas1_chr17_10063|CRE_thripsis_10breaks_TFBS_full|ss_101
149	160	CATGAGACTCTG	Jun_Atf3	0.0255326	0.0637709972663436	-	derivatization:Epas1_chr17_10063|CRE_thripsis_10breaks_TFBS_full|ss_101
157	168	TCTGACGACTCT	Jun_Atf3	0.0800581	0.199955542179357	-	derivatization:Epas1_chr17_10063|CRE_thripsis_10breaks_TFBS_full|ss_101
176	187	AGTCCCACCATG	Klf4	0.0140239	0.0505542415949167	+	derivatization:Epas1_chr17_10063|CRE_thripsis_10breaks_TFBS_full|ss_101
186	197	TGGAGAATAGCC	Sox17	0.014705	0.0731099952063046	+	derivatization:Epas1_chr17_10063|CRE_thripsis_10breaks_TFBS_full|ss_101
204	215	CCTGACGAGAGA	Jun_Atf3	0.0469196	0.117187818057618	-	derivatization:Epas1_chr17_10063|CRE_thripsis_10breaks_TFBS_full|ss_101
214	227	GAAAAGCAAATAGA	Foxa2	0.201568	0.894605207627904	+	derivatization:Epas1_chr17_10063|CRE_thripsis_10breaks_TFBS_full|ss_101
224	237	TAGAAGAAAACAAT	Foxa2	0.0119349	0.0529698349565321	+	derivatization:Epas1_chr17_10063|CRE_thripsis_10breaks_TFBS_full|ss_101
230	241	AAAACAATGCTG	Sox17	0.207003	1.02917295734041	+	derivatization:Epas1_chr17_10063|CRE_thripsis_10breaks_TFBS_full|ss_101
243	254	AAGAGATAAGAG	Gata4/6	0.633603	1.83706814143264	+	derivatization:Epas1_chr17_10063|CRE_thripsis_10breaks_TFBS_full|ss_101
271	282	ATGCTTTGTGAT	Sox17	0.0204625	0.101735006930228	-	derivatization:Epas1_chr17_10063|CRE_thripsis_10breaks_TFBS_full|ss_101
276	287	TTGTGATCGGAG	Gata4/6	0.183143	0.2631580224696	-	derivatization:Epas1_chr17_10063|CRE_thripsis_10breaks_TFBS_full|ss_101
12	23	CTGGGCTAGGCA	Klf4	0.0426113	0.153607908989188	-	derivatization:Epas1_chr17_10063|CRE_thripsis_10breaks_TFBS_full|ss_102
17	28	CTAGGCAGGCCT	Klf4	0.0152899	0.0551179984570709	-	derivatization:Epas1_chr17_10063|CRE_thripsis_10breaks_TFBS_full|ss_102
58	69	GAGAGATTTAGC	Gata4/6	0.0624606	0.0897495835399916	+	derivatization:Epas1_chr17_10063|CRE_thripsis_10breaks_TFBS_full|ss_102
66	77	TAGCTATCTCCA	Gata4/6	0.156756	0.454498248238116	-	derivatization:Epas1_chr17_10063|CRE_thripsis_10breaks_TFBS_full|ss_102
89	100	TTGGGTGCAGCA	Klf4	0.0810278	0.292094137658183	-	derivatization:Epas1_chr17_10063|CRE_thripsis_10breaks_TFBS_full|ss_102
109	120	AGTGACACACAC	Jun_Atf3	0.203785	0.508979605599188	-	derivatization:Epas1_chr17_10063|CRE_thripsis_10breaks_TFBS_full|ss_102
111	122	TGACACACACTC	Klf4	0.0399361	0.143964178848876	+	derivatization:Epas1_chr17_10063|CRE_thripsis_10breaks_TFBS_full|ss_102
123	134	ATAGGAGGTGAG	Klf4	0.0168854	0.0608695577568869	-	derivatization:Epas1_chr17_10063|CRE_thripsis_10breaks_TFBS_full|ss_102
126	137	GGAGGTGAGACT	Klf4	0.0189096	0.0681665219277973	-	derivatization:Epas1_chr17_10063|CRE_thripsis_10breaks_TFBS_full|ss_102
129	140	GGTGAGACTCTG	Jun_Atf3	0.0366209	0.0914654721333135	-	derivatization:Epas1_chr17_10063|CRE_thripsis_10breaks_TFBS_full|ss_102
137	148	TCTGACGACTCT	Jun_Atf3	0.0800581	0.199955542179357	-	derivatization:Epas1_chr17_10063|CRE_thripsis_10breaks_TFBS_full|ss_102
159	170	TGGAGAATAGCC	Sox17	0.014705	0.0731099952063046	+	derivatization:Epas1_chr17_10063|CRE_thripsis_10breaks_TFBS_full|ss_102
177	188	CCTGACGAGAGA	Jun_Atf3	0.0469196	0.117187818057618	-	derivatization:Epas1_chr17_10063|CRE_thripsis_10breaks_TFBS_full|ss_102
187	200	GAAAAGCAAATAGA	Foxa2	0.201568	0.894605207627904	+	derivatization:Epas1_chr17_10063|CRE_thripsis_10breaks_TFBS_full|ss_102
197	210	TAGAAGAAAACAAT	Foxa2	0.0119349	0.0529698349565321	+	derivatization:Epas1_chr17_10063|CRE_thripsis_10breaks_TFBS_full|ss_102
203	214	AAAACAATGCTG	Sox17	0.207003	1.02917295734041	+	derivatization:Epas1_chr17_10063|CRE_thripsis_10breaks_TFBS_full|ss_102
216	227	AAGAGATAAGAG	Gata4/6	0.633603	1.83706814143264	+	derivatization:Epas1_chr17_10063|CRE_thripsis_10breaks_TFBS_full|ss_102
244	255	ATGCTTTGTGAT	Sox17	0.0204625	0.101735006930228	-	derivatization:Epas1_chr17_10063|CRE_thripsis_10breaks_TFBS_full|ss_102
249	260	TTGTGATCGGAG	Gata4/6	0.183143	0.2631580224696	-	derivatization:Epas1_chr17_10063|CRE_thripsis_10breaks_TFBS_full|ss_102
267	280	AGGCATTGATTGAC	Hnf1b	0.00179126	0.124568625950681	-	derivatization:Epas1_chr17_10063|CRE_thripsis_10breaks_TFBS_full|ss_102
267	278	AGGCATTGATTG	Sox17	0.0189579	0.0942544697804558	-	derivatization:Epas1_chr17_10063|CRE_thripsis_10breaks_TFBS_full|ss_102
270	281	CATTGATTGACA	Gata4/6	0.0523507	0.075222676743852	+	derivatization:Epas1_chr17_10063|CRE_thripsis_10breaks_TFBS_full|ss_102
10	21	CTGGGCTAGGCA	Klf4	0.0426113	0.153607908989188	-	derivatization:Epas1_chr17_10063|CRE_thripsis_10breaks_TFBS_full|ss_103
15	26	CTAGGCAGGCCA	Klf4	0.0145667	0.0525109613617234	-	derivatization:Epas1_chr17_10063|CRE_thripsis_10breaks_TFBS_full|ss_103
35	46	AGGTAAGTCCCT	Jun_Atf3	0.0247973	0.0619344896529418	+	derivatization:Epas1_chr17_10063|CRE_thripsis_10breaks_TFBS_full|ss_103
45	56	CTGGAGGTCATG	Jun_Atf3	0.0690083	0.172357226081755	+	derivatization:Epas1_chr17_10063|CRE_thripsis_10breaks_TFBS_full|ss_103
53	64	CATGAGACTCTG	Jun_Atf3	0.0255326	0.0637709972663436	-	derivatization:Epas1_chr17_10063|CRE_thripsis_10breaks_TFBS_full|ss_103
61	72	TCTGACGACTCT	Jun_Atf3	0.0800581	0.199955542179357	-	derivatization:Epas1_chr17_10063|CRE_thripsis_10breaks_TFBS_full|ss_103
83	94	TGGAGAATAGCC	Sox17	0.014705	0.0731099952063046	+	derivatization:Epas1_chr17_10063|CRE_thripsis_10breaks_TFBS_full|ss_103
101	112	CCTGACGAGAGA	Jun_Atf3	0.0469196	0.117187818057618	-	derivatization:Epas1_chr17_10063|CRE_thripsis_10breaks_TFBS_full|ss_103
111	124	GAAAAGCAAATAGA	Foxa2	0.201568	0.894605207627904	+	derivatization:Epas1_chr17_10063|CRE_thripsis_10breaks_TFBS_full|ss_103
121	134	TAGAAGAAAACAAT	Foxa2	0.0119349	0.0529698349565321	+	derivatization:Epas1_chr17_10063|CRE_thripsis_10breaks_TFBS_full|ss_103
127	138	AAAACAATGCTG	Sox17	0.207003	1.02917295734041	+	derivatization:Epas1_chr17_10063|CRE_thripsis_10breaks_TFBS_full|ss_103
140	151	AAGAGATAAGAG	Gata4/6	0.633603	1.83706814143264	+	derivatization:Epas1_chr17_10063|CRE_thripsis_10breaks_TFBS_full|ss_103
168	179	ATGCTTTGTGAT	Sox17	0.0204625	0.101735006930228	-	derivatization:Epas1_chr17_10063|CRE_thripsis_10breaks_TFBS_full|ss_103
173	184	TTGTGATCGGAG	Gata4/6	0.183143	0.2631580224696	-	derivatization:Epas1_chr17_10063|CRE_thripsis_10breaks_TFBS_full|ss_103
200	211	GAGAGATTCAGG	Gata4/6	0.0519002	0.074575353673232	+	derivatization:Epas1_chr17_10063|CRE_thripsis_10breaks_TFBS_full|ss_103
215	226	CTGGGAGCTGGG	Klf4	0.0163878	0.0590757778085394	-	derivatization:Epas1_chr17_10063|CRE_thripsis_10breaks_TFBS_full|ss_103
228	239	AGTGACACACAC	Jun_Atf3	0.203785	0.508979605599188	-	derivatization:Epas1_chr17_10063|CRE_thripsis_10breaks_TFBS_full|ss_103
230	241	TGACACACACTC	Klf4	0.0399361	0.143964178848876	+	derivatization:Epas1_chr17_10063|CRE_thripsis_10breaks_TFBS_full|ss_103
242	253	ATAGGTGAGAAG	Klf4	0.0192668	0.069454179077214	-	derivatization:Epas1_chr17_10063|CRE_thripsis_10breaks_TFBS_full|ss_103
253	264	GGGGACGTGATT	Jun_Atf3	0.0262215	0.0654916148304296	-	derivatization:Epas1_chr17_10063|CRE_thripsis_10breaks_TFBS_full|ss_103
257	268	ACGTGATTGTAG	Gata4/6	0.0708819	0.101850142418154	+	derivatization:Epas1_chr17_10063|CRE_thripsis_10breaks_TFBS_full|ss_103
258	269	CGTGATTGTAGC	Sox17	0.0112546	0.0559553724616713	-	derivatization:Epas1_chr17_10063|CRE_thripsis_10breaks_TFBS_full|ss_103
266	277	TAGCTATCTCCA	Gata4/6	0.156756	0.454498248238116	-	derivatization:Epas1_chr17_10063|CRE_thripsis_10breaks_TFBS_full|ss_103
289	300	TTGGGTGCAGCA	Klf4	0.0810278	0.292094137658183	-	derivatization:Epas1_chr17_10063|CRE_thripsis_10breaks_TFBS_full|ss_103
2	13	TGACACACACTC	Klf4	0.0399361	0.143964178848876	+	derivatization:Epas1_chr17_10063|CRE_thripsis_10breaks_TFBS_full|ss_104
38	49	TGGAGAATAGCC	Sox17	0.014705	0.0731099952063046	+	derivatization:Epas1_chr17_10063|CRE_thripsis_10breaks_TFBS_full|ss_104
56	67	CCTGACGATGAG	Jun_Atf3	0.0286468	0.0715491177745114	-	derivatization:Epas1_chr17_10063|CRE_thripsis_10breaks_TFBS_full|ss_104
58	69	TGACGATGAGAC	Gata4/6	0.0742527	0.106693642099499	+	derivatization:Epas1_chr17_10063|CRE_thripsis_10breaks_TFBS_full|ss_104
62	73	GATGAGACGAGA	Jun_Atf3	0.0507543	0.126765481249664	-	derivatization:Epas1_chr17_10063|CRE_thripsis_10breaks_TFBS_full|ss_104
111	122	GAGAGATTCAGG	Gata4/6	0.0519002	0.074575353673232	+	derivatization:Epas1_chr17_10063|CRE_thripsis_10breaks_TFBS_full|ss_104
133	144	AGGTAAGTCCTC	Jun_Atf3	0.047336	0.118227831345011	+	derivatization:Epas1_chr17_10063|CRE_thripsis_10breaks_TFBS_full|ss_104
143	154	TCTGACGAAGAG	Jun_Atf3	0.0995406	0.248615625924904	-	derivatization:Epas1_chr17_10063|CRE_thripsis_10breaks_TFBS_full|ss_104
154	167	GAAAAGCAAATAGA	Foxa2	0.201568	0.894605207627904	+	derivatization:Epas1_chr17_10063|CRE_thripsis_10breaks_TFBS_full|ss_104
164	177	TAGAAGAAAACAAT	Foxa2	0.0119349	0.0529698349565321	+	derivatization:Epas1_chr17_10063|CRE_thripsis_10breaks_TFBS_full|ss_104
170	181	AAAACAATGCTG	Sox17	0.207003	1.02917295734041	+	derivatization:Epas1_chr17_10063|CRE_thripsis_10breaks_TFBS_full|ss_104
183	194	AAGAGATAAGAG	Gata4/6	0.633603	1.83706814143264	+	derivatization:Epas1_chr17_10063|CRE_thripsis_10breaks_TFBS_full|ss_104
211	222	ATGCTTTGTGAT	Sox17	0.0204625	0.101735006930228	-	derivatization:Epas1_chr17_10063|CRE_thripsis_10breaks_TFBS_full|ss_104
216	227	TTGTGATCGGAG	Gata4/6	0.183143	0.2631580224696	-	derivatization:Epas1_chr17_10063|CRE_thripsis_10breaks_TFBS_full|ss_104
230	241	TGGGATTGTAGC	Sox17	0.0120205	0.0597632572170952	-	derivatization:Epas1_chr17_10063|CRE_thripsis_10breaks_TFBS_full|ss_104
238	249	TAGCTATCTCCA	Gata4/6	0.156756	0.454498248238116	-	derivatization:Epas1_chr17_10063|CRE_thripsis_10breaks_TFBS_full|ss_104
261	272	TTGGGTGCAGCA	Klf4	0.0810278	0.292094137658183	-	derivatization:Epas1_chr17_10063|CRE_thripsis_10breaks_TFBS_full|ss_104
284	295	CTGGGCTAGGCA	Klf4	0.0426113	0.153607908989188	-	derivatization:Epas1_chr17_10063|CRE_thripsis_10breaks_TFBS_full|ss_104
289	300	CTAGGCAGGCCT	Klf4	0.0152899	0.0551179984570709	-	derivatization:Epas1_chr17_10063|CRE_thripsis_10breaks_TFBS_full|ss_104
2	13	GAGAGATTCAGG	Gata4/6	0.0519002	0.074575353673232	+	derivatization:Epas1_chr17_10063|CRE_thripsis_10breaks_TFBS_full|ss_105
24	35	AGGTAAGTCCCT	Jun_Atf3	0.0247973	0.0619344896529418	+	derivatization:Epas1_chr17_10063|CRE_thripsis_10breaks_TFBS_full|ss_105
39	50	AAGAGATAAGAG	Gata4/6	0.633603	1.83706814143264	+	derivatization:Epas1_chr17_10063|CRE_thripsis_10breaks_TFBS_full|ss_105
67	78	ATGCTTTGTGAT	Sox17	0.0204625	0.101735006930228	-	derivatization:Epas1_chr17_10063|CRE_thripsis_10breaks_TFBS_full|ss_105
72	83	TTGTGATCGGAG	Gata4/6	0.183143	0.2631580224696	-	derivatization:Epas1_chr17_10063|CRE_thripsis_10breaks_TFBS_full|ss_105
89	102	GAAAAGCAAATAGA	Foxa2	0.201568	0.894605207627904	+	derivatization:Epas1_chr17_10063|CRE_thripsis_10breaks_TFBS_full|ss_105
99	112	TAGAAGAAAACAAT	Foxa2	0.0119349	0.0529698349565321	+	derivatization:Epas1_chr17_10063|CRE_thripsis_10breaks_TFBS_full|ss_105
105	116	AAAACAATGCTG	Sox17	0.207003	1.02917295734041	+	derivatization:Epas1_chr17_10063|CRE_thripsis_10breaks_TFBS_full|ss_105
113	124	GCTGATGCTCAG	Jun_Atf3	0.0315915	0.0789038899344247	-	derivatization:Epas1_chr17_10063|CRE_thripsis_10breaks_TFBS_full|ss_105
123	134	AGACATTGATTG	Sox17	0.0117171	0.0582548197777485	-	derivatization:Epas1_chr17_10063|CRE_thripsis_10breaks_TFBS_full|ss_105
126	137	CATTGATTGTAG	Gata4/6	0.0556283	0.0799322574236834	+	derivatization:Epas1_chr17_10063|CRE_thripsis_10breaks_TFBS_full|ss_105
127	138	ATTGATTGTAGC	Sox17	0.0213164	0.105980408147955	-	derivatization:Epas1_chr17_10063|CRE_thripsis_10breaks_TFBS_full|ss_105
135	146	TAGCTATCTCCA	Gata4/6	0.156756	0.454498248238116	-	derivatization:Epas1_chr17_10063|CRE_thripsis_10breaks_TFBS_full|ss_105
158	169	TTGGGTGCAGCA	Klf4	0.0810278	0.292094137658183	-	derivatization:Epas1_chr17_10063|CRE_thripsis_10breaks_TFBS_full|ss_105
178	189	AGTGACACACAC	Jun_Atf3	0.203785	0.508979605599188	-	derivatization:Epas1_chr17_10063|CRE_thripsis_10breaks_TFBS_full|ss_105
180	191	TGACACACACTC	Klf4	0.0399361	0.143964178848876	+	derivatization:Epas1_chr17_10063|CRE_thripsis_10breaks_TFBS_full|ss_105
193	204	TAGGAGGTCATG	Jun_Atf3	0.0757039	0.189080360008442	+	derivatization:Epas1_chr17_10063|CRE_thripsis_10breaks_TFBS_full|ss_105
201	212	CATGAGAACAGC	Jun_Atf3	0.0252115	0.0629690081535144	-	derivatization:Epas1_chr17_10063|CRE_thripsis_10breaks_TFBS_full|ss_105
213	224	CTGGGCTAGGCA	Klf4	0.0426113	0.153607908989188	-	derivatization:Epas1_chr17_10063|CRE_thripsis_10breaks_TFBS_full|ss_105
218	229	CTAGGCAGGCCT	Klf4	0.0152899	0.0551179984570709	-	derivatization:Epas1_chr17_10063|CRE_thripsis_10breaks_TFBS_full|ss_105
256	267	TCTGACGACTCT	Jun_Atf3	0.0800581	0.199955542179357	-	derivatization:Epas1_chr17_10063|CRE_thripsis_10breaks_TFBS_full|ss_105
278	289	TGGAGAATAGCC	Sox17	0.014705	0.0731099952063046	+	derivatization:Epas1_chr17_10063|CRE_thripsis_10breaks_TFBS_full|ss_105
8	19	AGGTAAGTCCCT	Jun_Atf3	0.0247973	0.0619344896529418	+	derivatization:Epas1_chr17_10063|CRE_thripsis_10breaks_TFBS_full|ss_106
19	30	TGGGATTGTAGC	Sox17	0.0120205	0.0597632572170952	-	derivatization:Epas1_chr17_10063|CRE_thripsis_10breaks_TFBS_full|ss_106
27	38	TAGCTATCTCCA	Gata4/6	0.156756	0.454498248238116	-	derivatization:Epas1_chr17_10063|CRE_thripsis_10breaks_TFBS_full|ss_106
50	61	TTGGGTGCAGCA	Klf4	0.0810278	0.292094137658183	-	derivatization:Epas1_chr17_10063|CRE_thripsis_10breaks_TFBS_full|ss_106
70	81	AGTGACACACAC	Jun_Atf3	0.203785	0.508979605599188	-	derivatization:Epas1_chr17_10063|CRE_thripsis_10breaks_TFBS_full|ss_106
72	83	TGACACACACTC	Klf4	0.0399361	0.143964178848876	+	derivatization:Epas1_chr17_10063|CRE_thripsis_10breaks_TFBS_full|ss_106
85	96	TAGGAGGTCATG	Jun_Atf3	0.0757039	0.189080360008442	+	derivatization:Epas1_chr17_10063|CRE_thripsis_10breaks_TFBS_full|ss_106
93	104	CATGAGGAGATT	Jun_Atf3	0.0458818	0.114595777256328	-	derivatization:Epas1_chr17_10063|CRE_thripsis_10breaks_TFBS_full|ss_106
97	108	AGGAGATTCAGG	Gata4/6	0.052128	0.0749026793013945	+	derivatization:Epas1_chr17_10063|CRE_thripsis_10breaks_TFBS_full|ss_106
112	123	CTGGGCTAGGCA	Klf4	0.0426113	0.153607908989188	-	derivatization:Epas1_chr17_10063|CRE_thripsis_10breaks_TFBS_full|ss_106
117	128	CTAGGCAGGCCT	Klf4	0.0152899	0.0551179984570709	-	derivatization:Epas1_chr17_10063|CRE_thripsis_10breaks_TFBS_full|ss_106
143	154	TCTGACGACTCT	Jun_Atf3	0.0800581	0.199955542179357	-	derivatization:Epas1_chr17_10063|CRE_thripsis_10breaks_TFBS_full|ss_106
190	201	ATGCTTTGTGAT	Sox17	0.0204625	0.101735006930228	-	derivatization:Epas1_chr17_10063|CRE_thripsis_10breaks_TFBS_full|ss_106
195	206	TTGTGATCGGAG	Gata4/6	0.183143	0.2631580224696	-	derivatization:Epas1_chr17_10063|CRE_thripsis_10breaks_TFBS_full|ss_106
226	237	CCTGACGAGAGA	Jun_Atf3	0.0469196	0.117187818057618	-	derivatization:Epas1_chr17_10063|CRE_thripsis_10breaks_TFBS_full|ss_106
236	249	GAAAAGCAAATAGA	Foxa2	0.201568	0.894605207627904	+	derivatization:Epas1_chr17_10063|CRE_thripsis_10breaks_TFBS_full|ss_106
246	259	TAGAAGAAAACAAT	Foxa2	0.0119349	0.0529698349565321	+	derivatization:Epas1_chr17_10063|CRE_thripsis_10breaks_TFBS_full|ss_106
252	263	AAAACAATGCTG	Sox17	0.207003	1.02917295734041	+	derivatization:Epas1_chr17_10063|CRE_thripsis_10breaks_TFBS_full|ss_106
265	276	AAGAGATAAGAG	Gata4/6	0.633603	1.83706814143264	+	derivatization:Epas1_chr17_10063|CRE_thripsis_10breaks_TFBS_full|ss_106
12	23	TTGGGTGCAGCA	Klf4	0.0810278	0.292094137658183	-	derivatization:Epas1_chr17_10063|CRE_thripsis_10breaks_TFBS_full|ss_107
32	43	AGTGACACACAC	Jun_Atf3	0.203785	0.508979605599188	-	derivatization:Epas1_chr17_10063|CRE_thripsis_10breaks_TFBS_full|ss_107
34	45	TGACACACACTC	Klf4	0.0399361	0.143964178848876	+	derivatization:Epas1_chr17_10063|CRE_thripsis_10breaks_TFBS_full|ss_107
47	58	TAGGAGGTCATG	Jun_Atf3	0.0757039	0.189080360008442	+	derivatization:Epas1_chr17_10063|CRE_thripsis_10breaks_TFBS_full|ss_107
55	66	CATGAGACTCTG	Jun_Atf3	0.0255326	0.0637709972663436	-	derivatization:Epas1_chr17_10063|CRE_thripsis_10breaks_TFBS_full|ss_107
63	74	TCTGACGACTCT	Jun_Atf3	0.0800581	0.199955542179357	-	derivatization:Epas1_chr17_10063|CRE_thripsis_10breaks_TFBS_full|ss_107
88	99	CTGGGCTAGGCA	Klf4	0.0426113	0.153607908989188	-	derivatization:Epas1_chr17_10063|CRE_thripsis_10breaks_TFBS_full|ss_107
93	104	CTAGGCAGGCCT	Klf4	0.0152899	0.0551179984570709	-	derivatization:Epas1_chr17_10063|CRE_thripsis_10breaks_TFBS_full|ss_107
110	121	GGGGGAGAGACA	Klf4	0.0229475	0.0827225992055955	-	derivatization:Epas1_chr17_10063|CRE_thripsis_10breaks_TFBS_full|ss_107
145	156	GAGAGATTCAGG	Gata4/6	0.0519002	0.074575353673232	+	derivatization:Epas1_chr17_10063|CRE_thripsis_10breaks_TFBS_full|ss_107
167	178	AGGTAAGTCCCT	Jun_Atf3	0.0247973	0.0619344896529418	+	derivatization:Epas1_chr17_10063|CRE_thripsis_10breaks_TFBS_full|ss_107
186	199	GAAAAGCAAATAGA	Foxa2	0.201568	0.894605207627904	+	derivatization:Epas1_chr17_10063|CRE_thripsis_10breaks_TFBS_full|ss_107
196	209	TAGAAGAAAACAAT	Foxa2	0.0119349	0.0529698349565321	+	derivatization:Epas1_chr17_10063|CRE_thripsis_10breaks_TFBS_full|ss_107
202	213	AAAACAATGCTG	Sox17	0.207003	1.02917295734041	+	derivatization:Epas1_chr17_10063|CRE_thripsis_10breaks_TFBS_full|ss_107
215	226	AAGAGATAAGAG	Gata4/6	0.633603	1.83706814143264	+	derivatization:Epas1_chr17_10063|CRE_thripsis_10breaks_TFBS_full|ss_107
225	236	AGCGACGAATAG	Jun_Atf3	0.0223976	0.0559409260464135	-	derivatization:Epas1_chr17_10063|CRE_thripsis_10breaks_TFBS_full|ss_107
263	274	ATGCTTTGTGAT	Sox17	0.0204625	0.101735006930228	-	derivatization:Epas1_chr17_10063|CRE_thripsis_10breaks_TFBS_full|ss_107
268	279	TTGTGATCGGAG	Gata4/6	0.183143	0.2631580224696	-	derivatization:Epas1_chr17_10063|CRE_thripsis_10breaks_TFBS_full|ss_107
289	300	TAGCTATCTCCA	Gata4/6	0.156756	0.454498248238116	-	derivatization:Epas1_chr17_10063|CRE_thripsis_10breaks_TFBS_full|ss_107
5	16	TTGGGTGCAGCA	Klf4	0.0810278	0.292094137658183	-	derivatization:Epas1_chr17_10063|CRE_thripsis_10breaks_TFBS_full|ss_108
28	39	TCTGACGACTCT	Jun_Atf3	0.0800581	0.199955542179357	-	derivatization:Epas1_chr17_10063|CRE_thripsis_10breaks_TFBS_full|ss_108
47	58	CCATGGATCATG	Jun_Atf3	0.0429183	0.107194049645399	+	derivatization:Epas1_chr17_10063|CRE_thripsis_10breaks_TFBS_full|ss_108
54	65	TCATGATTGCCT	Gata4/6	0.0866938	0.124570248212462	+	derivatization:Epas1_chr17_10063|CRE_thripsis_10breaks_TFBS_full|ss_108
55	66	CATGATTGCCTG	Jun_Atf3	0.03252	0.0812229397359255	-	derivatization:Epas1_chr17_10063|CRE_thripsis_10breaks_TFBS_full|ss_108
64	75	CTGGGCTAGGCA	Klf4	0.0426113	0.153607908989188	-	derivatization:Epas1_chr17_10063|CRE_thripsis_10breaks_TFBS_full|ss_108
69	80	CTAGGCAGGCCT	Klf4	0.0152899	0.0551179984570709	-	derivatization:Epas1_chr17_10063|CRE_thripsis_10breaks_TFBS_full|ss_108
93	104	GGTGAATAGCCT	Jun_Atf3	0.0204711	0.0511292411324756	-	derivatization:Epas1_chr17_10063|CRE_thripsis_10breaks_TFBS_full|ss_108
110	121	CCTGACGAGAGA	Jun_Atf3	0.0469196	0.117187818057618	-	derivatization:Epas1_chr17_10063|CRE_thripsis_10breaks_TFBS_full|ss_108
120	133	GAAAAGCAAATAGA	Foxa2	0.201568	0.894605207627904	+	derivatization:Epas1_chr17_10063|CRE_thripsis_10breaks_TFBS_full|ss_108
130	143	TAGAAGAAAACAAT	Foxa2	0.0119349	0.0529698349565321	+	derivatization:Epas1_chr17_10063|CRE_thripsis_10breaks_TFBS_full|ss_108
136	147	AAAACAATGCTG	Sox17	0.207003	1.02917295734041	+	derivatization:Epas1_chr17_10063|CRE_thripsis_10breaks_TFBS_full|ss_108
149	160	AAGAGATAAGAG	Gata4/6	0.633603	1.83706814143264	+	derivatization:Epas1_chr17_10063|CRE_thripsis_10breaks_TFBS_full|ss_108
177	188	ATGCTTTGTGAT	Sox17	0.0204625	0.101735006930228	-	derivatization:Epas1_chr17_10063|CRE_thripsis_10breaks_TFBS_full|ss_108
182	193	TTGTGATCGGAG	Gata4/6	0.183143	0.2631580224696	-	derivatization:Epas1_chr17_10063|CRE_thripsis_10breaks_TFBS_full|ss_108
204	215	ATGGGCCAGGTA	Klf4	0.0150619	0.0542960896382943	-	derivatization:Epas1_chr17_10063|CRE_thripsis_10breaks_TFBS_full|ss_108
211	222	AGGTAAGTCCCT	Jun_Atf3	0.0247973	0.0619344896529418	+	derivatization:Epas1_chr17_10063|CRE_thripsis_10breaks_TFBS_full|ss_108
222	233	TGGGATTGTAGC	Sox17	0.0120205	0.0597632572170952	-	derivatization:Epas1_chr17_10063|CRE_thripsis_10breaks_TFBS_full|ss_108
230	241	TAGCTATCTCCA	Gata4/6	0.156756	0.454498248238116	-	derivatization:Epas1_chr17_10063|CRE_thripsis_10breaks_TFBS_full|ss_108
249	260	AGTGACACACAC	Jun_Atf3	0.203785	0.508979605599188	-	derivatization:Epas1_chr17_10063|CRE_thripsis_10breaks_TFBS_full|ss_108
251	262	TGACACACACTC	Klf4	0.0399361	0.143964178848876	+	derivatization:Epas1_chr17_10063|CRE_thripsis_10breaks_TFBS_full|ss_108
266	277	GGAGGATAAGAG	Gata4/6	0.109774	0.15773416815591	+	derivatization:Epas1_chr17_10063|CRE_thripsis_10breaks_TFBS_full|ss_108
285	296	GAGAGATTCAGG	Gata4/6	0.0519002	0.074575353673232	+	derivatization:Epas1_chr17_10063|CRE_thripsis_10breaks_TFBS_full|ss_108
7	18	CTGGGAGAGAAT	Klf4	0.0174684	0.0629711930259516	-	derivatization:Epas1_chr17_10063|CRE_thripsis_10breaks_TFBS_full|ss_109
11	22	GAGAGAATAGCC	Sox17	0.0200615	0.0997413239599646	+	derivatization:Epas1_chr17_10063|CRE_thripsis_10breaks_TFBS_full|ss_109
29	40	CCTGACGAGAGA	Jun_Atf3	0.0469196	0.117187818057618	-	derivatization:Epas1_chr17_10063|CRE_thripsis_10breaks_TFBS_full|ss_109
39	52	GAAAAGCAAATAGA	Foxa2	0.201568	0.894605207627904	+	derivatization:Epas1_chr17_10063|CRE_thripsis_10breaks_TFBS_full|ss_109
49	62	TAGAAGAAAACAAT	Foxa2	0.0119349	0.0529698349565321	+	derivatization:Epas1_chr17_10063|CRE_thripsis_10breaks_TFBS_full|ss_109
55	66	AAAACAATGCTG	Sox17	0.207003	1.02917295734041	+	derivatization:Epas1_chr17_10063|CRE_thripsis_10breaks_TFBS_full|ss_109
68	79	AAGAGATAAGAG	Gata4/6	0.633603	1.83706814143264	+	derivatization:Epas1_chr17_10063|CRE_thripsis_10breaks_TFBS_full|ss_109
133	144	CTGGGCTAGGCA	Klf4	0.0426113	0.153607908989188	-	derivatization:Epas1_chr17_10063|CRE_thripsis_10breaks_TFBS_full|ss_109
152	163	ATGCTTTGTGAT	Sox17	0.0204625	0.101735006930228	-	derivatization:Epas1_chr17_10063|CRE_thripsis_10breaks_TFBS_full|ss_109
157	168	TTGTGATCGGAG	Gata4/6	0.183143	0.2631580224696	-	derivatization:Epas1_chr17_10063|CRE_thripsis_10breaks_TFBS_full|ss_109
176	187	GACATTTGTTGT	Sox17	0.0113121	0.0562412496955619	-	derivatization:Epas1_chr17_10063|CRE_thripsis_10breaks_TFBS_full|ss_109
187	198	TAGCTATCTCCA	Gata4/6	0.156756	0.454498248238116	-	derivatization:Epas1_chr17_10063|CRE_thripsis_10breaks_TFBS_full|ss_109
210	221	TTGGGTGCAGCA	Klf4	0.0810278	0.292094137658183	-	derivatization:Epas1_chr17_10063|CRE_thripsis_10breaks_TFBS_full|ss_109
230	241	AGTGACACACAC	Jun_Atf3	0.203785	0.508979605599188	-	derivatization:Epas1_chr17_10063|CRE_thripsis_10breaks_TFBS_full|ss_109
232	243	TGACACACACTC	Klf4	0.0399361	0.143964178848876	+	derivatization:Epas1_chr17_10063|CRE_thripsis_10breaks_TFBS_full|ss_109
245	256	TAGGAGGTCATG	Jun_Atf3	0.0757039	0.189080360008442	+	derivatization:Epas1_chr17_10063|CRE_thripsis_10breaks_TFBS_full|ss_109
253	264	CATGAGACTCTG	Jun_Atf3	0.0255326	0.0637709972663436	-	derivatization:Epas1_chr17_10063|CRE_thripsis_10breaks_TFBS_full|ss_109
261	272	TCTGACGACTCT	Jun_Atf3	0.0800581	0.199955542179357	-	derivatization:Epas1_chr17_10063|CRE_thripsis_10breaks_TFBS_full|ss_109
274	287	GCTGCACCAACAGG	Foxa2	0.0313545	0.139158492332955	+	derivatization:Epas1_chr17_10063|CRE_thripsis_10breaks_TFBS_full|ss_109
287	298	GAGAGATTCAGG	Gata4/6	0.0519002	0.074575353673232	+	derivatization:Epas1_chr17_10063|CRE_thripsis_10breaks_TFBS_full|ss_109
3	14	CTGGGCTAGGCA	Klf4	0.0426113	0.153607908989188	-	derivatization:Epas1_chr17_10063|CRE_thripsis_10breaks_TFBS_full|ss_11
8	19	CTAGGCAGGCCT	Klf4	0.0152899	0.0551179984570709	-	derivatization:Epas1_chr17_10063|CRE_thripsis_10breaks_TFBS_full|ss_11
27	38	TAGCTATCTCCA	Gata4/6	0.156756	0.454498248238116	-	derivatization:Epas1_chr17_10063|CRE_thripsis_10breaks_TFBS_full|ss_11
54	65	TTGGGTGCAGCA	Klf4	0.0810278	0.292094137658183	-	derivatization:Epas1_chr17_10063|CRE_thripsis_10breaks_TFBS_full|ss_11
90	101	GAGAGATTCAGG	Gata4/6	0.0519002	0.074575353673232	+	derivatization:Epas1_chr17_10063|CRE_thripsis_10breaks_TFBS_full|ss_11
112	123	AGGTAAGTCCCT	Jun_Atf3	0.0247973	0.0619344896529418	+	derivatization:Epas1_chr17_10063|CRE_thripsis_10breaks_TFBS_full|ss_11
132	143	AGTGACACACAC	Jun_Atf3	0.203785	0.508979605599188	-	derivatization:Epas1_chr17_10063|CRE_thripsis_10breaks_TFBS_full|ss_11
134	145	TGACACACACTC	Klf4	0.0399361	0.143964178848876	+	derivatization:Epas1_chr17_10063|CRE_thripsis_10breaks_TFBS_full|ss_11
147	158	TAGGAGGTCATG	Jun_Atf3	0.0757039	0.189080360008442	+	derivatization:Epas1_chr17_10063|CRE_thripsis_10breaks_TFBS_full|ss_11
155	166	CATGAGACTCTG	Jun_Atf3	0.0255326	0.0637709972663436	-	derivatization:Epas1_chr17_10063|CRE_thripsis_10breaks_TFBS_full|ss_11
163	174	TCTGACGACTCT	Jun_Atf3	0.0800581	0.199955542179357	-	derivatization:Epas1_chr17_10063|CRE_thripsis_10breaks_TFBS_full|ss_11
185	196	TGGAGAATAGCC	Sox17	0.014705	0.0731099952063046	+	derivatization:Epas1_chr17_10063|CRE_thripsis_10breaks_TFBS_full|ss_11
206	217	ATGCTTTGTGAT	Sox17	0.0204625	0.101735006930228	-	derivatization:Epas1_chr17_10063|CRE_thripsis_10breaks_TFBS_full|ss_11
211	222	TTGTGATCGGAG	Gata4/6	0.183143	0.2631580224696	-	derivatization:Epas1_chr17_10063|CRE_thripsis_10breaks_TFBS_full|ss_11
234	245	TTTGACGAGAGA	Jun_Atf3	0.0238463	0.0595592431680443	-	derivatization:Epas1_chr17_10063|CRE_thripsis_10breaks_TFBS_full|ss_11
244	257	GAAAAGCAAATAGA	Foxa2	0.201568	0.894605207627904	+	derivatization:Epas1_chr17_10063|CRE_thripsis_10breaks_TFBS_full|ss_11
254	267	TAGAAGAAAACAAT	Foxa2	0.0119349	0.0529698349565321	+	derivatization:Epas1_chr17_10063|CRE_thripsis_10breaks_TFBS_full|ss_11
260	271	AAAACAATGCTG	Sox17	0.207003	1.02917295734041	+	derivatization:Epas1_chr17_10063|CRE_thripsis_10breaks_TFBS_full|ss_11
273	284	AAGAGATAAGAG	Gata4/6	0.633603	1.83706814143264	+	derivatization:Epas1_chr17_10063|CRE_thripsis_10breaks_TFBS_full|ss_11
6	17	GAAGGTGGGATT	Klf4	0.053109	0.191450681826342	-	derivatization:Epas1_chr17_10063|CRE_thripsis_10breaks_TFBS_full|ss_110
10	21	GTGGGATTGTAG	Klf4	0.0150454	0.0542366093948302	-	derivatization:Epas1_chr17_10063|CRE_thripsis_10breaks_TFBS_full|ss_110
11	22	TGGGATTGTAGC	Sox17	0.0120205	0.0597632572170952	-	derivatization:Epas1_chr17_10063|CRE_thripsis_10breaks_TFBS_full|ss_110
19	30	TAGCTATCTCCA	Gata4/6	0.156756	0.454498248238116	-	derivatization:Epas1_chr17_10063|CRE_thripsis_10breaks_TFBS_full|ss_110
43	54	CTGGGCTAGGCA	Klf4	0.0426113	0.153607908989188	-	derivatization:Epas1_chr17_10063|CRE_thripsis_10breaks_TFBS_full|ss_110
48	59	CTAGGCAGGCCT	Klf4	0.0152899	0.0551179984570709	-	derivatization:Epas1_chr17_10063|CRE_thripsis_10breaks_TFBS_full|ss_110
82	93	GAGAGATTCAGG	Gata4/6	0.0519002	0.074575353673232	+	derivatization:Epas1_chr17_10063|CRE_thripsis_10breaks_TFBS_full|ss_110
101	112	GCCAGATTGGGT	Gata4/6	0.140596	0.202022273999748	+	derivatization:Epas1_chr17_10063|CRE_thripsis_10breaks_TFBS_full|ss_110
107	118	TTGGGTGCAGCA	Klf4	0.0810278	0.292094137658183	-	derivatization:Epas1_chr17_10063|CRE_thripsis_10breaks_TFBS_full|ss_110
142	153	ATGCTTTGTGAT	Sox17	0.0204625	0.101735006930228	-	derivatization:Epas1_chr17_10063|CRE_thripsis_10breaks_TFBS_full|ss_110
147	158	TTGTGATCGGAG	Gata4/6	0.183143	0.2631580224696	-	derivatization:Epas1_chr17_10063|CRE_thripsis_10breaks_TFBS_full|ss_110
165	176	AGACATTGTAAG	Sox17	0.0262984	0.13074980604784	-	derivatization:Epas1_chr17_10063|CRE_thripsis_10breaks_TFBS_full|ss_110
170	181	TTGTAAGTCCCT	Jun_Atf3	0.0212501	0.0530748951931855	+	derivatization:Epas1_chr17_10063|CRE_thripsis_10breaks_TFBS_full|ss_110
194	205	TGGAGAATAGCC	Sox17	0.014705	0.0731099952063046	+	derivatization:Epas1_chr17_10063|CRE_thripsis_10breaks_TFBS_full|ss_110
212	223	CCTGACGAGAGA	Jun_Atf3	0.0469196	0.117187818057618	-	derivatization:Epas1_chr17_10063|CRE_thripsis_10breaks_TFBS_full|ss_110
222	235	GAAAAGCAAATAGA	Foxa2	0.201568	0.894605207627904	+	derivatization:Epas1_chr17_10063|CRE_thripsis_10breaks_TFBS_full|ss_110
232	245	TAGAAGAAAACAAT	Foxa2	0.0119349	0.0529698349565321	+	derivatization:Epas1_chr17_10063|CRE_thripsis_10breaks_TFBS_full|ss_110
238	249	AAAACAATGCTG	Sox17	0.207003	1.02917295734041	+	derivatization:Epas1_chr17_10063|CRE_thripsis_10breaks_TFBS_full|ss_110
251	262	AAGAGATAAGAG	Gata4/6	0.633603	1.83706814143264	+	derivatization:Epas1_chr17_10063|CRE_thripsis_10breaks_TFBS_full|ss_110
264	275	AGTGACACACAC	Jun_Atf3	0.203785	0.508979605599188	-	derivatization:Epas1_chr17_10063|CRE_thripsis_10breaks_TFBS_full|ss_110
266	277	TGACACACACTC	Klf4	0.0399361	0.143964178848876	+	derivatization:Epas1_chr17_10063|CRE_thripsis_10breaks_TFBS_full|ss_110
279	290	TAGGAGGTCATG	Jun_Atf3	0.0757039	0.189080360008442	+	derivatization:Epas1_chr17_10063|CRE_thripsis_10breaks_TFBS_full|ss_110
287	298	CATGAGACTCTG	Jun_Atf3	0.0255326	0.0637709972663436	-	derivatization:Epas1_chr17_10063|CRE_thripsis_10breaks_TFBS_full|ss_110
7	18	ATGCTTTGTGAT	Sox17	0.0204625	0.101735006930228	-	derivatization:Epas1_chr17_10063|CRE_thripsis_10breaks_TFBS_full|ss_111
12	23	TTGTGATCGGAG	Gata4/6	0.183143	0.2631580224696	-	derivatization:Epas1_chr17_10063|CRE_thripsis_10breaks_TFBS_full|ss_111
33	44	CTGGGCTAGGCA	Klf4	0.0426113	0.153607908989188	-	derivatization:Epas1_chr17_10063|CRE_thripsis_10breaks_TFBS_full|ss_111
38	49	CTAGGCAGGCCT	Klf4	0.0152899	0.0551179984570709	-	derivatization:Epas1_chr17_10063|CRE_thripsis_10breaks_TFBS_full|ss_111
58	69	GACAGATTCAGG	Gata4/6	0.0510166	0.073305709577339	+	derivatization:Epas1_chr17_10063|CRE_thripsis_10breaks_TFBS_full|ss_111
105	116	GAGAAGGTCATG	Jun_Atf3	0.0555112	0.138646459171861	+	derivatization:Epas1_chr17_10063|CRE_thripsis_10breaks_TFBS_full|ss_111
113	124	CATGAGAGAAAA	Jun_Atf3	0.0330738	0.0826061274365945	-	derivatization:Epas1_chr17_10063|CRE_thripsis_10breaks_TFBS_full|ss_111
120	133	GAAAAGCAAATAGA	Foxa2	0.201568	0.894605207627904	+	derivatization:Epas1_chr17_10063|CRE_thripsis_10breaks_TFBS_full|ss_111
130	143	TAGAAGAAAACAAT	Foxa2	0.0119349	0.0529698349565321	+	derivatization:Epas1_chr17_10063|CRE_thripsis_10breaks_TFBS_full|ss_111
136	147	AAAACAATGCTG	Sox17	0.207003	1.02917295734041	+	derivatization:Epas1_chr17_10063|CRE_thripsis_10breaks_TFBS_full|ss_111
149	160	AAGAGATAAGAG	Gata4/6	0.633603	1.83706814143264	+	derivatization:Epas1_chr17_10063|CRE_thripsis_10breaks_TFBS_full|ss_111
165	176	GGATTCGACATT	Jun_Atf3	0.0274863	0.0686506177264321	+	derivatization:Epas1_chr17_10063|CRE_thripsis_10breaks_TFBS_full|ss_111
178	189	TCTGACGACTCT	Jun_Atf3	0.0800581	0.199955542179357	-	derivatization:Epas1_chr17_10063|CRE_thripsis_10breaks_TFBS_full|ss_111
200	211	TGGAGAATAGCC	Sox17	0.014705	0.0731099952063046	+	derivatization:Epas1_chr17_10063|CRE_thripsis_10breaks_TFBS_full|ss_111
218	229	CCTGACGAGAGC	Jun_Atf3	0.0519818	0.129831322532747	-	derivatization:Epas1_chr17_10063|CRE_thripsis_10breaks_TFBS_full|ss_111
232	243	TTGGGTGCAGCA	Klf4	0.0810278	0.292094137658183	-	derivatization:Epas1_chr17_10063|CRE_thripsis_10breaks_TFBS_full|ss_111
252	263	AGTGACACACAC	Jun_Atf3	0.203785	0.508979605599188	-	derivatization:Epas1_chr17_10063|CRE_thripsis_10breaks_TFBS_full|ss_111
254	265	TGACACACACTC	Klf4	0.0399361	0.143964178848876	+	derivatization:Epas1_chr17_10063|CRE_thripsis_10breaks_TFBS_full|ss_111
276	287	TGGGATTGTAGC	Sox17	0.0120205	0.0597632572170952	-	derivatization:Epas1_chr17_10063|CRE_thripsis_10breaks_TFBS_full|ss_111
284	295	TAGCTATCTCCA	Gata4/6	0.156756	0.454498248238116	-	derivatization:Epas1_chr17_10063|CRE_thripsis_10breaks_TFBS_full|ss_111
1	14	GAAAAGCAAATAGA	Foxa2	0.201568	0.894605207627904	+	derivatization:Epas1_chr17_10063|CRE_thripsis_10breaks_TFBS_full|ss_112
18	29	CTGGGCTAGGCA	Klf4	0.0426113	0.153607908989188	-	derivatization:Epas1_chr17_10063|CRE_thripsis_10breaks_TFBS_full|ss_112
23	34	CTAGGCAGGCCT	Klf4	0.0152899	0.0551179984570709	-	derivatization:Epas1_chr17_10063|CRE_thripsis_10breaks_TFBS_full|ss_112
72	83	TGGGATTGTAGC	Sox17	0.0120205	0.0597632572170952	-	derivatization:Epas1_chr17_10063|CRE_thripsis_10breaks_TFBS_full|ss_112
80	91	TAGCTATCTCCA	Gata4/6	0.156756	0.454498248238116	-	derivatization:Epas1_chr17_10063|CRE_thripsis_10breaks_TFBS_full|ss_112
103	114	TTGGGTGCAGCA	Klf4	0.0810278	0.292094137658183	-	derivatization:Epas1_chr17_10063|CRE_thripsis_10breaks_TFBS_full|ss_112
121	132	GAAAGATTCAGG	Gata4/6	0.04264	0.0612693800915336	+	derivatization:Epas1_chr17_10063|CRE_thripsis_10breaks_TFBS_full|ss_112
150	161	AGTGACACACAC	Jun_Atf3	0.203785	0.508979605599188	-	derivatization:Epas1_chr17_10063|CRE_thripsis_10breaks_TFBS_full|ss_112
152	163	TGACACACACTC	Klf4	0.0399361	0.143964178848876	+	derivatization:Epas1_chr17_10063|CRE_thripsis_10breaks_TFBS_full|ss_112
165	176	TAGGAGGTCATG	Jun_Atf3	0.0757039	0.189080360008442	+	derivatization:Epas1_chr17_10063|CRE_thripsis_10breaks_TFBS_full|ss_112
173	184	CATGAGACTCTG	Jun_Atf3	0.0255326	0.0637709972663436	-	derivatization:Epas1_chr17_10063|CRE_thripsis_10breaks_TFBS_full|ss_112
181	192	TCTGACGACTCT	Jun_Atf3	0.0800581	0.199955542179357	-	derivatization:Epas1_chr17_10063|CRE_thripsis_10breaks_TFBS_full|ss_112
229	240	CCTGACGAAAAA	Jun_Atf3	0.108739	0.271589829149594	-	derivatization:Epas1_chr17_10063|CRE_thripsis_10breaks_TFBS_full|ss_112
237	248	AAAACAATGCTG	Sox17	0.207003	1.02917295734041	+	derivatization:Epas1_chr17_10063|CRE_thripsis_10breaks_TFBS_full|ss_112
250	261	AAGAGATAAGAG	Gata4/6	0.633603	1.83706814143264	+	derivatization:Epas1_chr17_10063|CRE_thripsis_10breaks_TFBS_full|ss_112
278	289	ATGCTTTGTGAT	Sox17	0.0204625	0.101735006930228	-	derivatization:Epas1_chr17_10063|CRE_thripsis_10breaks_TFBS_full|ss_112
283	294	TTGTGATCGGAG	Gata4/6	0.183143	0.2631580224696	-	derivatization:Epas1_chr17_10063|CRE_thripsis_10breaks_TFBS_full|ss_112
4	15	AGTGACACACAC	Jun_Atf3	0.203785	0.508979605599188	-	derivatization:Epas1_chr17_10063|CRE_thripsis_10breaks_TFBS_full|ss_113
6	17	TGACACACACTC	Klf4	0.0399361	0.143964178848876	+	derivatization:Epas1_chr17_10063|CRE_thripsis_10breaks_TFBS_full|ss_113
48	59	AGGTAAGTCCCT	Jun_Atf3	0.0247973	0.0619344896529418	+	derivatization:Epas1_chr17_10063|CRE_thripsis_10breaks_TFBS_full|ss_113
58	69	CTGGGCTGGGCT	Klf4	0.0963175	0.347211415142606	-	derivatization:Epas1_chr17_10063|CRE_thripsis_10breaks_TFBS_full|ss_113
63	74	CTGGGCTAGGCA	Klf4	0.0426113	0.153607908989188	-	derivatization:Epas1_chr17_10063|CRE_thripsis_10breaks_TFBS_full|ss_113
68	79	CTAGGCAGGCCT	Klf4	0.0152899	0.0551179984570709	-	derivatization:Epas1_chr17_10063|CRE_thripsis_10breaks_TFBS_full|ss_113
109	120	GAGAGATTCAGA	Gata4/6	0.059978	0.0861823376906661	+	derivatization:Epas1_chr17_10063|CRE_thripsis_10breaks_TFBS_full|ss_113
117	128	CAGACGGTCATG	Jun_Atf3	0.0312752	0.0781138894473868	+	derivatization:Epas1_chr17_10063|CRE_thripsis_10breaks_TFBS_full|ss_113
125	136	CATGAGACTCTG	Jun_Atf3	0.0255326	0.0637709972663436	-	derivatization:Epas1_chr17_10063|CRE_thripsis_10breaks_TFBS_full|ss_113
133	144	TCTGACGACTCT	Jun_Atf3	0.0800581	0.199955542179357	-	derivatization:Epas1_chr17_10063|CRE_thripsis_10breaks_TFBS_full|ss_113
155	166	TGGAGAATAGAG	Sox17	0.0199924	0.0993977741014977	+	derivatization:Epas1_chr17_10063|CRE_thripsis_10breaks_TFBS_full|ss_113
168	181	GAAAAGCAAATAGA	Foxa2	0.201568	0.894605207627904	+	derivatization:Epas1_chr17_10063|CRE_thripsis_10breaks_TFBS_full|ss_113
178	191	TAGAAGAAAACAAT	Foxa2	0.0119349	0.0529698349565321	+	derivatization:Epas1_chr17_10063|CRE_thripsis_10breaks_TFBS_full|ss_113
184	195	AAAACAATGCTG	Sox17	0.207003	1.02917295734041	+	derivatization:Epas1_chr17_10063|CRE_thripsis_10breaks_TFBS_full|ss_113
197	208	AAGAGATAAGAG	Gata4/6	0.633603	1.83706814143264	+	derivatization:Epas1_chr17_10063|CRE_thripsis_10breaks_TFBS_full|ss_113
225	236	ATGCTTTGTGAT	Sox17	0.0204625	0.101735006930228	-	derivatization:Epas1_chr17_10063|CRE_thripsis_10breaks_TFBS_full|ss_113
230	241	TTGTGATCGGAG	Gata4/6	0.183143	0.2631580224696	-	derivatization:Epas1_chr17_10063|CRE_thripsis_10breaks_TFBS_full|ss_113
248	259	AGACATTATTGT	Sox17	0.0102672	0.0510462388835206	-	derivatization:Epas1_chr17_10063|CRE_thripsis_10breaks_TFBS_full|ss_113
251	262	CATTATTGTAGC	Sox17	0.0166145	0.0826036052604657	-	derivatization:Epas1_chr17_10063|CRE_thripsis_10breaks_TFBS_full|ss_113
259	270	TAGCTATCTCCA	Gata4/6	0.156756	0.454498248238116	-	derivatization:Epas1_chr17_10063|CRE_thripsis_10breaks_TFBS_full|ss_113
282	293	TTGGGTGCAGCA	Klf4	0.0810278	0.292094137658183	-	derivatization:Epas1_chr17_10063|CRE_thripsis_10breaks_TFBS_full|ss_113
28	39	TTGGGTGCAGCA	Klf4	0.0810278	0.292094137658183	-	derivatization:Epas1_chr17_10063|CRE_thripsis_10breaks_TFBS_full|ss_114
48	59	AGTGACACACAC	Jun_Atf3	0.203785	0.508979605599188	-	derivatization:Epas1_chr17_10063|CRE_thripsis_10breaks_TFBS_full|ss_114
50	61	TGACACACACTC	Klf4	0.0399361	0.143964178848876	+	derivatization:Epas1_chr17_10063|CRE_thripsis_10breaks_TFBS_full|ss_114
70	83	GAAAAGCAAATAGA	Foxa2	0.201568	0.894605207627904	+	derivatization:Epas1_chr17_10063|CRE_thripsis_10breaks_TFBS_full|ss_114
80	93	TAGAAGAAAACAAT	Foxa2	0.0119349	0.0529698349565321	+	derivatization:Epas1_chr17_10063|CRE_thripsis_10breaks_TFBS_full|ss_114
86	97	AAAACAATGCTG	Sox17	0.207003	1.02917295734041	+	derivatization:Epas1_chr17_10063|CRE_thripsis_10breaks_TFBS_full|ss_114
99	110	AAGAGATAAGAG	Gata4/6	0.633603	1.83706814143264	+	derivatization:Epas1_chr17_10063|CRE_thripsis_10breaks_TFBS_full|ss_114
127	138	ATGCTTTGTGAT	Sox17	0.0204625	0.101735006930228	-	derivatization:Epas1_chr17_10063|CRE_thripsis_10breaks_TFBS_full|ss_114
132	143	TTGTGATCGGAG	Gata4/6	0.183143	0.2631580224696	-	derivatization:Epas1_chr17_10063|CRE_thripsis_10breaks_TFBS_full|ss_114
159	170	CTGGGCTAGGCA	Klf4	0.0426113	0.153607908989188	-	derivatization:Epas1_chr17_10063|CRE_thripsis_10breaks_TFBS_full|ss_114
164	175	CTAGGCAGGCCT	Klf4	0.0152899	0.0551179984570709	-	derivatization:Epas1_chr17_10063|CRE_thripsis_10breaks_TFBS_full|ss_114
177	188	AGAAGATTGTAG	Gata4/6	0.0601292	0.0863995968433359	+	derivatization:Epas1_chr17_10063|CRE_thripsis_10breaks_TFBS_full|ss_114
186	197	TAGCTATCTCCA	Gata4/6	0.156756	0.454498248238116	-	derivatization:Epas1_chr17_10063|CRE_thripsis_10breaks_TFBS_full|ss_114
213	224	CAGGAGGTCATG	Jun_Atf3	0.079094	0.197547576736571	+	derivatization:Epas1_chr17_10063|CRE_thripsis_10breaks_TFBS_full|ss_114
221	232	CATGAGACTCTG	Jun_Atf3	0.0255326	0.0637709972663436	-	derivatization:Epas1_chr17_10063|CRE_thripsis_10breaks_TFBS_full|ss_114
229	240	TCTGAGGGACAC	Jun_Atf3	0.0282289	0.0705053580415581	-	derivatization:Epas1_chr17_10063|CRE_thripsis_10breaks_TFBS_full|ss_114
243	254	TGGAGAATAGCC	Sox17	0.014705	0.0731099952063046	+	derivatization:Epas1_chr17_10063|CRE_thripsis_10breaks_TFBS_full|ss_114
264	275	GAGAGATTCAGG	Gata4/6	0.0519002	0.074575353673232	+	derivatization:Epas1_chr17_10063|CRE_thripsis_10breaks_TFBS_full|ss_114
286	297	AGGTAAGTCCCT	Jun_Atf3	0.0247973	0.0619344896529418	+	derivatization:Epas1_chr17_10063|CRE_thripsis_10breaks_TFBS_full|ss_114
3	14	CTGGGCTAGGCA	Klf4	0.0426113	0.153607908989188	-	derivatization:Epas1_chr17_10063|CRE_thripsis_10breaks_TFBS_full|ss_115
8	19	CTAGGCAGGCCT	Klf4	0.0152899	0.0551179984570709	-	derivatization:Epas1_chr17_10063|CRE_thripsis_10breaks_TFBS_full|ss_115
21	32	AGAAGAATAGCC	Sox17	0.0478777	0.238037294626922	+	derivatization:Epas1_chr17_10063|CRE_thripsis_10breaks_TFBS_full|ss_115
38	49	CCTGACGAGAGA	Jun_Atf3	0.0469196	0.117187818057618	-	derivatization:Epas1_chr17_10063|CRE_thripsis_10breaks_TFBS_full|ss_115
48	61	GAAAAGCAAATAGA	Foxa2	0.201568	0.894605207627904	+	derivatization:Epas1_chr17_10063|CRE_thripsis_10breaks_TFBS_full|ss_115
58	71	TAGAAGAAAACAAT	Foxa2	0.0119349	0.0529698349565321	+	derivatization:Epas1_chr17_10063|CRE_thripsis_10breaks_TFBS_full|ss_115
64	75	AAAACAATGCTG	Sox17	0.207003	1.02917295734041	+	derivatization:Epas1_chr17_10063|CRE_thripsis_10breaks_TFBS_full|ss_115
77	88	AAGAGATAAGAG	Gata4/6	0.633603	1.83706814143264	+	derivatization:Epas1_chr17_10063|CRE_thripsis_10breaks_TFBS_full|ss_115
115	126	ATGCTTTGTGAT	Sox17	0.0204625	0.101735006930228	-	derivatization:Epas1_chr17_10063|CRE_thripsis_10breaks_TFBS_full|ss_115
120	131	TTGTGATCGGAG	Gata4/6	0.183143	0.2631580224696	-	derivatization:Epas1_chr17_10063|CRE_thripsis_10breaks_TFBS_full|ss_115
171	182	GGGAGATTCAGG	Gata4/6	0.0476219	0.0684278680061211	+	derivatization:Epas1_chr17_10063|CRE_thripsis_10breaks_TFBS_full|ss_115
193	204	AGGTAAGTCCCT	Jun_Atf3	0.0247973	0.0619344896529418	+	derivatization:Epas1_chr17_10063|CRE_thripsis_10breaks_TFBS_full|ss_115
204	215	TGGGATTGTAGC	Sox17	0.0120205	0.0597632572170952	-	derivatization:Epas1_chr17_10063|CRE_thripsis_10breaks_TFBS_full|ss_115
212	223	TAGCTATCTCCA	Gata4/6	0.156756	0.454498248238116	-	derivatization:Epas1_chr17_10063|CRE_thripsis_10breaks_TFBS_full|ss_115
235	246	TTGGGTGCAGCA	Klf4	0.0810278	0.292094137658183	-	derivatization:Epas1_chr17_10063|CRE_thripsis_10breaks_TFBS_full|ss_115
255	266	AGTGACACACAC	Jun_Atf3	0.203785	0.508979605599188	-	derivatization:Epas1_chr17_10063|CRE_thripsis_10breaks_TFBS_full|ss_115
257	268	TGACACACACTC	Klf4	0.0399361	0.143964178848876	+	derivatization:Epas1_chr17_10063|CRE_thripsis_10breaks_TFBS_full|ss_115
270	281	TAGGAGGTCATG	Jun_Atf3	0.0757039	0.189080360008442	+	derivatization:Epas1_chr17_10063|CRE_thripsis_10breaks_TFBS_full|ss_115
278	289	CATGAGACTCTG	Jun_Atf3	0.0255326	0.0637709972663436	-	derivatization:Epas1_chr17_10063|CRE_thripsis_10breaks_TFBS_full|ss_115
286	297	TCTGACGACTCT	Jun_Atf3	0.0800581	0.199955542179357	-	derivatization:Epas1_chr17_10063|CRE_thripsis_10breaks_TFBS_full|ss_115
11	22	CTGGGCTAGGCA	Klf4	0.0426113	0.153607908989188	-	derivatization:Epas1_chr17_10063|CRE_thripsis_10breaks_TFBS_full|ss_116
16	27	CTAGGCAGGCCT	Klf4	0.0152899	0.0551179984570709	-	derivatization:Epas1_chr17_10063|CRE_thripsis_10breaks_TFBS_full|ss_116
57	68	GAGAGATTCCCT	Gata4/6	0.072802	0.104609132491178	+	derivatization:Epas1_chr17_10063|CRE_thripsis_10breaks_TFBS_full|ss_116
66	77	CCTGACGAGAGA	Jun_Atf3	0.0469196	0.117187818057618	-	derivatization:Epas1_chr17_10063|CRE_thripsis_10breaks_TFBS_full|ss_116
76	89	GAAAAGCAAATAGA	Foxa2	0.201568	0.894605207627904	+	derivatization:Epas1_chr17_10063|CRE_thripsis_10breaks_TFBS_full|ss_116
107	118	TGGAGAATAGCC	Sox17	0.014705	0.0731099952063046	+	derivatization:Epas1_chr17_10063|CRE_thripsis_10breaks_TFBS_full|ss_116
119	130	TGTGGCGTGGGC	Klf4	0.0333208	0.120116927055662	-	derivatization:Epas1_chr17_10063|CRE_thripsis_10breaks_TFBS_full|ss_116
125	136	GTGGGCCAGGTA	Klf4	0.0143203	0.0516227230593263	-	derivatization:Epas1_chr17_10063|CRE_thripsis_10breaks_TFBS_full|ss_116
132	143	AGGTAAGTCCCT	Jun_Atf3	0.0247973	0.0619344896529418	+	derivatization:Epas1_chr17_10063|CRE_thripsis_10breaks_TFBS_full|ss_116
143	154	TGGGATTGTAGC	Sox17	0.0120205	0.0597632572170952	-	derivatization:Epas1_chr17_10063|CRE_thripsis_10breaks_TFBS_full|ss_116
151	162	TAGCTATCTCCA	Gata4/6	0.156756	0.454498248238116	-	derivatization:Epas1_chr17_10063|CRE_thripsis_10breaks_TFBS_full|ss_116
174	185	TTGGGTGCAGCA	Klf4	0.0810278	0.292094137658183	-	derivatization:Epas1_chr17_10063|CRE_thripsis_10breaks_TFBS_full|ss_116
194	205	AGTGACACACAC	Jun_Atf3	0.203785	0.508979605599188	-	derivatization:Epas1_chr17_10063|CRE_thripsis_10breaks_TFBS_full|ss_116
196	207	TGACACACACTC	Klf4	0.0399361	0.143964178848876	+	derivatization:Epas1_chr17_10063|CRE_thripsis_10breaks_TFBS_full|ss_116
209	220	TAGGAGGTCATG	Jun_Atf3	0.0757039	0.189080360008442	+	derivatization:Epas1_chr17_10063|CRE_thripsis_10breaks_TFBS_full|ss_116
217	228	CATGAGACTCTG	Jun_Atf3	0.0255326	0.0637709972663436	-	derivatization:Epas1_chr17_10063|CRE_thripsis_10breaks_TFBS_full|ss_116
226	239	CTGAAGAAAACAAT	Foxa2	0.0165791	0.0735818641737963	+	derivatization:Epas1_chr17_10063|CRE_thripsis_10breaks_TFBS_full|ss_116
232	243	AAAACAATGCTG	Sox17	0.207003	1.02917295734041	+	derivatization:Epas1_chr17_10063|CRE_thripsis_10breaks_TFBS_full|ss_116
245	256	AAGAGATAAGAG	Gata4/6	0.633603	1.83706814143264	+	derivatization:Epas1_chr17_10063|CRE_thripsis_10breaks_TFBS_full|ss_116
273	284	ATGCTTTGTGAT	Sox17	0.0204625	0.101735006930228	-	derivatization:Epas1_chr17_10063|CRE_thripsis_10breaks_TFBS_full|ss_116
278	289	TTGTGATCGGAG	Gata4/6	0.183143	0.2631580224696	-	derivatization:Epas1_chr17_10063|CRE_thripsis_10breaks_TFBS_full|ss_116
9	20	CTGGGCTAGGCA	Klf4	0.0426113	0.153607908989188	-	derivatization:Epas1_chr17_10063|CRE_thripsis_10breaks_TFBS_full|ss_117
14	25	CTAGGCAGGCCT	Klf4	0.0152899	0.0551179984570709	-	derivatization:Epas1_chr17_10063|CRE_thripsis_10breaks_TFBS_full|ss_117
36	47	CATGAGACTCTG	Jun_Atf3	0.0255326	0.0637709972663436	-	derivatization:Epas1_chr17_10063|CRE_thripsis_10breaks_TFBS_full|ss_117
44	55	TCTGACGACTCT	Jun_Atf3	0.0800581	0.199955542179357	-	derivatization:Epas1_chr17_10063|CRE_thripsis_10breaks_TFBS_full|ss_117
56	67	GGCTGCACCCAT	Klf4	0.112857	0.406834050704691	+	derivatization:Epas1_chr17_10063|CRE_thripsis_10breaks_TFBS_full|ss_117
67	78	TTGGGTGCAGCA	Klf4	0.0810278	0.292094137658183	-	derivatization:Epas1_chr17_10063|CRE_thripsis_10breaks_TFBS_full|ss_117
95	106	AGTGACACACAC	Jun_Atf3	0.203785	0.508979605599188	-	derivatization:Epas1_chr17_10063|CRE_thripsis_10breaks_TFBS_full|ss_117
97	108	TGACACACACTC	Klf4	0.0399361	0.143964178848876	+	derivatization:Epas1_chr17_10063|CRE_thripsis_10breaks_TFBS_full|ss_117
119	132	GAAAAGCAAATAGA	Foxa2	0.201568	0.894605207627904	+	derivatization:Epas1_chr17_10063|CRE_thripsis_10breaks_TFBS_full|ss_117
129	142	TAGAAGAAAACAAT	Foxa2	0.0119349	0.0529698349565321	+	derivatization:Epas1_chr17_10063|CRE_thripsis_10breaks_TFBS_full|ss_117
135	146	AAAACAATGCTG	Sox17	0.207003	1.02917295734041	+	derivatization:Epas1_chr17_10063|CRE_thripsis_10breaks_TFBS_full|ss_117
148	159	AAGAGATAAGAG	Gata4/6	0.633603	1.83706814143264	+	derivatization:Epas1_chr17_10063|CRE_thripsis_10breaks_TFBS_full|ss_117
176	187	ATGCTTTGTGAT	Sox17	0.0204625	0.101735006930228	-	derivatization:Epas1_chr17_10063|CRE_thripsis_10breaks_TFBS_full|ss_117
181	192	TTGTGATCGGAG	Gata4/6	0.183143	0.2631580224696	-	derivatization:Epas1_chr17_10063|CRE_thripsis_10breaks_TFBS_full|ss_117
208	219	TGGAGAATAGCC	Sox17	0.014705	0.0731099952063046	+	derivatization:Epas1_chr17_10063|CRE_thripsis_10breaks_TFBS_full|ss_117
226	237	CCTGACGAGAGA	Jun_Atf3	0.0469196	0.117187818057618	-	derivatization:Epas1_chr17_10063|CRE_thripsis_10breaks_TFBS_full|ss_117
246	257	GAGAGATTCAGG	Gata4/6	0.0519002	0.074575353673232	+	derivatization:Epas1_chr17_10063|CRE_thripsis_10breaks_TFBS_full|ss_117
268	279	AGGTAAGTCCCT	Jun_Atf3	0.0247973	0.0619344896529418	+	derivatization:Epas1_chr17_10063|CRE_thripsis_10breaks_TFBS_full|ss_117
279	290	TGGGATTGTAGC	Sox17	0.0120205	0.0597632572170952	-	derivatization:Epas1_chr17_10063|CRE_thripsis_10breaks_TFBS_full|ss_117
287	298	TAGCTATCTCCA	Gata4/6	0.156756	0.454498248238116	-	derivatization:Epas1_chr17_10063|CRE_thripsis_10breaks_TFBS_full|ss_117
29	40	GAGAGATTGGCT	Gata4/6	0.111591	0.160345013925758	+	derivatization:Epas1_chr17_10063|CRE_thripsis_10breaks_TFBS_full|ss_118
47	58	TGGAGAATAGCC	Sox17	0.014705	0.0731099952063046	+	derivatization:Epas1_chr17_10063|CRE_thripsis_10breaks_TFBS_full|ss_118
57	68	CCTGAGGTCATG	Jun_Atf3	0.0705825	0.17628899581522	+	derivatization:Epas1_chr17_10063|CRE_thripsis_10breaks_TFBS_full|ss_118
65	76	CATGAGACTCTG	Jun_Atf3	0.0255326	0.0637709972663436	-	derivatization:Epas1_chr17_10063|CRE_thripsis_10breaks_TFBS_full|ss_118
73	84	TCTGACGACTCG	Jun_Atf3	0.0861254	0.215109414942573	-	derivatization:Epas1_chr17_10063|CRE_thripsis_10breaks_TFBS_full|ss_118
76	87	GACGACTCGGCC	Jun_Atf3	0.0238751	0.059631174922792	-	derivatization:Epas1_chr17_10063|CRE_thripsis_10breaks_TFBS_full|ss_118
87	98	CCTGACGAGAGA	Jun_Atf3	0.0469196	0.117187818057618	-	derivatization:Epas1_chr17_10063|CRE_thripsis_10breaks_TFBS_full|ss_118
97	110	GAAAAGCAAATAGA	Foxa2	0.201568	0.894605207627904	+	derivatization:Epas1_chr17_10063|CRE_thripsis_10breaks_TFBS_full|ss_118
107	120	TAGAAGAAAACAAT	Foxa2	0.0119349	0.0529698349565321	+	derivatization:Epas1_chr17_10063|CRE_thripsis_10breaks_TFBS_full|ss_118
113	124	AAAACAATGCTG	Sox17	0.207003	1.02917295734041	+	derivatization:Epas1_chr17_10063|CRE_thripsis_10breaks_TFBS_full|ss_118
126	137	AAGAGATAAGAG	Gata4/6	0.633603	1.83706814143264	+	derivatization:Epas1_chr17_10063|CRE_thripsis_10breaks_TFBS_full|ss_118
160	171	AGGTAAGTCCCT	Jun_Atf3	0.0247973	0.0619344896529418	+	derivatization:Epas1_chr17_10063|CRE_thripsis_10breaks_TFBS_full|ss_118
171	182	TGGGATTGTAGC	Sox17	0.0120205	0.0597632572170952	-	derivatization:Epas1_chr17_10063|CRE_thripsis_10breaks_TFBS_full|ss_118
179	190	TAGCTATCTCCA	Gata4/6	0.156756	0.454498248238116	-	derivatization:Epas1_chr17_10063|CRE_thripsis_10breaks_TFBS_full|ss_118
202	213	TTGGGTGCAGCA	Klf4	0.0810278	0.292094137658183	-	derivatization:Epas1_chr17_10063|CRE_thripsis_10breaks_TFBS_full|ss_118
222	233	AGTGACACACAC	Jun_Atf3	0.203785	0.508979605599188	-	derivatization:Epas1_chr17_10063|CRE_thripsis_10breaks_TFBS_full|ss_118
224	235	TGACACACACTC	Klf4	0.0399361	0.143964178848876	+	derivatization:Epas1_chr17_10063|CRE_thripsis_10breaks_TFBS_full|ss_118
237	248	TAGGGCCTGGGC	Klf4	0.0359573	0.129621148988576	-	derivatization:Epas1_chr17_10063|CRE_thripsis_10breaks_TFBS_full|ss_118
243	254	CTGGGCTAGGCA	Klf4	0.0426113	0.153607908989188	-	derivatization:Epas1_chr17_10063|CRE_thripsis_10breaks_TFBS_full|ss_118
248	259	CTAGGCAGGCCT	Klf4	0.0152899	0.0551179984570709	-	derivatization:Epas1_chr17_10063|CRE_thripsis_10breaks_TFBS_full|ss_118
271	282	ATGCTTTGTGAT	Sox17	0.0204625	0.101735006930228	-	derivatization:Epas1_chr17_10063|CRE_thripsis_10breaks_TFBS_full|ss_118
276	287	TTGTGATCGGAG	Gata4/6	0.183143	0.2631580224696	-	derivatization:Epas1_chr17_10063|CRE_thripsis_10breaks_TFBS_full|ss_118
10	21	ATGCTTTGTGAT	Sox17	0.0204625	0.101735006930228	-	derivatization:Epas1_chr17_10063|CRE_thripsis_10breaks_TFBS_full|ss_119
15	26	TTGTGATCGGAG	Gata4/6	0.183143	0.2631580224696	-	derivatization:Epas1_chr17_10063|CRE_thripsis_10breaks_TFBS_full|ss_119
41	52	TTGGGTGCAGCA	Klf4	0.0810278	0.292094137658183	-	derivatization:Epas1_chr17_10063|CRE_thripsis_10breaks_TFBS_full|ss_119
61	72	AGTGACACACAC	Jun_Atf3	0.203785	0.508979605599188	-	derivatization:Epas1_chr17_10063|CRE_thripsis_10breaks_TFBS_full|ss_119
63	74	TGACACACACTC	Klf4	0.0399361	0.143964178848876	+	derivatization:Epas1_chr17_10063|CRE_thripsis_10breaks_TFBS_full|ss_119
76	87	TAGGAGGTCATG	Jun_Atf3	0.0757039	0.189080360008442	+	derivatization:Epas1_chr17_10063|CRE_thripsis_10breaks_TFBS_full|ss_119
84	95	CATGAGACTCTG	Jun_Atf3	0.0255326	0.0637709972663436	-	derivatization:Epas1_chr17_10063|CRE_thripsis_10breaks_TFBS_full|ss_119
92	103	TCTGACGACTCT	Jun_Atf3	0.0800581	0.199955542179357	-	derivatization:Epas1_chr17_10063|CRE_thripsis_10breaks_TFBS_full|ss_119
124	135	CTGGGCTAGGCA	Klf4	0.0426113	0.153607908989188	-	derivatization:Epas1_chr17_10063|CRE_thripsis_10breaks_TFBS_full|ss_119
129	140	CTAGGCAGGCCT	Klf4	0.0152899	0.0551179984570709	-	derivatization:Epas1_chr17_10063|CRE_thripsis_10breaks_TFBS_full|ss_119
166	177	TGGAGAATAGCC	Sox17	0.014705	0.0731099952063046	+	derivatization:Epas1_chr17_10063|CRE_thripsis_10breaks_TFBS_full|ss_119
184	195	CCTGACGAGAGA	Jun_Atf3	0.0469196	0.117187818057618	-	derivatization:Epas1_chr17_10063|CRE_thripsis_10breaks_TFBS_full|ss_119
194	207	GAAAAGCAAATAGA	Foxa2	0.201568	0.894605207627904	+	derivatization:Epas1_chr17_10063|CRE_thripsis_10breaks_TFBS_full|ss_119
204	217	TAGAAGAAAACAAT	Foxa2	0.0119349	0.0529698349565321	+	derivatization:Epas1_chr17_10063|CRE_thripsis_10breaks_TFBS_full|ss_119
210	221	AAAACAATGCTG	Sox17	0.207003	1.02917295734041	+	derivatization:Epas1_chr17_10063|CRE_thripsis_10breaks_TFBS_full|ss_119
223	234	AAGAGATAAGAG	Gata4/6	0.633603	1.83706814143264	+	derivatization:Epas1_chr17_10063|CRE_thripsis_10breaks_TFBS_full|ss_119
260	271	AGGTAAGTCCCT	Jun_Atf3	0.0247973	0.0619344896529418	+	derivatization:Epas1_chr17_10063|CRE_thripsis_10breaks_TFBS_full|ss_119
271	282	TGGGATTGTAGC	Sox17	0.0120205	0.0597632572170952	-	derivatization:Epas1_chr17_10063|CRE_thripsis_10breaks_TFBS_full|ss_119
279	290	TAGCTATCTCCA	Gata4/6	0.156756	0.454498248238116	-	derivatization:Epas1_chr17_10063|CRE_thripsis_10breaks_TFBS_full|ss_119
16	27	ATGCTTTGTGAT	Sox17	0.0204625	0.101735006930228	-	derivatization:Epas1_chr17_10063|CRE_thripsis_10breaks_TFBS_full|ss_12
21	32	TTGTGATCGGAG	Gata4/6	0.183143	0.2631580224696	-	derivatization:Epas1_chr17_10063|CRE_thripsis_10breaks_TFBS_full|ss_12
65	76	GAGAGATTCAGG	Gata4/6	0.0519002	0.074575353673232	+	derivatization:Epas1_chr17_10063|CRE_thripsis_10breaks_TFBS_full|ss_12
73	84	CAGGGCCTGGGC	Klf4	0.0261144	0.0941388406011375	-	derivatization:Epas1_chr17_10063|CRE_thripsis_10breaks_TFBS_full|ss_12
79	90	CTGGGCTAGGCA	Klf4	0.0426113	0.153607908989188	-	derivatization:Epas1_chr17_10063|CRE_thripsis_10breaks_TFBS_full|ss_12
84	95	CTAGGCATGGCT	Klf4	0.0453851	0.163607078644988	-	derivatization:Epas1_chr17_10063|CRE_thripsis_10breaks_TFBS_full|ss_12
101	112	AGGTAAGTCCCT	Jun_Atf3	0.0247973	0.0619344896529418	+	derivatization:Epas1_chr17_10063|CRE_thripsis_10breaks_TFBS_full|ss_12
138	149	TAGCTATCTCCA	Gata4/6	0.156756	0.454498248238116	-	derivatization:Epas1_chr17_10063|CRE_thripsis_10breaks_TFBS_full|ss_12
161	172	TTGGGTGCAGCA	Klf4	0.0810278	0.292094137658183	-	derivatization:Epas1_chr17_10063|CRE_thripsis_10breaks_TFBS_full|ss_12
181	192	AGTGACACACAC	Jun_Atf3	0.203785	0.508979605599188	-	derivatization:Epas1_chr17_10063|CRE_thripsis_10breaks_TFBS_full|ss_12
183	194	TGACACACACTC	Klf4	0.0399361	0.143964178848876	+	derivatization:Epas1_chr17_10063|CRE_thripsis_10breaks_TFBS_full|ss_12
196	207	TAGGAGGTCATG	Jun_Atf3	0.0757039	0.189080360008442	+	derivatization:Epas1_chr17_10063|CRE_thripsis_10breaks_TFBS_full|ss_12
204	215	CATGAGACTCTG	Jun_Atf3	0.0255326	0.0637709972663436	-	derivatization:Epas1_chr17_10063|CRE_thripsis_10breaks_TFBS_full|ss_12
212	223	TCTGACGACTCT	Jun_Atf3	0.0800581	0.199955542179357	-	derivatization:Epas1_chr17_10063|CRE_thripsis_10breaks_TFBS_full|ss_12
227	238	CCTGACGAGAGA	Jun_Atf3	0.0469196	0.117187818057618	-	derivatization:Epas1_chr17_10063|CRE_thripsis_10breaks_TFBS_full|ss_12
237	250	GAAAAGCAAATAGA	Foxa2	0.201568	0.894605207627904	+	derivatization:Epas1_chr17_10063|CRE_thripsis_10breaks_TFBS_full|ss_12
247	260	TAGAAGAAAACAAT	Foxa2	0.0119349	0.0529698349565321	+	derivatization:Epas1_chr17_10063|CRE_thripsis_10breaks_TFBS_full|ss_12
253	264	AAAACAATGCTG	Sox17	0.207003	1.02917295734041	+	derivatization:Epas1_chr17_10063|CRE_thripsis_10breaks_TFBS_full|ss_12
266	277	AAGAGATAAGAG	Gata4/6	0.633603	1.83706814143264	+	derivatization:Epas1_chr17_10063|CRE_thripsis_10breaks_TFBS_full|ss_12
287	298	TGGAGAATAGCC	Sox17	0.014705	0.0731099952063046	+	derivatization:Epas1_chr17_10063|CRE_thripsis_10breaks_TFBS_full|ss_12
7	18	TTGGGTGCAGCA	Klf4	0.0810278	0.292094137658183	-	derivatization:Epas1_chr17_10063|CRE_thripsis_10breaks_TFBS_full|ss_120
27	38	AGTGACACACAC	Jun_Atf3	0.203785	0.508979605599188	-	derivatization:Epas1_chr17_10063|CRE_thripsis_10breaks_TFBS_full|ss_120
29	40	TGACACACACTC	Klf4	0.0399361	0.143964178848876	+	derivatization:Epas1_chr17_10063|CRE_thripsis_10breaks_TFBS_full|ss_120
42	53	TAGGAGGTCATG	Jun_Atf3	0.0757039	0.189080360008442	+	derivatization:Epas1_chr17_10063|CRE_thripsis_10breaks_TFBS_full|ss_120
50	61	CATGAGACTCTG	Jun_Atf3	0.0255326	0.0637709972663436	-	derivatization:Epas1_chr17_10063|CRE_thripsis_10breaks_TFBS_full|ss_120
58	69	TCTGACGGCCAG	Jun_Atf3	0.0520905	0.130102814954312	-	derivatization:Epas1_chr17_10063|CRE_thripsis_10breaks_TFBS_full|ss_120
68	79	AGGTAAGTCCCT	Jun_Atf3	0.0247973	0.0619344896529418	+	derivatization:Epas1_chr17_10063|CRE_thripsis_10breaks_TFBS_full|ss_120
79	90	TGGGATTGTAGC	Sox17	0.0120205	0.0597632572170952	-	derivatization:Epas1_chr17_10063|CRE_thripsis_10breaks_TFBS_full|ss_120
87	98	TAGCTATCTCCA	Gata4/6	0.156756	0.454498248238116	-	derivatization:Epas1_chr17_10063|CRE_thripsis_10breaks_TFBS_full|ss_120
99	110	GTGGGCAGGATT	Klf4	0.058458	0.210733095298429	-	derivatization:Epas1_chr17_10063|CRE_thripsis_10breaks_TFBS_full|ss_120
118	129	ATGCTTTGTGAT	Sox17	0.0204625	0.101735006930228	-	derivatization:Epas1_chr17_10063|CRE_thripsis_10breaks_TFBS_full|ss_120
123	134	TTGTGATCGGAG	Gata4/6	0.183143	0.2631580224696	-	derivatization:Epas1_chr17_10063|CRE_thripsis_10breaks_TFBS_full|ss_120
153	164	CTGGGCCTGGGC	Klf4	0.0288027	0.103829794449897	-	derivatization:Epas1_chr17_10063|CRE_thripsis_10breaks_TFBS_full|ss_120
159	170	CTGGGCTAGGCA	Klf4	0.0426113	0.153607908989188	-	derivatization:Epas1_chr17_10063|CRE_thripsis_10breaks_TFBS_full|ss_120
164	175	CTAGGCAGGCCT	Klf4	0.0152899	0.0551179984570709	-	derivatization:Epas1_chr17_10063|CRE_thripsis_10breaks_TFBS_full|ss_120
205	216	GAGAGATACTCT	Gata4/6	0.12087	0.173678001211624	+	derivatization:Epas1_chr17_10063|CRE_thripsis_10breaks_TFBS_full|ss_120
227	238	TGGAGAATAGCC	Sox17	0.014705	0.0731099952063046	+	derivatization:Epas1_chr17_10063|CRE_thripsis_10breaks_TFBS_full|ss_120
246	259	GAAAAGCAAATAGA	Foxa2	0.201568	0.894605207627904	+	derivatization:Epas1_chr17_10063|CRE_thripsis_10breaks_TFBS_full|ss_120
256	269	TAGAAGAAAACAAT	Foxa2	0.0119349	0.0529698349565321	+	derivatization:Epas1_chr17_10063|CRE_thripsis_10breaks_TFBS_full|ss_120
262	273	AAAACAATGCTG	Sox17	0.207003	1.02917295734041	+	derivatization:Epas1_chr17_10063|CRE_thripsis_10breaks_TFBS_full|ss_120
275	286	AAGAGATAAGAG	Gata4/6	0.633603	1.83706814143264	+	derivatization:Epas1_chr17_10063|CRE_thripsis_10breaks_TFBS_full|ss_120
282	293	AAGAGCCTCACC	Jun_Atf3	0.0627842	0.156811724876024	+	derivatization:Epas1_chr17_10063|CRE_thripsis_10breaks_TFBS_full|ss_120
285	296	AGCCTCACCCTG	Klf4	0.135868	0.489785558726042	+	derivatization:Epas1_chr17_10063|CRE_thripsis_10breaks_TFBS_full|ss_120
3	14	CTGGGCTAGGCA	Klf4	0.0426113	0.153607908989188	-	derivatization:Epas1_chr17_10063|CRE_thripsis_10breaks_TFBS_full|ss_121
8	19	CTAGGCAGGCCT	Klf4	0.0152899	0.0551179984570709	-	derivatization:Epas1_chr17_10063|CRE_thripsis_10breaks_TFBS_full|ss_121
24	35	TGGGATTGTAGC	Sox17	0.0120205	0.0597632572170952	-	derivatization:Epas1_chr17_10063|CRE_thripsis_10breaks_TFBS_full|ss_121
32	43	TAGCTATCTCCA	Gata4/6	0.156756	0.454498248238116	-	derivatization:Epas1_chr17_10063|CRE_thripsis_10breaks_TFBS_full|ss_121
60	71	ATGCTTTGTGAT	Sox17	0.0204625	0.101735006930228	-	derivatization:Epas1_chr17_10063|CRE_thripsis_10breaks_TFBS_full|ss_121
65	76	TTGTGATCGGAG	Gata4/6	0.183143	0.2631580224696	-	derivatization:Epas1_chr17_10063|CRE_thripsis_10breaks_TFBS_full|ss_121
82	93	CAGACATTGGAA	Sox17	0.0131682	0.0654693668055532	+	derivatization:Epas1_chr17_10063|CRE_thripsis_10breaks_TFBS_full|ss_121
93	104	AGTGACACACAC	Jun_Atf3	0.203785	0.508979605599188	-	derivatization:Epas1_chr17_10063|CRE_thripsis_10breaks_TFBS_full|ss_121
95	106	TGACACACACTC	Klf4	0.0399361	0.143964178848876	+	derivatization:Epas1_chr17_10063|CRE_thripsis_10breaks_TFBS_full|ss_121
108	119	TAGGAGGTCATG	Jun_Atf3	0.0757039	0.189080360008442	+	derivatization:Epas1_chr17_10063|CRE_thripsis_10breaks_TFBS_full|ss_121
116	127	CATGAGACTCTG	Jun_Atf3	0.0255326	0.0637709972663436	-	derivatization:Epas1_chr17_10063|CRE_thripsis_10breaks_TFBS_full|ss_121
124	135	TCTGACGACTCT	Jun_Atf3	0.0800581	0.199955542179357	-	derivatization:Epas1_chr17_10063|CRE_thripsis_10breaks_TFBS_full|ss_121
146	157	TGGAGAATAGCC	Sox17	0.014705	0.0731099952063046	+	derivatization:Epas1_chr17_10063|CRE_thripsis_10breaks_TFBS_full|ss_121
164	175	CCTGACGAGAGA	Jun_Atf3	0.0469196	0.117187818057618	-	derivatization:Epas1_chr17_10063|CRE_thripsis_10breaks_TFBS_full|ss_121
174	187	GAAAAGCAAATAGA	Foxa2	0.201568	0.894605207627904	+	derivatization:Epas1_chr17_10063|CRE_thripsis_10breaks_TFBS_full|ss_121
184	197	TAGAAGAAAACAAT	Foxa2	0.0119349	0.0529698349565321	+	derivatization:Epas1_chr17_10063|CRE_thripsis_10breaks_TFBS_full|ss_121
190	201	AAAACAATGCTG	Sox17	0.207003	1.02917295734041	+	derivatization:Epas1_chr17_10063|CRE_thripsis_10breaks_TFBS_full|ss_121
203	214	AAGAGATAAGAG	Gata4/6	0.633603	1.83706814143264	+	derivatization:Epas1_chr17_10063|CRE_thripsis_10breaks_TFBS_full|ss_121
224	235	GAGAGATTCGAA	Gata4/6	0.102728	0.147609776689565	+	derivatization:Epas1_chr17_10063|CRE_thripsis_10breaks_TFBS_full|ss_121
240	251	TTGGGTGCAGCA	Klf4	0.0810278	0.292094137658183	-	derivatization:Epas1_chr17_10063|CRE_thripsis_10breaks_TFBS_full|ss_121
5	16	ATGCTTTGTGAT	Sox17	0.0204625	0.101735006930228	-	derivatization:Epas1_chr17_10063|CRE_thripsis_10breaks_TFBS_full|ss_122
10	21	TTGTGATCGGAG	Gata4/6	0.183143	0.2631580224696	-	derivatization:Epas1_chr17_10063|CRE_thripsis_10breaks_TFBS_full|ss_122
37	48	CTGGGCTAGGCA	Klf4	0.0426113	0.153607908989188	-	derivatization:Epas1_chr17_10063|CRE_thripsis_10breaks_TFBS_full|ss_122
42	53	CTAGGCAGGCCT	Klf4	0.0152899	0.0551179984570709	-	derivatization:Epas1_chr17_10063|CRE_thripsis_10breaks_TFBS_full|ss_122
56	67	GAAGGGGTCATG	Jun_Atf3	0.099837	0.249355923567515	+	derivatization:Epas1_chr17_10063|CRE_thripsis_10breaks_TFBS_full|ss_122
64	75	CATGAGACTCTG	Jun_Atf3	0.0255326	0.0637709972663436	-	derivatization:Epas1_chr17_10063|CRE_thripsis_10breaks_TFBS_full|ss_122
72	83	TCTGACGACTCT	Jun_Atf3	0.0800581	0.199955542179357	-	derivatization:Epas1_chr17_10063|CRE_thripsis_10breaks_TFBS_full|ss_122
99	110	TGGAGAATAGCC	Sox17	0.014705	0.0731099952063046	+	derivatization:Epas1_chr17_10063|CRE_thripsis_10breaks_TFBS_full|ss_122
109	120	CCTGACTGGTAT	Jun_Atf3	0.0253407	0.0632917019977297	-	derivatization:Epas1_chr17_10063|CRE_thripsis_10breaks_TFBS_full|ss_122
133	144	GAGAGATTCAGG	Gata4/6	0.0519002	0.074575353673232	+	derivatization:Epas1_chr17_10063|CRE_thripsis_10breaks_TFBS_full|ss_122
153	164	CCAGGTGTAGCT	Klf4	0.0189836	0.0684332818075757	-	derivatization:Epas1_chr17_10063|CRE_thripsis_10breaks_TFBS_full|ss_122
160	171	TAGCTATCTCCA	Gata4/6	0.156756	0.454498248238116	-	derivatization:Epas1_chr17_10063|CRE_thripsis_10breaks_TFBS_full|ss_122
183	194	TTGGGTGCAGCA	Klf4	0.0810278	0.292094137658183	-	derivatization:Epas1_chr17_10063|CRE_thripsis_10breaks_TFBS_full|ss_122
203	214	AGTGACACACAC	Jun_Atf3	0.203785	0.508979605599188	-	derivatization:Epas1_chr17_10063|CRE_thripsis_10breaks_TFBS_full|ss_122
205	216	TGACACACACTC	Klf4	0.0399361	0.143964178848876	+	derivatization:Epas1_chr17_10063|CRE_thripsis_10breaks_TFBS_full|ss_122
221	232	GAGTAAGTCCCT	Jun_Atf3	0.0269835	0.0673948091747954	+	derivatization:Epas1_chr17_10063|CRE_thripsis_10breaks_TFBS_full|ss_122
232	243	TGGGATGTGGCC	Klf4	0.0160937	0.0580155875295824	-	derivatization:Epas1_chr17_10063|CRE_thripsis_10breaks_TFBS_full|ss_122
243	254	CCTGACGAGAGA	Jun_Atf3	0.0469196	0.117187818057618	-	derivatization:Epas1_chr17_10063|CRE_thripsis_10breaks_TFBS_full|ss_122
253	266	GAAAAGCAAATAGA	Foxa2	0.201568	0.894605207627904	+	derivatization:Epas1_chr17_10063|CRE_thripsis_10breaks_TFBS_full|ss_122
263	276	TAGAAGAAAACAAT	Foxa2	0.0119349	0.0529698349565321	+	derivatization:Epas1_chr17_10063|CRE_thripsis_10breaks_TFBS_full|ss_122
269	280	AAAACAATGCTG	Sox17	0.207003	1.02917295734041	+	derivatization:Epas1_chr17_10063|CRE_thripsis_10breaks_TFBS_full|ss_122
282	293	AAGAGATAAGAG	Gata4/6	0.633603	1.83706814143264	+	derivatization:Epas1_chr17_10063|CRE_thripsis_10breaks_TFBS_full|ss_122
6	17	CATGAGACTCTG	Jun_Atf3	0.0255326	0.0637709972663436	-	derivatization:Epas1_chr17_10063|CRE_thripsis_10breaks_TFBS_full|ss_123
25	36	TGGGATTGTAGC	Sox17	0.0120205	0.0597632572170952	-	derivatization:Epas1_chr17_10063|CRE_thripsis_10breaks_TFBS_full|ss_123
33	44	TAGCTATCTCCA	Gata4/6	0.156756	0.454498248238116	-	derivatization:Epas1_chr17_10063|CRE_thripsis_10breaks_TFBS_full|ss_123
66	77	TGGAGAATAGCC	Sox17	0.014705	0.0731099952063046	+	derivatization:Epas1_chr17_10063|CRE_thripsis_10breaks_TFBS_full|ss_123
84	95	CCTGACGAGAGA	Jun_Atf3	0.0469196	0.117187818057618	-	derivatization:Epas1_chr17_10063|CRE_thripsis_10breaks_TFBS_full|ss_123
94	107	GAAAAGCAAATAGA	Foxa2	0.201568	0.894605207627904	+	derivatization:Epas1_chr17_10063|CRE_thripsis_10breaks_TFBS_full|ss_123
104	117	TAGAAGAAAACAAT	Foxa2	0.0119349	0.0529698349565321	+	derivatization:Epas1_chr17_10063|CRE_thripsis_10breaks_TFBS_full|ss_123
110	121	AAAACAATGCTG	Sox17	0.207003	1.02917295734041	+	derivatization:Epas1_chr17_10063|CRE_thripsis_10breaks_TFBS_full|ss_123
123	134	AAGAGATAAGAG	Gata4/6	0.633603	1.83706814143264	+	derivatization:Epas1_chr17_10063|CRE_thripsis_10breaks_TFBS_full|ss_123
151	162	ATGCTTTGTGAT	Sox17	0.0204625	0.101735006930228	-	derivatization:Epas1_chr17_10063|CRE_thripsis_10breaks_TFBS_full|ss_123
156	167	TTGTGATCGGAG	Gata4/6	0.183143	0.2631580224696	-	derivatization:Epas1_chr17_10063|CRE_thripsis_10breaks_TFBS_full|ss_123
191	202	AGTGACACACAC	Jun_Atf3	0.203785	0.508979605599188	-	derivatization:Epas1_chr17_10063|CRE_thripsis_10breaks_TFBS_full|ss_123
193	204	TGACACACACTC	Klf4	0.0399361	0.143964178848876	+	derivatization:Epas1_chr17_10063|CRE_thripsis_10breaks_TFBS_full|ss_123
229	240	GAGAGATTCAGG	Gata4/6	0.0519002	0.074575353673232	+	derivatization:Epas1_chr17_10063|CRE_thripsis_10breaks_TFBS_full|ss_123
256	267	TTGGGTGCAGCA	Klf4	0.0810278	0.292094137658183	-	derivatization:Epas1_chr17_10063|CRE_thripsis_10breaks_TFBS_full|ss_123
275	286	CTGGGCTAGGCA	Klf4	0.0426113	0.153607908989188	-	derivatization:Epas1_chr17_10063|CRE_thripsis_10breaks_TFBS_full|ss_123
280	291	CTAGGCAGGCCT	Klf4	0.0152899	0.0551179984570709	-	derivatization:Epas1_chr17_10063|CRE_thripsis_10breaks_TFBS_full|ss_123
7	18	TGGGATTGTAGC	Sox17	0.0120205	0.0597632572170952	-	derivatization:Epas1_chr17_10063|CRE_thripsis_10breaks_TFBS_full|ss_124
15	26	TAGCTATCTCCA	Gata4/6	0.156756	0.454498248238116	-	derivatization:Epas1_chr17_10063|CRE_thripsis_10breaks_TFBS_full|ss_124
38	49	TTGGGTGCAGCA	Klf4	0.0810278	0.292094137658183	-	derivatization:Epas1_chr17_10063|CRE_thripsis_10breaks_TFBS_full|ss_124
58	69	AGTGACACACAC	Jun_Atf3	0.203785	0.508979605599188	-	derivatization:Epas1_chr17_10063|CRE_thripsis_10breaks_TFBS_full|ss_124
60	71	TGACACACACTC	Klf4	0.0399361	0.143964178848876	+	derivatization:Epas1_chr17_10063|CRE_thripsis_10breaks_TFBS_full|ss_124
73	84	TAGGAGGTCATG	Jun_Atf3	0.0757039	0.189080360008442	+	derivatization:Epas1_chr17_10063|CRE_thripsis_10breaks_TFBS_full|ss_124
86	97	ACTGACTCTGAC	Jun_Atf3	0.0400625	0.100061316825662	-	derivatization:Epas1_chr17_10063|CRE_thripsis_10breaks_TFBS_full|ss_124
92	103	TCTGACGACTCT	Jun_Atf3	0.0800581	0.199955542179357	-	derivatization:Epas1_chr17_10063|CRE_thripsis_10breaks_TFBS_full|ss_124
125	136	TGGAGAATAGCC	Sox17	0.014705	0.0731099952063046	+	derivatization:Epas1_chr17_10063|CRE_thripsis_10breaks_TFBS_full|ss_124
135	148	CCTGTGTATAAGGA	Foxa2	0.0127592	0.0566282682031173	-	derivatization:Epas1_chr17_10063|CRE_thripsis_10breaks_TFBS_full|ss_124
147	160	GAAAAGCAAATAGA	Foxa2	0.201568	0.894605207627904	+	derivatization:Epas1_chr17_10063|CRE_thripsis_10breaks_TFBS_full|ss_124
157	170	TAGAAGAAAACAAT	Foxa2	0.0119349	0.0529698349565321	+	derivatization:Epas1_chr17_10063|CRE_thripsis_10breaks_TFBS_full|ss_124
163	174	AAAACAATGCTG	Sox17	0.207003	1.02917295734041	+	derivatization:Epas1_chr17_10063|CRE_thripsis_10breaks_TFBS_full|ss_124
176	187	AAGAGATAAGAG	Gata4/6	0.633603	1.83706814143264	+	derivatization:Epas1_chr17_10063|CRE_thripsis_10breaks_TFBS_full|ss_124
204	215	ATGCTTTGTGAT	Sox17	0.0204625	0.101735006930228	-	derivatization:Epas1_chr17_10063|CRE_thripsis_10breaks_TFBS_full|ss_124
209	220	TTGTGATCGGAG	Gata4/6	0.183143	0.2631580224696	-	derivatization:Epas1_chr17_10063|CRE_thripsis_10breaks_TFBS_full|ss_124
216	227	CGGAGATGGCCT	Gata4/6	0.0366059	0.0525989868830363	+	derivatization:Epas1_chr17_10063|CRE_thripsis_10breaks_TFBS_full|ss_124
226	237	CTGGGCTAGGCA	Klf4	0.0426113	0.153607908989188	-	derivatization:Epas1_chr17_10063|CRE_thripsis_10breaks_TFBS_full|ss_124
231	242	CTAGGCAGGCCT	Klf4	0.0152899	0.0551179984570709	-	derivatization:Epas1_chr17_10063|CRE_thripsis_10breaks_TFBS_full|ss_124
255	266	CCTGACGAGAAG	Jun_Atf3	0.0555946	0.138854761544984	-	derivatization:Epas1_chr17_10063|CRE_thripsis_10breaks_TFBS_full|ss_124
274	285	GAGAGATTCAGG	Gata4/6	0.0519002	0.074575353673232	+	derivatization:Epas1_chr17_10063|CRE_thripsis_10breaks_TFBS_full|ss_124
4	15	TGGGATTGTAGC	Sox17	0.0120205	0.0597632572170952	-	derivatization:Epas1_chr17_10063|CRE_thripsis_10breaks_TFBS_full|ss_125
12	23	TAGCTATCTCCA	Gata4/6	0.156756	0.454498248238116	-	derivatization:Epas1_chr17_10063|CRE_thripsis_10breaks_TFBS_full|ss_125
24	35	GTGGGAAGGCCT	Klf4	0.0205034	0.0739119529601049	-	derivatization:Epas1_chr17_10063|CRE_thripsis_10breaks_TFBS_full|ss_125
34	45	CTGGGCTAGGCA	Klf4	0.0426113	0.153607908989188	-	derivatization:Epas1_chr17_10063|CRE_thripsis_10breaks_TFBS_full|ss_125
39	50	CTAGGCAGGCCT	Klf4	0.0152899	0.0551179984570709	-	derivatization:Epas1_chr17_10063|CRE_thripsis_10breaks_TFBS_full|ss_125
82	93	ATGCTTTGTGAT	Sox17	0.0204625	0.101735006930228	-	derivatization:Epas1_chr17_10063|CRE_thripsis_10breaks_TFBS_full|ss_125
87	98	TTGTGATCGGAG	Gata4/6	0.183143	0.2631580224696	-	derivatization:Epas1_chr17_10063|CRE_thripsis_10breaks_TFBS_full|ss_125
115	126	TTGGGTGCAGCA	Klf4	0.0810278	0.292094137658183	-	derivatization:Epas1_chr17_10063|CRE_thripsis_10breaks_TFBS_full|ss_125
135	146	AGTGACACACAC	Jun_Atf3	0.203785	0.508979605599188	-	derivatization:Epas1_chr17_10063|CRE_thripsis_10breaks_TFBS_full|ss_125
137	148	TGACACACACTC	Klf4	0.0399361	0.143964178848876	+	derivatization:Epas1_chr17_10063|CRE_thripsis_10breaks_TFBS_full|ss_125
149	160	ATAGGAGGGCCC	Klf4	0.0356564	0.128536445639586	-	derivatization:Epas1_chr17_10063|CRE_thripsis_10breaks_TFBS_full|ss_125
159	170	CCTGACGAGAGA	Jun_Atf3	0.0469196	0.117187818057618	-	derivatization:Epas1_chr17_10063|CRE_thripsis_10breaks_TFBS_full|ss_125
169	182	GAAAAGCAAATAGA	Foxa2	0.201568	0.894605207627904	+	derivatization:Epas1_chr17_10063|CRE_thripsis_10breaks_TFBS_full|ss_125
179	192	TAGAAGAAAACAAT	Foxa2	0.0119349	0.0529698349565321	+	derivatization:Epas1_chr17_10063|CRE_thripsis_10breaks_TFBS_full|ss_125
185	196	AAAACAATGCTG	Sox17	0.207003	1.02917295734041	+	derivatization:Epas1_chr17_10063|CRE_thripsis_10breaks_TFBS_full|ss_125
198	209	AAGAGATAAGAG	Gata4/6	0.633603	1.83706814143264	+	derivatization:Epas1_chr17_10063|CRE_thripsis_10breaks_TFBS_full|ss_125
223	234	CGAGAGATCATG	Jun_Atf3	0.0276678	0.0691039376391648	+	derivatization:Epas1_chr17_10063|CRE_thripsis_10breaks_TFBS_full|ss_125
224	235	GAGAGATCATGA	Gata4/6	0.133396	0.191676600063091	+	derivatization:Epas1_chr17_10063|CRE_thripsis_10breaks_TFBS_full|ss_125
231	242	CATGAGACTCTG	Jun_Atf3	0.0255326	0.0637709972663436	-	derivatization:Epas1_chr17_10063|CRE_thripsis_10breaks_TFBS_full|ss_125
239	250	TCTGACGACTCT	Jun_Atf3	0.0800581	0.199955542179357	-	derivatization:Epas1_chr17_10063|CRE_thripsis_10breaks_TFBS_full|ss_125
261	272	TGGAGAATAGCC	Sox17	0.014705	0.0731099952063046	+	derivatization:Epas1_chr17_10063|CRE_thripsis_10breaks_TFBS_full|ss_125
1	12	CATGAGACTCTG	Jun_Atf3	0.0255326	0.0637709972663436	-	derivatization:Epas1_chr17_10063|CRE_thripsis_10breaks_TFBS_full|ss_126
9	20	TCTGACGACTCT	Jun_Atf3	0.0800581	0.199955542179357	-	derivatization:Epas1_chr17_10063|CRE_thripsis_10breaks_TFBS_full|ss_126
26	37	AGGTAAGTCCCT	Jun_Atf3	0.0247973	0.0619344896529418	+	derivatization:Epas1_chr17_10063|CRE_thripsis_10breaks_TFBS_full|ss_126
41	54	ATTATTTGGGAAGC	Foxa2	0.0215669	0.095718869326432	-	derivatization:Epas1_chr17_10063|CRE_thripsis_10breaks_TFBS_full|ss_126
57	68	TTGGGTGCAGCA	Klf4	0.0810278	0.292094137658183	-	derivatization:Epas1_chr17_10063|CRE_thripsis_10breaks_TFBS_full|ss_126
77	88	AGTGACACACAC	Jun_Atf3	0.203785	0.508979605599188	-	derivatization:Epas1_chr17_10063|CRE_thripsis_10breaks_TFBS_full|ss_126
79	90	TGACACACACTC	Klf4	0.0399361	0.143964178848876	+	derivatization:Epas1_chr17_10063|CRE_thripsis_10breaks_TFBS_full|ss_126
97	108	CTGGGCTAGGCA	Klf4	0.0426113	0.153607908989188	-	derivatization:Epas1_chr17_10063|CRE_thripsis_10breaks_TFBS_full|ss_126
102	113	CTAGGCAGGCCT	Klf4	0.0152899	0.0551179984570709	-	derivatization:Epas1_chr17_10063|CRE_thripsis_10breaks_TFBS_full|ss_126
143	154	GAGAGATTCAGG	Gata4/6	0.0519002	0.074575353673232	+	derivatization:Epas1_chr17_10063|CRE_thripsis_10breaks_TFBS_full|ss_126
160	171	ATAGGAGGTGTA	Klf4	0.0238876	0.0861115311377528	-	derivatization:Epas1_chr17_10063|CRE_thripsis_10breaks_TFBS_full|ss_126
163	174	GGAGGTGTAGCT	Klf4	0.0483705	0.174369037362425	-	derivatization:Epas1_chr17_10063|CRE_thripsis_10breaks_TFBS_full|ss_126
170	181	TAGCTATCTCCA	Gata4/6	0.156756	0.454498248238116	-	derivatization:Epas1_chr17_10063|CRE_thripsis_10breaks_TFBS_full|ss_126
193	204	TGGAGAATAGCC	Sox17	0.014705	0.0731099952063046	+	derivatization:Epas1_chr17_10063|CRE_thripsis_10breaks_TFBS_full|ss_126
211	222	CCTGACGAGAGA	Jun_Atf3	0.0469196	0.117187818057618	-	derivatization:Epas1_chr17_10063|CRE_thripsis_10breaks_TFBS_full|ss_126
221	234	GAAAAGCAAATAGA	Foxa2	0.201568	0.894605207627904	+	derivatization:Epas1_chr17_10063|CRE_thripsis_10breaks_TFBS_full|ss_126
231	244	TAGAAGAAAACAAT	Foxa2	0.0119349	0.0529698349565321	+	derivatization:Epas1_chr17_10063|CRE_thripsis_10breaks_TFBS_full|ss_126
237	248	AAAACAATGCTG	Sox17	0.207003	1.02917295734041	+	derivatization:Epas1_chr17_10063|CRE_thripsis_10breaks_TFBS_full|ss_126
250	261	AAGAGATAAGAG	Gata4/6	0.633603	1.83706814143264	+	derivatization:Epas1_chr17_10063|CRE_thripsis_10breaks_TFBS_full|ss_126
278	289	ATGCTTTGTGAT	Sox17	0.0204625	0.101735006930228	-	derivatization:Epas1_chr17_10063|CRE_thripsis_10breaks_TFBS_full|ss_126
283	294	TTGTGATCGGAG	Gata4/6	0.183143	0.2631580224696	-	derivatization:Epas1_chr17_10063|CRE_thripsis_10breaks_TFBS_full|ss_126
10	21	TGGGATTGTAGC	Sox17	0.0120205	0.0597632572170952	-	derivatization:Epas1_chr17_10063|CRE_thripsis_10breaks_TFBS_full|ss_127
18	29	TAGCTATCTCCA	Gata4/6	0.156756	0.454498248238116	-	derivatization:Epas1_chr17_10063|CRE_thripsis_10breaks_TFBS_full|ss_127
41	52	TTGGGTGCAGCA	Klf4	0.0810278	0.292094137658183	-	derivatization:Epas1_chr17_10063|CRE_thripsis_10breaks_TFBS_full|ss_127
62	73	TTGGGAGAGATT	Klf4	0.0338745	0.122112939831788	-	derivatization:Epas1_chr17_10063|CRE_thripsis_10breaks_TFBS_full|ss_127
66	77	GAGAGATTCAGG	Gata4/6	0.0519002	0.074575353673232	+	derivatization:Epas1_chr17_10063|CRE_thripsis_10breaks_TFBS_full|ss_127
88	99	AGTGACACACAC	Jun_Atf3	0.203785	0.508979605599188	-	derivatization:Epas1_chr17_10063|CRE_thripsis_10breaks_TFBS_full|ss_127
90	101	TGACACACACTC	Klf4	0.0399361	0.143964178848876	+	derivatization:Epas1_chr17_10063|CRE_thripsis_10breaks_TFBS_full|ss_127
103	114	TAGGAGGTCATG	Jun_Atf3	0.0757039	0.189080360008442	+	derivatization:Epas1_chr17_10063|CRE_thripsis_10breaks_TFBS_full|ss_127
111	122	CATGAGACTCTG	Jun_Atf3	0.0255326	0.0637709972663436	-	derivatization:Epas1_chr17_10063|CRE_thripsis_10breaks_TFBS_full|ss_127
119	130	TCTGACGACTCT	Jun_Atf3	0.0800581	0.199955542179357	-	derivatization:Epas1_chr17_10063|CRE_thripsis_10breaks_TFBS_full|ss_127
141	152	TGGAGAATAGCC	Sox17	0.014705	0.0731099952063046	+	derivatization:Epas1_chr17_10063|CRE_thripsis_10breaks_TFBS_full|ss_127
180	191	AGAACAGCCCTG	Klf4	0.0205009	0.0739029408020043	+	derivatization:Epas1_chr17_10063|CRE_thripsis_10breaks_TFBS_full|ss_127
188	199	CCTGACGAGAGA	Jun_Atf3	0.0469196	0.117187818057618	-	derivatization:Epas1_chr17_10063|CRE_thripsis_10breaks_TFBS_full|ss_127
198	211	GAAAAGCAAATAGA	Foxa2	0.201568	0.894605207627904	+	derivatization:Epas1_chr17_10063|CRE_thripsis_10breaks_TFBS_full|ss_127
208	221	TAGAAGAAAACAAT	Foxa2	0.0119349	0.0529698349565321	+	derivatization:Epas1_chr17_10063|CRE_thripsis_10breaks_TFBS_full|ss_127
214	225	AAAACAATGCTG	Sox17	0.207003	1.02917295734041	+	derivatization:Epas1_chr17_10063|CRE_thripsis_10breaks_TFBS_full|ss_127
227	238	AAGAGATAAGAG	Gata4/6	0.633603	1.83706814143264	+	derivatization:Epas1_chr17_10063|CRE_thripsis_10breaks_TFBS_full|ss_127
255	266	ATGCTTTGTGAT	Sox17	0.0204625	0.101735006930228	-	derivatization:Epas1_chr17_10063|CRE_thripsis_10breaks_TFBS_full|ss_127
260	271	TTGTGATCGGAG	Gata4/6	0.183143	0.2631580224696	-	derivatization:Epas1_chr17_10063|CRE_thripsis_10breaks_TFBS_full|ss_127
283	294	CTGGGCTAGGCA	Klf4	0.0426113	0.153607908989188	-	derivatization:Epas1_chr17_10063|CRE_thripsis_10breaks_TFBS_full|ss_127
288	299	CTAGGCAGGCCT	Klf4	0.0152899	0.0551179984570709	-	derivatization:Epas1_chr17_10063|CRE_thripsis_10breaks_TFBS_full|ss_127
5	16	GAGAGATTCAGG	Gata4/6	0.0519002	0.074575353673232	+	derivatization:Epas1_chr17_10063|CRE_thripsis_10breaks_TFBS_full|ss_128
20	31	CTGGGTGAGACA	Klf4	0.0686783	0.247575879072738	-	derivatization:Epas1_chr17_10063|CRE_thripsis_10breaks_TFBS_full|ss_128
23	34	GGTGAGACAGCC	Jun_Atf3	0.0851209	0.21260054523271	-	derivatization:Epas1_chr17_10063|CRE_thripsis_10breaks_TFBS_full|ss_128
41	52	CCTGACGAGAGA	Jun_Atf3	0.0469196	0.117187818057618	-	derivatization:Epas1_chr17_10063|CRE_thripsis_10breaks_TFBS_full|ss_128
51	64	GAAAAGCAAATAGA	Foxa2	0.201568	0.894605207627904	+	derivatization:Epas1_chr17_10063|CRE_thripsis_10breaks_TFBS_full|ss_128
61	74	TAGAAGAAAACAAT	Foxa2	0.0119349	0.0529698349565321	+	derivatization:Epas1_chr17_10063|CRE_thripsis_10breaks_TFBS_full|ss_128
67	78	AAAACAATGCTG	Sox17	0.207003	1.02917295734041	+	derivatization:Epas1_chr17_10063|CRE_thripsis_10breaks_TFBS_full|ss_128
80	91	AAGAGATAAGAG	Gata4/6	0.633603	1.83706814143264	+	derivatization:Epas1_chr17_10063|CRE_thripsis_10breaks_TFBS_full|ss_128
108	119	ATGCTTTGTGAT	Sox17	0.0204625	0.101735006930228	-	derivatization:Epas1_chr17_10063|CRE_thripsis_10breaks_TFBS_full|ss_128
113	124	TTGTGATCGGAG	Gata4/6	0.183143	0.2631580224696	-	derivatization:Epas1_chr17_10063|CRE_thripsis_10breaks_TFBS_full|ss_128
138	149	CTGGGCTAGGCA	Klf4	0.0426113	0.153607908989188	-	derivatization:Epas1_chr17_10063|CRE_thripsis_10breaks_TFBS_full|ss_128
143	154	CTAGGCAGGCCT	Klf4	0.0152899	0.0551179984570709	-	derivatization:Epas1_chr17_10063|CRE_thripsis_10breaks_TFBS_full|ss_128
151	162	GCCTGATTGAAG	Gata4/6	0.0623928	0.0896521617770881	+	derivatization:Epas1_chr17_10063|CRE_thripsis_10breaks_TFBS_full|ss_128
184	195	TCTGACGACTCT	Jun_Atf3	0.0800581	0.199955542179357	-	derivatization:Epas1_chr17_10063|CRE_thripsis_10breaks_TFBS_full|ss_128
206	217	TGGAGAATAAGC	Sox17	0.0113805	0.0565813193094423	+	derivatization:Epas1_chr17_10063|CRE_thripsis_10breaks_TFBS_full|ss_128
220	231	TTGGGTGCAGCA	Klf4	0.0810278	0.292094137658183	-	derivatization:Epas1_chr17_10063|CRE_thripsis_10breaks_TFBS_full|ss_128
240	251	AGTGACACACAC	Jun_Atf3	0.203785	0.508979605599188	-	derivatization:Epas1_chr17_10063|CRE_thripsis_10breaks_TFBS_full|ss_128
242	253	TGACACACACTC	Klf4	0.0399361	0.143964178848876	+	derivatization:Epas1_chr17_10063|CRE_thripsis_10breaks_TFBS_full|ss_128
255	266	TAGGAGGTCACC	Jun_Atf3	0.108581	0.271195203550631	+	derivatization:Epas1_chr17_10063|CRE_thripsis_10breaks_TFBS_full|ss_128
267	278	AGGTAAGTCCCT	Jun_Atf3	0.0247973	0.0619344896529418	+	derivatization:Epas1_chr17_10063|CRE_thripsis_10breaks_TFBS_full|ss_128
278	289	TGGGATTGTAGC	Sox17	0.0120205	0.0597632572170952	-	derivatization:Epas1_chr17_10063|CRE_thripsis_10breaks_TFBS_full|ss_128
286	297	TAGCTATCTCCA	Gata4/6	0.156756	0.454498248238116	-	derivatization:Epas1_chr17_10063|CRE_thripsis_10breaks_TFBS_full|ss_128
2	13	ATGCTTTGTGAT	Sox17	0.0204625	0.101735006930228	-	derivatization:Epas1_chr17_10063|CRE_thripsis_10breaks_TFBS_full|ss_129
7	18	TTGTGATCGGAG	Gata4/6	0.183143	0.2631580224696	-	derivatization:Epas1_chr17_10063|CRE_thripsis_10breaks_TFBS_full|ss_129
37	48	TTGGGTGCAGCA	Klf4	0.0810278	0.292094137658183	-	derivatization:Epas1_chr17_10063|CRE_thripsis_10breaks_TFBS_full|ss_129
57	68	AGTGACACACAC	Jun_Atf3	0.203785	0.508979605599188	-	derivatization:Epas1_chr17_10063|CRE_thripsis_10breaks_TFBS_full|ss_129
59	70	TGACACACACTC	Klf4	0.0399361	0.143964178848876	+	derivatization:Epas1_chr17_10063|CRE_thripsis_10breaks_TFBS_full|ss_129
72	83	TAGGAGGTCATG	Jun_Atf3	0.0757039	0.189080360008442	+	derivatization:Epas1_chr17_10063|CRE_thripsis_10breaks_TFBS_full|ss_129
80	91	CATGAGACTCTA	Jun_Atf3	0.0244382	0.0610375905859316	-	derivatization:Epas1_chr17_10063|CRE_thripsis_10breaks_TFBS_full|ss_129
88	99	TCTAGATTCAGG	Gata4/6	0.0497789	0.0715272594896445	+	derivatization:Epas1_chr17_10063|CRE_thripsis_10breaks_TFBS_full|ss_129
99	110	GTGGCTGGGGAC	Klf4	0.01525	0.054974164413785	-	derivatization:Epas1_chr17_10063|CRE_thripsis_10breaks_TFBS_full|ss_129
125	136	ACAGGAGGGGCC	Klf4	0.0257781	0.0929265250934421	-	derivatization:Epas1_chr17_10063|CRE_thripsis_10breaks_TFBS_full|ss_129
138	149	GGTAGATTGTAG	Gata4/6	0.0540417	0.0776524732198084	+	derivatization:Epas1_chr17_10063|CRE_thripsis_10breaks_TFBS_full|ss_129
147	158	TAGCTATCTCCA	Gata4/6	0.156756	0.454498248238116	-	derivatization:Epas1_chr17_10063|CRE_thripsis_10breaks_TFBS_full|ss_129
167	178	CTGGGCTAGGCA	Klf4	0.0426113	0.153607908989188	-	derivatization:Epas1_chr17_10063|CRE_thripsis_10breaks_TFBS_full|ss_129
172	183	CTAGGCAGGCCT	Klf4	0.0152899	0.0551179984570709	-	derivatization:Epas1_chr17_10063|CRE_thripsis_10breaks_TFBS_full|ss_129
217	228	TGGAGAATAGCC	Sox17	0.014705	0.0731099952063046	+	derivatization:Epas1_chr17_10063|CRE_thripsis_10breaks_TFBS_full|ss_129
235	246	CCTGACGAGAGA	Jun_Atf3	0.0469196	0.117187818057618	-	derivatization:Epas1_chr17_10063|CRE_thripsis_10breaks_TFBS_full|ss_129
245	258	GAAAAGCAAATAGA	Foxa2	0.201568	0.894605207627904	+	derivatization:Epas1_chr17_10063|CRE_thripsis_10breaks_TFBS_full|ss_129
255	268	TAGAAGAAAACAAT	Foxa2	0.0119349	0.0529698349565321	+	derivatization:Epas1_chr17_10063|CRE_thripsis_10breaks_TFBS_full|ss_129
261	272	AAAACAATGCTG	Sox17	0.207003	1.02917295734041	+	derivatization:Epas1_chr17_10063|CRE_thripsis_10breaks_TFBS_full|ss_129
274	285	AAGAGATAAGAG	Gata4/6	0.633603	1.83706814143264	+	derivatization:Epas1_chr17_10063|CRE_thripsis_10breaks_TFBS_full|ss_129
6	17	CCTGACGAGAGA	Jun_Atf3	0.0469196	0.117187818057618	-	derivatization:Epas1_chr17_10063|CRE_thripsis_10breaks_TFBS_full|ss_13
16	29	GAAAAGCAAATAGA	Foxa2	0.201568	0.894605207627904	+	derivatization:Epas1_chr17_10063|CRE_thripsis_10breaks_TFBS_full|ss_13
26	39	TAGAAGAAAACAAT	Foxa2	0.0119349	0.0529698349565321	+	derivatization:Epas1_chr17_10063|CRE_thripsis_10breaks_TFBS_full|ss_13
32	43	AAAACAATGCTG	Sox17	0.207003	1.02917295734041	+	derivatization:Epas1_chr17_10063|CRE_thripsis_10breaks_TFBS_full|ss_13
45	56	AAGAGATAAGAG	Gata4/6	0.633603	1.83706814143264	+	derivatization:Epas1_chr17_10063|CRE_thripsis_10breaks_TFBS_full|ss_13
70	81	CTGGGCTAGGCA	Klf4	0.0426113	0.153607908989188	-	derivatization:Epas1_chr17_10063|CRE_thripsis_10breaks_TFBS_full|ss_13
75	86	CTAGGCAGGCCT	Klf4	0.0152899	0.0551179984570709	-	derivatization:Epas1_chr17_10063|CRE_thripsis_10breaks_TFBS_full|ss_13
100	111	ATGCTTTGTGAT	Sox17	0.0204625	0.101735006930228	-	derivatization:Epas1_chr17_10063|CRE_thripsis_10breaks_TFBS_full|ss_13
105	116	TTGTGATCGGAG	Gata4/6	0.183143	0.2631580224696	-	derivatization:Epas1_chr17_10063|CRE_thripsis_10breaks_TFBS_full|ss_13
112	123	CGGAGATTGACT	Gata4/6	0.0636182	0.0914129380051408	+	derivatization:Epas1_chr17_10063|CRE_thripsis_10breaks_TFBS_full|ss_13
141	152	GAGAGATTCAGG	Gata4/6	0.0519002	0.074575353673232	+	derivatization:Epas1_chr17_10063|CRE_thripsis_10breaks_TFBS_full|ss_13
163	174	AGGTAAGTCCCT	Jun_Atf3	0.0247973	0.0619344896529418	+	derivatization:Epas1_chr17_10063|CRE_thripsis_10breaks_TFBS_full|ss_13
193	204	TGGAGAATAGCC	Sox17	0.014705	0.0731099952063046	+	derivatization:Epas1_chr17_10063|CRE_thripsis_10breaks_TFBS_full|ss_13
213	224	TTGGGTGCAGCA	Klf4	0.0810278	0.292094137658183	-	derivatization:Epas1_chr17_10063|CRE_thripsis_10breaks_TFBS_full|ss_13
228	239	TGGGATTGTAGC	Sox17	0.0120205	0.0597632572170952	-	derivatization:Epas1_chr17_10063|CRE_thripsis_10breaks_TFBS_full|ss_13
236	247	TAGCTATCTCCA	Gata4/6	0.156756	0.454498248238116	-	derivatization:Epas1_chr17_10063|CRE_thripsis_10breaks_TFBS_full|ss_13
246	257	CAGTGGCTCAGA	Jun_Atf3	0.0233945	0.05843081376544	+	derivatization:Epas1_chr17_10063|CRE_thripsis_10breaks_TFBS_full|ss_13
258	269	CATTAAGTGACA	Jun_Atf3	0.028247	0.0705505651513127	+	derivatization:Epas1_chr17_10063|CRE_thripsis_10breaks_TFBS_full|ss_13
263	274	AGTGACACACAC	Jun_Atf3	0.203785	0.508979605599188	-	derivatization:Epas1_chr17_10063|CRE_thripsis_10breaks_TFBS_full|ss_13
265	276	TGACACACACTC	Klf4	0.0399361	0.143964178848876	+	derivatization:Epas1_chr17_10063|CRE_thripsis_10breaks_TFBS_full|ss_13
278	289	TAGGAGGTCATG	Jun_Atf3	0.0757039	0.189080360008442	+	derivatization:Epas1_chr17_10063|CRE_thripsis_10breaks_TFBS_full|ss_13
286	297	CATGAGACTCTG	Jun_Atf3	0.0255326	0.0637709972663436	-	derivatization:Epas1_chr17_10063|CRE_thripsis_10breaks_TFBS_full|ss_13
6	17	ATGCTTTGTGAT	Sox17	0.0204625	0.101735006930228	-	derivatization:Epas1_chr17_10063|CRE_thripsis_10breaks_TFBS_full|ss_130
11	22	TTGTGATCGGAG	Gata4/6	0.183143	0.2631580224696	-	derivatization:Epas1_chr17_10063|CRE_thripsis_10breaks_TFBS_full|ss_130
47	58	ATAAGATTGAGA	Gata4/6	0.0722362	0.103796134947656	+	derivatization:Epas1_chr17_10063|CRE_thripsis_10breaks_TFBS_full|ss_130
63	74	GAGAGATTCAGG	Gata4/6	0.0519002	0.074575353673232	+	derivatization:Epas1_chr17_10063|CRE_thripsis_10breaks_TFBS_full|ss_130
86	97	CTGGGCTAGGCA	Klf4	0.0426113	0.153607908989188	-	derivatization:Epas1_chr17_10063|CRE_thripsis_10breaks_TFBS_full|ss_130
91	102	CTAGGCAGGCCT	Klf4	0.0152899	0.0551179984570709	-	derivatization:Epas1_chr17_10063|CRE_thripsis_10breaks_TFBS_full|ss_130
106	117	AGGTAAGTCCCT	Jun_Atf3	0.0247973	0.0619344896529418	+	derivatization:Epas1_chr17_10063|CRE_thripsis_10breaks_TFBS_full|ss_130
117	128	TGGGATTGTAGC	Sox17	0.0120205	0.0597632572170952	-	derivatization:Epas1_chr17_10063|CRE_thripsis_10breaks_TFBS_full|ss_130
125	136	TAGCTATCTCCA	Gata4/6	0.156756	0.454498248238116	-	derivatization:Epas1_chr17_10063|CRE_thripsis_10breaks_TFBS_full|ss_130
141	152	TCTGACGACTCT	Jun_Atf3	0.0800581	0.199955542179357	-	derivatization:Epas1_chr17_10063|CRE_thripsis_10breaks_TFBS_full|ss_130
161	172	CATGGTGTGGCC	Klf4	0.0455866	0.164333458587898	-	derivatization:Epas1_chr17_10063|CRE_thripsis_10breaks_TFBS_full|ss_130
172	183	CCTGACGAGAGA	Jun_Atf3	0.0469196	0.117187818057618	-	derivatization:Epas1_chr17_10063|CRE_thripsis_10breaks_TFBS_full|ss_130
182	195	GAAAAGCAAATAGA	Foxa2	0.201568	0.894605207627904	+	derivatization:Epas1_chr17_10063|CRE_thripsis_10breaks_TFBS_full|ss_130
192	205	TAGAAGAAAACAAT	Foxa2	0.0119349	0.0529698349565321	+	derivatization:Epas1_chr17_10063|CRE_thripsis_10breaks_TFBS_full|ss_130
198	209	AAAACAATGCTG	Sox17	0.207003	1.02917295734041	+	derivatization:Epas1_chr17_10063|CRE_thripsis_10breaks_TFBS_full|ss_130
219	230	TTGGGTGCAGCA	Klf4	0.0810278	0.292094137658183	-	derivatization:Epas1_chr17_10063|CRE_thripsis_10breaks_TFBS_full|ss_130
239	250	AGTGACACACAC	Jun_Atf3	0.203785	0.508979605599188	-	derivatization:Epas1_chr17_10063|CRE_thripsis_10breaks_TFBS_full|ss_130
241	252	TGACACACACTC	Klf4	0.0399361	0.143964178848876	+	derivatization:Epas1_chr17_10063|CRE_thripsis_10breaks_TFBS_full|ss_130
254	265	TAGGAGGTCATG	Jun_Atf3	0.0757039	0.189080360008442	+	derivatization:Epas1_chr17_10063|CRE_thripsis_10breaks_TFBS_full|ss_130
262	273	CATGAGAGAATA	Jun_Atf3	0.0379076	0.0946791731344886	-	derivatization:Epas1_chr17_10063|CRE_thripsis_10breaks_TFBS_full|ss_130
265	276	GAGAGAATAGCC	Sox17	0.0200615	0.0997413239599646	+	derivatization:Epas1_chr17_10063|CRE_thripsis_10breaks_TFBS_full|ss_130
278	289	AAGAGATAAGAG	Gata4/6	0.633603	1.83706814143264	+	derivatization:Epas1_chr17_10063|CRE_thripsis_10breaks_TFBS_full|ss_130
10	23	GAAAAGCAAATAGA	Foxa2	0.201568	0.894605207627904	+	derivatization:Epas1_chr17_10063|CRE_thripsis_10breaks_TFBS_full|ss_131
20	33	TAGAAGAAAACAAT	Foxa2	0.0119349	0.0529698349565321	+	derivatization:Epas1_chr17_10063|CRE_thripsis_10breaks_TFBS_full|ss_131
26	37	AAAACAATGCTG	Sox17	0.207003	1.02917295734041	+	derivatization:Epas1_chr17_10063|CRE_thripsis_10breaks_TFBS_full|ss_131
39	50	AAGAGATAAGAG	Gata4/6	0.633603	1.83706814143264	+	derivatization:Epas1_chr17_10063|CRE_thripsis_10breaks_TFBS_full|ss_131
60	71	GTGGGAGGTCAT	Klf4	0.021684	0.0781678545015419	-	derivatization:Epas1_chr17_10063|CRE_thripsis_10breaks_TFBS_full|ss_131
61	72	TGGGAGGTCATG	Jun_Atf3	0.0793635	0.198220688122144	+	derivatization:Epas1_chr17_10063|CRE_thripsis_10breaks_TFBS_full|ss_131
76	87	CTGGGCTAGGCA	Klf4	0.0426113	0.153607908989188	-	derivatization:Epas1_chr17_10063|CRE_thripsis_10breaks_TFBS_full|ss_131
81	92	CTAGGCAGGCCT	Klf4	0.0152899	0.0551179984570709	-	derivatization:Epas1_chr17_10063|CRE_thripsis_10breaks_TFBS_full|ss_131
110	121	AAGAGAATTCAG	Sox17	0.0111356	0.0553637308819671	+	derivatization:Epas1_chr17_10063|CRE_thripsis_10breaks_TFBS_full|ss_131
133	144	AGGTAAGTCCCT	Jun_Atf3	0.0247973	0.0619344896529418	+	derivatization:Epas1_chr17_10063|CRE_thripsis_10breaks_TFBS_full|ss_131
144	155	TGGGATTGTAGC	Sox17	0.0120205	0.0597632572170952	-	derivatization:Epas1_chr17_10063|CRE_thripsis_10breaks_TFBS_full|ss_131
152	163	TAGCTATCTCCA	Gata4/6	0.156756	0.454498248238116	-	derivatization:Epas1_chr17_10063|CRE_thripsis_10breaks_TFBS_full|ss_131
175	186	TTGGGTGCAGCA	Klf4	0.0810278	0.292094137658183	-	derivatization:Epas1_chr17_10063|CRE_thripsis_10breaks_TFBS_full|ss_131
195	206	AGTGACACACAC	Jun_Atf3	0.203785	0.508979605599188	-	derivatization:Epas1_chr17_10063|CRE_thripsis_10breaks_TFBS_full|ss_131
197	208	TGACACACACTC	Klf4	0.0399361	0.143964178848876	+	derivatization:Epas1_chr17_10063|CRE_thripsis_10breaks_TFBS_full|ss_131
234	245	ATGCTTTGTGAT	Sox17	0.0204625	0.101735006930228	-	derivatization:Epas1_chr17_10063|CRE_thripsis_10breaks_TFBS_full|ss_131
239	250	TTGTGATCGGAG	Gata4/6	0.183143	0.2631580224696	-	derivatization:Epas1_chr17_10063|CRE_thripsis_10breaks_TFBS_full|ss_131
268	279	TCTGACGACTCT	Jun_Atf3	0.0800581	0.199955542179357	-	derivatization:Epas1_chr17_10063|CRE_thripsis_10breaks_TFBS_full|ss_131
3	14	AAAACAATGCTG	Sox17	0.207003	1.02917295734041	+	derivatization:Epas1_chr17_10063|CRE_thripsis_10breaks_TFBS_full|ss_132
16	27	AAGAGATAAGAG	Gata4/6	0.633603	1.83706814143264	+	derivatization:Epas1_chr17_10063|CRE_thripsis_10breaks_TFBS_full|ss_132
32	43	AGGTAAGTCCCT	Jun_Atf3	0.0247973	0.0619344896529418	+	derivatization:Epas1_chr17_10063|CRE_thripsis_10breaks_TFBS_full|ss_132
43	54	TGGGATTGTAGC	Sox17	0.0120205	0.0597632572170952	-	derivatization:Epas1_chr17_10063|CRE_thripsis_10breaks_TFBS_full|ss_132
51	62	TAGCTATCTCCA	Gata4/6	0.156756	0.454498248238116	-	derivatization:Epas1_chr17_10063|CRE_thripsis_10breaks_TFBS_full|ss_132
74	85	TTGGGTGCAGCA	Klf4	0.0810278	0.292094137658183	-	derivatization:Epas1_chr17_10063|CRE_thripsis_10breaks_TFBS_full|ss_132
90	101	GGAGGATAGGAG	Gata4/6	0.0521286	0.0749035414408893	+	derivatization:Epas1_chr17_10063|CRE_thripsis_10breaks_TFBS_full|ss_132
96	107	TAGGAGGTCATG	Jun_Atf3	0.0757039	0.189080360008442	+	derivatization:Epas1_chr17_10063|CRE_thripsis_10breaks_TFBS_full|ss_132
104	115	CATGAGACTCTG	Jun_Atf3	0.0255326	0.0637709972663436	-	derivatization:Epas1_chr17_10063|CRE_thripsis_10breaks_TFBS_full|ss_132
112	123	TCTGACGACTCT	Jun_Atf3	0.0800581	0.199955542179357	-	derivatization:Epas1_chr17_10063|CRE_thripsis_10breaks_TFBS_full|ss_132
134	145	TGGAGAATAGCC	Sox17	0.014705	0.0731099952063046	+	derivatization:Epas1_chr17_10063|CRE_thripsis_10breaks_TFBS_full|ss_132
152	163	CCTGACGAGAGA	Jun_Atf3	0.0469196	0.117187818057618	-	derivatization:Epas1_chr17_10063|CRE_thripsis_10breaks_TFBS_full|ss_132
162	175	GAAAAGCAAATAGA	Foxa2	0.201568	0.894605207627904	+	derivatization:Epas1_chr17_10063|CRE_thripsis_10breaks_TFBS_full|ss_132
191	202	CTGGGCTAGGCA	Klf4	0.0426113	0.153607908989188	-	derivatization:Epas1_chr17_10063|CRE_thripsis_10breaks_TFBS_full|ss_132
196	207	CTAGGCAGGCCT	Klf4	0.0152899	0.0551179984570709	-	derivatization:Epas1_chr17_10063|CRE_thripsis_10breaks_TFBS_full|ss_132
213	224	GGGGACTGATTC	Jun_Atf3	0.0247274	0.0617599052898562	-	derivatization:Epas1_chr17_10063|CRE_thripsis_10breaks_TFBS_full|ss_132
216	227	GACTGATTCCTA	Gata4/6	0.0534516	0.0768045590267499	+	derivatization:Epas1_chr17_10063|CRE_thripsis_10breaks_TFBS_full|ss_132
217	228	ACTGATTCCTAC	Jun_Atf3	0.0258272	0.0645067991742834	-	derivatization:Epas1_chr17_10063|CRE_thripsis_10breaks_TFBS_full|ss_132
231	242	ATGCTTTGTGAT	Sox17	0.0204625	0.101735006930228	-	derivatization:Epas1_chr17_10063|CRE_thripsis_10breaks_TFBS_full|ss_132
236	247	TTGTGATCGGAG	Gata4/6	0.183143	0.2631580224696	-	derivatization:Epas1_chr17_10063|CRE_thripsis_10breaks_TFBS_full|ss_132
264	275	GAGAGATTCAGG	Gata4/6	0.0519002	0.074575353673232	+	derivatization:Epas1_chr17_10063|CRE_thripsis_10breaks_TFBS_full|ss_132
279	290	CTGGGCGAAGTG	Klf4	0.0688677	0.248258640170441	-	derivatization:Epas1_chr17_10063|CRE_thripsis_10breaks_TFBS_full|ss_132
287	298	AGTGACACACAC	Jun_Atf3	0.203785	0.508979605599188	-	derivatization:Epas1_chr17_10063|CRE_thripsis_10breaks_TFBS_full|ss_132
289	300	TGACACACACTC	Klf4	0.0399361	0.143964178848876	+	derivatization:Epas1_chr17_10063|CRE_thripsis_10breaks_TFBS_full|ss_132
2	13	CTGGGCTAGGCA	Klf4	0.0426113	0.153607908989188	-	derivatization:Epas1_chr17_10063|CRE_thripsis_10breaks_TFBS_full|ss_133
7	18	CTAGGCAGGCCT	Klf4	0.0152899	0.0551179984570709	-	derivatization:Epas1_chr17_10063|CRE_thripsis_10breaks_TFBS_full|ss_133
54	65	TGGAGAATAGCC	Sox17	0.014705	0.0731099952063046	+	derivatization:Epas1_chr17_10063|CRE_thripsis_10breaks_TFBS_full|ss_133
78	89	GAGAGATTCAGG	Gata4/6	0.0519002	0.074575353673232	+	derivatization:Epas1_chr17_10063|CRE_thripsis_10breaks_TFBS_full|ss_133
85	96	TCAGGTGGGCCA	Klf4	0.0186134	0.0670987614360358	-	derivatization:Epas1_chr17_10063|CRE_thripsis_10breaks_TFBS_full|ss_133
89	100	GTGGGCCAGGTA	Klf4	0.0143203	0.0516227230593263	-	derivatization:Epas1_chr17_10063|CRE_thripsis_10breaks_TFBS_full|ss_133
96	107	AGGTAAGTCCCA	Jun_Atf3	0.0278873	0.0696521675060786	+	derivatization:Epas1_chr17_10063|CRE_thripsis_10breaks_TFBS_full|ss_133
112	123	TTGGGTGCAGCA	Klf4	0.0810278	0.292094137658183	-	derivatization:Epas1_chr17_10063|CRE_thripsis_10breaks_TFBS_full|ss_133
132	143	AGTGACACACAC	Jun_Atf3	0.203785	0.508979605599188	-	derivatization:Epas1_chr17_10063|CRE_thripsis_10breaks_TFBS_full|ss_133
134	145	TGACACACACTC	Klf4	0.0399361	0.143964178848876	+	derivatization:Epas1_chr17_10063|CRE_thripsis_10breaks_TFBS_full|ss_133
150	161	GATGACGAGAGA	Jun_Atf3	0.223858	0.559114540080099	-	derivatization:Epas1_chr17_10063|CRE_thripsis_10breaks_TFBS_full|ss_133
160	173	GAAAAGCAAATAGA	Foxa2	0.201568	0.894605207627904	+	derivatization:Epas1_chr17_10063|CRE_thripsis_10breaks_TFBS_full|ss_133
170	183	TAGAAGAAAACAAT	Foxa2	0.0119349	0.0529698349565321	+	derivatization:Epas1_chr17_10063|CRE_thripsis_10breaks_TFBS_full|ss_133
176	187	AAAACAATGCTG	Sox17	0.207003	1.02917295734041	+	derivatization:Epas1_chr17_10063|CRE_thripsis_10breaks_TFBS_full|ss_133
189	200	AAGAGATAAGAG	Gata4/6	0.633603	1.83706814143264	+	derivatization:Epas1_chr17_10063|CRE_thripsis_10breaks_TFBS_full|ss_133
217	228	ATGCTTTGTGAT	Sox17	0.0204625	0.101735006930228	-	derivatization:Epas1_chr17_10063|CRE_thripsis_10breaks_TFBS_full|ss_133
222	233	TTGTGATCGGAG	Gata4/6	0.183143	0.2631580224696	-	derivatization:Epas1_chr17_10063|CRE_thripsis_10breaks_TFBS_full|ss_133
246	257	TTGGGATTGTAG	Klf4	0.0147095	0.0530257358324309	-	derivatization:Epas1_chr17_10063|CRE_thripsis_10breaks_TFBS_full|ss_133
247	258	TGGGATTGTAGC	Sox17	0.0120205	0.0597632572170952	-	derivatization:Epas1_chr17_10063|CRE_thripsis_10breaks_TFBS_full|ss_133
255	266	TAGCTATCTCCA	Gata4/6	0.156756	0.454498248238116	-	derivatization:Epas1_chr17_10063|CRE_thripsis_10breaks_TFBS_full|ss_133
267	278	GTGGGAGGTCAT	Klf4	0.021684	0.0781678545015419	-	derivatization:Epas1_chr17_10063|CRE_thripsis_10breaks_TFBS_full|ss_133
268	279	TGGGAGGTCATG	Jun_Atf3	0.0793635	0.198220688122144	+	derivatization:Epas1_chr17_10063|CRE_thripsis_10breaks_TFBS_full|ss_133
276	287	CATGAGACTCTG	Jun_Atf3	0.0255326	0.0637709972663436	-	derivatization:Epas1_chr17_10063|CRE_thripsis_10breaks_TFBS_full|ss_133
284	295	TCTGACGACTCT	Jun_Atf3	0.0800581	0.199955542179357	-	derivatization:Epas1_chr17_10063|CRE_thripsis_10breaks_TFBS_full|ss_133
9	20	ATGCTTTGTGAT	Sox17	0.0204625	0.101735006930228	-	derivatization:Epas1_chr17_10063|CRE_thripsis_10breaks_TFBS_full|ss_134
14	25	TTGTGATCGGAG	Gata4/6	0.183143	0.2631580224696	-	derivatization:Epas1_chr17_10063|CRE_thripsis_10breaks_TFBS_full|ss_134
66	77	GCTGACGACTCT	Jun_Atf3	0.109574	0.273675350511203	-	derivatization:Epas1_chr17_10063|CRE_thripsis_10breaks_TFBS_full|ss_134
88	99	CTGGGCTAGGCA	Klf4	0.0426113	0.153607908989188	-	derivatization:Epas1_chr17_10063|CRE_thripsis_10breaks_TFBS_full|ss_134
93	104	CTAGGCAGGCCT	Klf4	0.0152899	0.0551179984570709	-	derivatization:Epas1_chr17_10063|CRE_thripsis_10breaks_TFBS_full|ss_134
111	122	GAGAGATTCAGG	Gata4/6	0.0519002	0.074575353673232	+	derivatization:Epas1_chr17_10063|CRE_thripsis_10breaks_TFBS_full|ss_134
133	144	AGGTAAGTCCCT	Jun_Atf3	0.0247973	0.0619344896529418	+	derivatization:Epas1_chr17_10063|CRE_thripsis_10breaks_TFBS_full|ss_134
144	155	TGGGATTGTAGC	Sox17	0.0120205	0.0597632572170952	-	derivatization:Epas1_chr17_10063|CRE_thripsis_10breaks_TFBS_full|ss_134
152	163	TAGCTATCTCCA	Gata4/6	0.156756	0.454498248238116	-	derivatization:Epas1_chr17_10063|CRE_thripsis_10breaks_TFBS_full|ss_134
175	186	TTGGGTGCAGCA	Klf4	0.0810278	0.292094137658183	-	derivatization:Epas1_chr17_10063|CRE_thripsis_10breaks_TFBS_full|ss_134
195	206	AGTGACACACAC	Jun_Atf3	0.203785	0.508979605599188	-	derivatization:Epas1_chr17_10063|CRE_thripsis_10breaks_TFBS_full|ss_134
197	208	TGACACACACTC	Klf4	0.0399361	0.143964178848876	+	derivatization:Epas1_chr17_10063|CRE_thripsis_10breaks_TFBS_full|ss_134
210	221	TAGGAGGTCATG	Jun_Atf3	0.0757039	0.189080360008442	+	derivatization:Epas1_chr17_10063|CRE_thripsis_10breaks_TFBS_full|ss_134
230	241	CCTGACGAGAGA	Jun_Atf3	0.0469196	0.117187818057618	-	derivatization:Epas1_chr17_10063|CRE_thripsis_10breaks_TFBS_full|ss_134
240	253	GAAAAGCAAATAGA	Foxa2	0.201568	0.894605207627904	+	derivatization:Epas1_chr17_10063|CRE_thripsis_10breaks_TFBS_full|ss_134
250	263	TAGAAGAAAACAAT	Foxa2	0.0119349	0.0529698349565321	+	derivatization:Epas1_chr17_10063|CRE_thripsis_10breaks_TFBS_full|ss_134
256	267	AAAACAATGCTG	Sox17	0.207003	1.02917295734041	+	derivatization:Epas1_chr17_10063|CRE_thripsis_10breaks_TFBS_full|ss_134
269	280	AAGAGATAAGAG	Gata4/6	0.633603	1.83706814143264	+	derivatization:Epas1_chr17_10063|CRE_thripsis_10breaks_TFBS_full|ss_134
1	12	CCTGACGAGAGA	Jun_Atf3	0.0469196	0.117187818057618	-	derivatization:Epas1_chr17_10063|CRE_thripsis_10breaks_TFBS_full|ss_135
11	24	GAAAAGCAAATAGA	Foxa2	0.201568	0.894605207627904	+	derivatization:Epas1_chr17_10063|CRE_thripsis_10breaks_TFBS_full|ss_135
21	34	TAGAAGAAAACAAT	Foxa2	0.0119349	0.0529698349565321	+	derivatization:Epas1_chr17_10063|CRE_thripsis_10breaks_TFBS_full|ss_135
27	38	AAAACAATGCTG	Sox17	0.207003	1.02917295734041	+	derivatization:Epas1_chr17_10063|CRE_thripsis_10breaks_TFBS_full|ss_135
40	51	AAGAGATAAGAG	Gata4/6	0.633603	1.83706814143264	+	derivatization:Epas1_chr17_10063|CRE_thripsis_10breaks_TFBS_full|ss_135
53	64	CCAGGATTACGT	Gata4/6	0.0517835	0.0744076675415087	+	derivatization:Epas1_chr17_10063|CRE_thripsis_10breaks_TFBS_full|ss_135
57	68	GATTACGTATGC	Jun_Atf3	0.115959	0.289622720443979	-	derivatization:Epas1_chr17_10063|CRE_thripsis_10breaks_TFBS_full|ss_135
65	76	ATGCTTTGTGAT	Sox17	0.0204625	0.101735006930228	-	derivatization:Epas1_chr17_10063|CRE_thripsis_10breaks_TFBS_full|ss_135
70	81	TTGTGATCGGAG	Gata4/6	0.183143	0.2631580224696	-	derivatization:Epas1_chr17_10063|CRE_thripsis_10breaks_TFBS_full|ss_135
94	105	TGGTAAGTCCCT	Jun_Atf3	0.0255332	0.0637724958445675	+	derivatization:Epas1_chr17_10063|CRE_thripsis_10breaks_TFBS_full|ss_135
105	116	TGGGATTGTAGC	Sox17	0.0120205	0.0597632572170952	-	derivatization:Epas1_chr17_10063|CRE_thripsis_10breaks_TFBS_full|ss_135
113	124	TAGCTATCTCCA	Gata4/6	0.156756	0.454498248238116	-	derivatization:Epas1_chr17_10063|CRE_thripsis_10breaks_TFBS_full|ss_135
136	147	TTGGGTGCAGCA	Klf4	0.0810278	0.292094137658183	-	derivatization:Epas1_chr17_10063|CRE_thripsis_10breaks_TFBS_full|ss_135
156	167	AGTGACACACAC	Jun_Atf3	0.203785	0.508979605599188	-	derivatization:Epas1_chr17_10063|CRE_thripsis_10breaks_TFBS_full|ss_135
158	169	TGACACACACTC	Klf4	0.0399361	0.143964178848876	+	derivatization:Epas1_chr17_10063|CRE_thripsis_10breaks_TFBS_full|ss_135
171	182	TAGGAGGTCATG	Jun_Atf3	0.0757039	0.189080360008442	+	derivatization:Epas1_chr17_10063|CRE_thripsis_10breaks_TFBS_full|ss_135
179	190	CATGAGACTCTG	Jun_Atf3	0.0255326	0.0637709972663436	-	derivatization:Epas1_chr17_10063|CRE_thripsis_10breaks_TFBS_full|ss_135
194	205	CTGGGCTAGGCA	Klf4	0.0426113	0.153607908989188	-	derivatization:Epas1_chr17_10063|CRE_thripsis_10breaks_TFBS_full|ss_135
199	210	CTAGGCAGGCCT	Klf4	0.0152899	0.0551179984570709	-	derivatization:Epas1_chr17_10063|CRE_thripsis_10breaks_TFBS_full|ss_135
236	247	GAGAGATTCAGG	Gata4/6	0.0519002	0.074575353673232	+	derivatization:Epas1_chr17_10063|CRE_thripsis_10breaks_TFBS_full|ss_135
251	262	CTGGGCCAGGCC	Klf4	0.0163817	0.0590537881427739	-	derivatization:Epas1_chr17_10063|CRE_thripsis_10breaks_TFBS_full|ss_135
281	292	TGGAGAATAGCC	Sox17	0.014705	0.0731099952063046	+	derivatization:Epas1_chr17_10063|CRE_thripsis_10breaks_TFBS_full|ss_135
6	17	TAGCTATCTCCA	Gata4/6	0.156756	0.454498248238116	-	derivatization:Epas1_chr17_10063|CRE_thripsis_10breaks_TFBS_full|ss_136
32	43	TGGAGAATAGCC	Sox17	0.014705	0.0731099952063046	+	derivatization:Epas1_chr17_10063|CRE_thripsis_10breaks_TFBS_full|ss_136
64	75	TTGGGTGCAGCA	Klf4	0.0810278	0.292094137658183	-	derivatization:Epas1_chr17_10063|CRE_thripsis_10breaks_TFBS_full|ss_136
84	95	AGTGACACACAC	Jun_Atf3	0.203785	0.508979605599188	-	derivatization:Epas1_chr17_10063|CRE_thripsis_10breaks_TFBS_full|ss_136
86	97	TGACACACACTC	Klf4	0.0399361	0.143964178848876	+	derivatization:Epas1_chr17_10063|CRE_thripsis_10breaks_TFBS_full|ss_136
99	110	TAGGAGGTCATG	Jun_Atf3	0.0757039	0.189080360008442	+	derivatization:Epas1_chr17_10063|CRE_thripsis_10breaks_TFBS_full|ss_136
107	118	CATGAGACGAAG	Jun_Atf3	0.0338091	0.0844426350499963	-	derivatization:Epas1_chr17_10063|CRE_thripsis_10breaks_TFBS_full|ss_136
142	153	GAGAGATTCAGG	Gata4/6	0.0519002	0.074575353673232	+	derivatization:Epas1_chr17_10063|CRE_thripsis_10breaks_TFBS_full|ss_136
160	171	ATGCTTTGTGAT	Sox17	0.0204625	0.101735006930228	-	derivatization:Epas1_chr17_10063|CRE_thripsis_10breaks_TFBS_full|ss_136
165	176	TTGTGATCGGAG	Gata4/6	0.183143	0.2631580224696	-	derivatization:Epas1_chr17_10063|CRE_thripsis_10breaks_TFBS_full|ss_136
186	197	CATTAAGTCCCT	Jun_Atf3	0.0295172	0.0737230552513303	+	derivatization:Epas1_chr17_10063|CRE_thripsis_10breaks_TFBS_full|ss_136
196	207	CTGGGCCTGGGC	Klf4	0.0288027	0.103829794449897	-	derivatization:Epas1_chr17_10063|CRE_thripsis_10breaks_TFBS_full|ss_136
202	213	CTGGGCTAGGCA	Klf4	0.0426113	0.153607908989188	-	derivatization:Epas1_chr17_10063|CRE_thripsis_10breaks_TFBS_full|ss_136
207	218	CTAGGCAGGCCT	Klf4	0.0152899	0.0551179984570709	-	derivatization:Epas1_chr17_10063|CRE_thripsis_10breaks_TFBS_full|ss_136
216	227	CCTGACCTGACG	Jun_Atf3	0.031052	0.0775564183480923	-	derivatization:Epas1_chr17_10063|CRE_thripsis_10breaks_TFBS_full|ss_136
221	232	CCTGACGAGAGA	Jun_Atf3	0.0469196	0.117187818057618	-	derivatization:Epas1_chr17_10063|CRE_thripsis_10breaks_TFBS_full|ss_136
231	244	GAAAAGCAAATAGA	Foxa2	0.201568	0.894605207627904	+	derivatization:Epas1_chr17_10063|CRE_thripsis_10breaks_TFBS_full|ss_136
239	250	AATAGATCTGAC	Gata4/6	0.0690422	0.0992066790374222	+	derivatization:Epas1_chr17_10063|CRE_thripsis_10breaks_TFBS_full|ss_136
245	256	TCTGACGACTCT	Jun_Atf3	0.0800581	0.199955542179357	-	derivatization:Epas1_chr17_10063|CRE_thripsis_10breaks_TFBS_full|ss_136
255	268	CTGGAGAAAACAAT	Foxa2	0.0134421	0.0596591356835165	+	derivatization:Epas1_chr17_10063|CRE_thripsis_10breaks_TFBS_full|ss_136
261	272	AAAACAATGCTG	Sox17	0.207003	1.02917295734041	+	derivatization:Epas1_chr17_10063|CRE_thripsis_10breaks_TFBS_full|ss_136
274	285	AAGAGATAAGAG	Gata4/6	0.633603	1.83706814143264	+	derivatization:Epas1_chr17_10063|CRE_thripsis_10breaks_TFBS_full|ss_136
22	33	CTGGGCTAGGCA	Klf4	0.0426113	0.153607908989188	-	derivatization:Epas1_chr17_10063|CRE_thripsis_10breaks_TFBS_full|ss_137
27	38	CTAGGCAGGCCT	Klf4	0.0152899	0.0551179984570709	-	derivatization:Epas1_chr17_10063|CRE_thripsis_10breaks_TFBS_full|ss_137
83	94	CCTGACGAGAGA	Jun_Atf3	0.0469196	0.117187818057618	-	derivatization:Epas1_chr17_10063|CRE_thripsis_10breaks_TFBS_full|ss_137
93	106	GAAAAGCAAATAGA	Foxa2	0.201568	0.894605207627904	+	derivatization:Epas1_chr17_10063|CRE_thripsis_10breaks_TFBS_full|ss_137
103	116	TAGAAGAAAACAAT	Foxa2	0.0119349	0.0529698349565321	+	derivatization:Epas1_chr17_10063|CRE_thripsis_10breaks_TFBS_full|ss_137
109	120	AAAACAATGCTG	Sox17	0.207003	1.02917295734041	+	derivatization:Epas1_chr17_10063|CRE_thripsis_10breaks_TFBS_full|ss_137
122	133	AAGAGATAAGAG	Gata4/6	0.633603	1.83706814143264	+	derivatization:Epas1_chr17_10063|CRE_thripsis_10breaks_TFBS_full|ss_137
150	161	ATGCTTTGTGAT	Sox17	0.0204625	0.101735006930228	-	derivatization:Epas1_chr17_10063|CRE_thripsis_10breaks_TFBS_full|ss_137
155	166	TTGTGATCGGAG	Gata4/6	0.183143	0.2631580224696	-	derivatization:Epas1_chr17_10063|CRE_thripsis_10breaks_TFBS_full|ss_137
180	191	TAGCTATCTCCA	Gata4/6	0.156756	0.454498248238116	-	derivatization:Epas1_chr17_10063|CRE_thripsis_10breaks_TFBS_full|ss_137
203	214	TTGGGTGCAGCA	Klf4	0.0810278	0.292094137658183	-	derivatization:Epas1_chr17_10063|CRE_thripsis_10breaks_TFBS_full|ss_137
223	234	AGTGACACACAC	Jun_Atf3	0.203785	0.508979605599188	-	derivatization:Epas1_chr17_10063|CRE_thripsis_10breaks_TFBS_full|ss_137
225	236	TGACACACACTC	Klf4	0.0399361	0.143964178848876	+	derivatization:Epas1_chr17_10063|CRE_thripsis_10breaks_TFBS_full|ss_137
238	249	TAGGAGGTCATG	Jun_Atf3	0.0757039	0.189080360008442	+	derivatization:Epas1_chr17_10063|CRE_thripsis_10breaks_TFBS_full|ss_137
246	257	CATGAGACTCTG	Jun_Atf3	0.0255326	0.0637709972663436	-	derivatization:Epas1_chr17_10063|CRE_thripsis_10breaks_TFBS_full|ss_137
254	265	TCTGACGACTGG	Jun_Atf3	0.0632025	0.157856483661127	-	derivatization:Epas1_chr17_10063|CRE_thripsis_10breaks_TFBS_full|ss_137
269	280	AGGTAAGTCCCT	Jun_Atf3	0.0247973	0.0619344896529418	+	derivatization:Epas1_chr17_10063|CRE_thripsis_10breaks_TFBS_full|ss_137
284	295	AAGAGATTCAGG	Gata4/6	0.0568111	0.0816318217476108	+	derivatization:Epas1_chr17_10063|CRE_thripsis_10breaks_TFBS_full|ss_137
2	13	ATTTAAGTCCCT	Jun_Atf3	0.0239391	0.0597910232666757	+	derivatization:Epas1_chr17_10063|CRE_thripsis_10breaks_TFBS_full|ss_138
17	28	CTGGGCTAGGCA	Klf4	0.0426113	0.153607908989188	-	derivatization:Epas1_chr17_10063|CRE_thripsis_10breaks_TFBS_full|ss_138
22	33	CTAGGCAGGCCT	Klf4	0.0152899	0.0551179984570709	-	derivatization:Epas1_chr17_10063|CRE_thripsis_10breaks_TFBS_full|ss_138
44	55	CTGGTATCAGAA	Gata4/6	0.200973	0.288777934454404	-	derivatization:Epas1_chr17_10063|CRE_thripsis_10breaks_TFBS_full|ss_138
63	74	TCTGACGACTCT	Jun_Atf3	0.0800581	0.199955542179357	-	derivatization:Epas1_chr17_10063|CRE_thripsis_10breaks_TFBS_full|ss_138
85	96	TGGAGAATAGCC	Sox17	0.014705	0.0731099952063046	+	derivatization:Epas1_chr17_10063|CRE_thripsis_10breaks_TFBS_full|ss_138
103	114	CCTGACGAGAGA	Jun_Atf3	0.0469196	0.117187818057618	-	derivatization:Epas1_chr17_10063|CRE_thripsis_10breaks_TFBS_full|ss_138
113	126	GAAAAGCAAATAGA	Foxa2	0.201568	0.894605207627904	+	derivatization:Epas1_chr17_10063|CRE_thripsis_10breaks_TFBS_full|ss_138
123	136	TAGAAGAAAACAAT	Foxa2	0.0119349	0.0529698349565321	+	derivatization:Epas1_chr17_10063|CRE_thripsis_10breaks_TFBS_full|ss_138
129	140	AAAACAATGCTG	Sox17	0.207003	1.02917295734041	+	derivatization:Epas1_chr17_10063|CRE_thripsis_10breaks_TFBS_full|ss_138
142	153	AAGAGATAAGAG	Gata4/6	0.633603	1.83706814143264	+	derivatization:Epas1_chr17_10063|CRE_thripsis_10breaks_TFBS_full|ss_138
170	181	ATGCTTTGTGAT	Sox17	0.0204625	0.101735006930228	-	derivatization:Epas1_chr17_10063|CRE_thripsis_10breaks_TFBS_full|ss_138
175	186	TTGTGATCGGAG	Gata4/6	0.183143	0.2631580224696	-	derivatization:Epas1_chr17_10063|CRE_thripsis_10breaks_TFBS_full|ss_138
196	207	GAGAGATTCAGG	Gata4/6	0.0519002	0.074575353673232	+	derivatization:Epas1_chr17_10063|CRE_thripsis_10breaks_TFBS_full|ss_138
228	239	TAGCTATCTCCA	Gata4/6	0.156756	0.454498248238116	-	derivatization:Epas1_chr17_10063|CRE_thripsis_10breaks_TFBS_full|ss_138
251	262	TTGGGTGCAGCA	Klf4	0.0810278	0.292094137658183	-	derivatization:Epas1_chr17_10063|CRE_thripsis_10breaks_TFBS_full|ss_138
271	282	AGTGACACACAC	Jun_Atf3	0.203785	0.508979605599188	-	derivatization:Epas1_chr17_10063|CRE_thripsis_10breaks_TFBS_full|ss_138
273	284	TGACACACACTC	Klf4	0.0399361	0.143964178848876	+	derivatization:Epas1_chr17_10063|CRE_thripsis_10breaks_TFBS_full|ss_138
286	297	TAGGAGGTCATG	Jun_Atf3	0.0757039	0.189080360008442	+	derivatization:Epas1_chr17_10063|CRE_thripsis_10breaks_TFBS_full|ss_138
11	22	TTGGGTGCAGCA	Klf4	0.0810278	0.292094137658183	-	derivatization:Epas1_chr17_10063|CRE_thripsis_10breaks_TFBS_full|ss_139
31	42	AGTGACACACAC	Jun_Atf3	0.203785	0.508979605599188	-	derivatization:Epas1_chr17_10063|CRE_thripsis_10breaks_TFBS_full|ss_139
33	44	TGACACACACTC	Klf4	0.0399361	0.143964178848876	+	derivatization:Epas1_chr17_10063|CRE_thripsis_10breaks_TFBS_full|ss_139
46	57	TAGGAGGTCATG	Jun_Atf3	0.0757039	0.189080360008442	+	derivatization:Epas1_chr17_10063|CRE_thripsis_10breaks_TFBS_full|ss_139
78	89	CTGGGCTAGGCA	Klf4	0.0426113	0.153607908989188	-	derivatization:Epas1_chr17_10063|CRE_thripsis_10breaks_TFBS_full|ss_139
83	94	CTAGGCAGGCCT	Klf4	0.0152899	0.0551179984570709	-	derivatization:Epas1_chr17_10063|CRE_thripsis_10breaks_TFBS_full|ss_139
105	118	GACATTGACTCTGA	Foxa2	0.0209672	0.093057262608032	-	derivatization:Epas1_chr17_10063|CRE_thripsis_10breaks_TFBS_full|ss_139
114	125	TCTGACGACTGG	Jun_Atf3	0.0632025	0.157856483661127	-	derivatization:Epas1_chr17_10063|CRE_thripsis_10breaks_TFBS_full|ss_139
123	134	TGGGATTGTAGC	Sox17	0.0120205	0.0597632572170952	-	derivatization:Epas1_chr17_10063|CRE_thripsis_10breaks_TFBS_full|ss_139
131	142	TAGCTATCTCCA	Gata4/6	0.156756	0.454498248238116	-	derivatization:Epas1_chr17_10063|CRE_thripsis_10breaks_TFBS_full|ss_139
151	162	GAGAGATTCAGG	Gata4/6	0.0519002	0.074575353673232	+	derivatization:Epas1_chr17_10063|CRE_thripsis_10breaks_TFBS_full|ss_139
173	184	AGGTAAGTCCCT	Jun_Atf3	0.0247973	0.0619344896529418	+	derivatization:Epas1_chr17_10063|CRE_thripsis_10breaks_TFBS_full|ss_139
197	208	TGGAGAATAGCC	Sox17	0.014705	0.0731099952063046	+	derivatization:Epas1_chr17_10063|CRE_thripsis_10breaks_TFBS_full|ss_139
215	226	CCTGACGAGAGA	Jun_Atf3	0.0469196	0.117187818057618	-	derivatization:Epas1_chr17_10063|CRE_thripsis_10breaks_TFBS_full|ss_139
225	238	GAAAAGCAAATAGA	Foxa2	0.201568	0.894605207627904	+	derivatization:Epas1_chr17_10063|CRE_thripsis_10breaks_TFBS_full|ss_139
235	248	TAGAAGAAAACAAT	Foxa2	0.0119349	0.0529698349565321	+	derivatization:Epas1_chr17_10063|CRE_thripsis_10breaks_TFBS_full|ss_139
241	252	AAAACAATGCTG	Sox17	0.207003	1.02917295734041	+	derivatization:Epas1_chr17_10063|CRE_thripsis_10breaks_TFBS_full|ss_139
254	265	AAGAGATAAGAG	Gata4/6	0.633603	1.83706814143264	+	derivatization:Epas1_chr17_10063|CRE_thripsis_10breaks_TFBS_full|ss_139
282	293	ATGCTTTGTGAT	Sox17	0.0204625	0.101735006930228	-	derivatization:Epas1_chr17_10063|CRE_thripsis_10breaks_TFBS_full|ss_139
287	298	TTGTGATCGGAG	Gata4/6	0.183143	0.2631580224696	-	derivatization:Epas1_chr17_10063|CRE_thripsis_10breaks_TFBS_full|ss_139
4	15	CCTGACGAGAGA	Jun_Atf3	0.0469196	0.117187818057618	-	derivatization:Epas1_chr17_10063|CRE_thripsis_10breaks_TFBS_full|ss_14
14	27	GAAAAGCAAATAGA	Foxa2	0.201568	0.894605207627904	+	derivatization:Epas1_chr17_10063|CRE_thripsis_10breaks_TFBS_full|ss_14
24	37	TAGAAGAAAACAAT	Foxa2	0.0119349	0.0529698349565321	+	derivatization:Epas1_chr17_10063|CRE_thripsis_10breaks_TFBS_full|ss_14
30	41	AAAACAATGCTG	Sox17	0.207003	1.02917295734041	+	derivatization:Epas1_chr17_10063|CRE_thripsis_10breaks_TFBS_full|ss_14
43	54	AAGAGATAAGAG	Gata4/6	0.633603	1.83706814143264	+	derivatization:Epas1_chr17_10063|CRE_thripsis_10breaks_TFBS_full|ss_14
71	82	ATGCTTTGTGAT	Sox17	0.0204625	0.101735006930228	-	derivatization:Epas1_chr17_10063|CRE_thripsis_10breaks_TFBS_full|ss_14
76	87	TTGTGATCGGAG	Gata4/6	0.183143	0.2631580224696	-	derivatization:Epas1_chr17_10063|CRE_thripsis_10breaks_TFBS_full|ss_14
103	114	CTGGGCTAGGCA	Klf4	0.0426113	0.153607908989188	-	derivatization:Epas1_chr17_10063|CRE_thripsis_10breaks_TFBS_full|ss_14
108	119	CTAGGCAGGCCT	Klf4	0.0152899	0.0551179984570709	-	derivatization:Epas1_chr17_10063|CRE_thripsis_10breaks_TFBS_full|ss_14
118	129	CTGAGAGTCATG	Jun_Atf3	0.112132	0.280064289005806	+	derivatization:Epas1_chr17_10063|CRE_thripsis_10breaks_TFBS_full|ss_14
126	137	CATGAGACTCTG	Jun_Atf3	0.0255326	0.0637709972663436	-	derivatization:Epas1_chr17_10063|CRE_thripsis_10breaks_TFBS_full|ss_14
134	145	TCTGACGACTCT	Jun_Atf3	0.0800581	0.199955542179357	-	derivatization:Epas1_chr17_10063|CRE_thripsis_10breaks_TFBS_full|ss_14
155	166	TTGGGTGCAGCA	Klf4	0.0810278	0.292094137658183	-	derivatization:Epas1_chr17_10063|CRE_thripsis_10breaks_TFBS_full|ss_14
175	186	AGTGACACACAC	Jun_Atf3	0.203785	0.508979605599188	-	derivatization:Epas1_chr17_10063|CRE_thripsis_10breaks_TFBS_full|ss_14
177	188	TGACACACACTC	Klf4	0.0399361	0.143964178848876	+	derivatization:Epas1_chr17_10063|CRE_thripsis_10breaks_TFBS_full|ss_14
186	197	CTCAGATAGGGT	Gata4/6	0.375296	0.539262506351599	+	derivatization:Epas1_chr17_10063|CRE_thripsis_10breaks_TFBS_full|ss_14
192	203	TAGGGTAAGTCC	Klf4	0.0292264	0.10535717500479	-	derivatization:Epas1_chr17_10063|CRE_thripsis_10breaks_TFBS_full|ss_14
194	205	GGGTAAGTCCCT	Jun_Atf3	0.0282879	0.0706527182335759	+	derivatization:Epas1_chr17_10063|CRE_thripsis_10breaks_TFBS_full|ss_14
205	216	TGGGATTGTAGC	Sox17	0.0120205	0.0597632572170952	-	derivatization:Epas1_chr17_10063|CRE_thripsis_10breaks_TFBS_full|ss_14
213	224	TAGCTATCTCCA	Gata4/6	0.156756	0.454498248238116	-	derivatization:Epas1_chr17_10063|CRE_thripsis_10breaks_TFBS_full|ss_14
237	248	TGGAGAATAGCC	Sox17	0.014705	0.0731099952063046	+	derivatization:Epas1_chr17_10063|CRE_thripsis_10breaks_TFBS_full|ss_14
277	288	GAGAGATTCAGG	Gata4/6	0.0519002	0.074575353673232	+	derivatization:Epas1_chr17_10063|CRE_thripsis_10breaks_TFBS_full|ss_14
11	22	TTGGGTGCAGCA	Klf4	0.0810278	0.292094137658183	-	derivatization:Epas1_chr17_10063|CRE_thripsis_10breaks_TFBS_full|ss_140
31	42	AGTGACACACAC	Jun_Atf3	0.203785	0.508979605599188	-	derivatization:Epas1_chr17_10063|CRE_thripsis_10breaks_TFBS_full|ss_140
33	44	TGACACACACTC	Klf4	0.0399361	0.143964178848876	+	derivatization:Epas1_chr17_10063|CRE_thripsis_10breaks_TFBS_full|ss_140
36	47	CACACACTCATC	Jun_Atf3	0.0258228	0.0644958096006414	+	derivatization:Epas1_chr17_10063|CRE_thripsis_10breaks_TFBS_full|ss_140
49	60	AGGTAAGTCCCT	Jun_Atf3	0.0247973	0.0619344896529418	+	derivatization:Epas1_chr17_10063|CRE_thripsis_10breaks_TFBS_full|ss_140
60	71	TGGGATTGTAGC	Sox17	0.0120205	0.0597632572170952	-	derivatization:Epas1_chr17_10063|CRE_thripsis_10breaks_TFBS_full|ss_140
68	79	TAGCTATCTCCA	Gata4/6	0.156756	0.454498248238116	-	derivatization:Epas1_chr17_10063|CRE_thripsis_10breaks_TFBS_full|ss_140
89	100	CCTGACGGAGAG	Jun_Atf3	0.0554677	0.138537812250627	-	derivatization:Epas1_chr17_10063|CRE_thripsis_10breaks_TFBS_full|ss_140
100	113	GAAAAGCAAATAGA	Foxa2	0.201568	0.894605207627904	+	derivatization:Epas1_chr17_10063|CRE_thripsis_10breaks_TFBS_full|ss_140
110	123	TAGAAGAAAACAAT	Foxa2	0.0119349	0.0529698349565321	+	derivatization:Epas1_chr17_10063|CRE_thripsis_10breaks_TFBS_full|ss_140
116	127	AAAACAATGCTG	Sox17	0.207003	1.02917295734041	+	derivatization:Epas1_chr17_10063|CRE_thripsis_10breaks_TFBS_full|ss_140
129	140	AAGAGATAAGAG	Gata4/6	0.633603	1.83706814143264	+	derivatization:Epas1_chr17_10063|CRE_thripsis_10breaks_TFBS_full|ss_140
157	168	ATGCTTTGTGAT	Sox17	0.0204625	0.101735006930228	-	derivatization:Epas1_chr17_10063|CRE_thripsis_10breaks_TFBS_full|ss_140
162	173	TTGTGATCGGAG	Gata4/6	0.183143	0.2631580224696	-	derivatization:Epas1_chr17_10063|CRE_thripsis_10breaks_TFBS_full|ss_140
186	197	TAGGAGGTCATG	Jun_Atf3	0.0757039	0.189080360008442	+	derivatization:Epas1_chr17_10063|CRE_thripsis_10breaks_TFBS_full|ss_140
194	205	CATGAGACTCTG	Jun_Atf3	0.0255326	0.0637709972663436	-	derivatization:Epas1_chr17_10063|CRE_thripsis_10breaks_TFBS_full|ss_140
202	213	TCTGACGACTCT	Jun_Atf3	0.0800581	0.199955542179357	-	derivatization:Epas1_chr17_10063|CRE_thripsis_10breaks_TFBS_full|ss_140
224	235	TGGAGAATAGCC	Sox17	0.014705	0.0731099952063046	+	derivatization:Epas1_chr17_10063|CRE_thripsis_10breaks_TFBS_full|ss_140
235	246	CTGGGCTAGGCA	Klf4	0.0426113	0.153607908989188	-	derivatization:Epas1_chr17_10063|CRE_thripsis_10breaks_TFBS_full|ss_140
240	251	CTAGGCAGGCCT	Klf4	0.0152899	0.0551179984570709	-	derivatization:Epas1_chr17_10063|CRE_thripsis_10breaks_TFBS_full|ss_140
281	292	GAGAGATTCAGG	Gata4/6	0.0519002	0.074575353673232	+	derivatization:Epas1_chr17_10063|CRE_thripsis_10breaks_TFBS_full|ss_140
6	17	AGACATTCCCTG	Klf4	0.0199526	0.0719263942873762	+	derivatization:Epas1_chr17_10063|CRE_thripsis_10breaks_TFBS_full|ss_141
16	27	TGGGATTGTAGC	Sox17	0.0120205	0.0597632572170952	-	derivatization:Epas1_chr17_10063|CRE_thripsis_10breaks_TFBS_full|ss_141
24	35	TAGCTATCTCCA	Gata4/6	0.156756	0.454498248238116	-	derivatization:Epas1_chr17_10063|CRE_thripsis_10breaks_TFBS_full|ss_141
47	58	TTGGGTGCAGCA	Klf4	0.0810278	0.292094137658183	-	derivatization:Epas1_chr17_10063|CRE_thripsis_10breaks_TFBS_full|ss_141
67	78	AGTGACACACAC	Jun_Atf3	0.203785	0.508979605599188	-	derivatization:Epas1_chr17_10063|CRE_thripsis_10breaks_TFBS_full|ss_141
69	80	TGACACACACTC	Klf4	0.0399361	0.143964178848876	+	derivatization:Epas1_chr17_10063|CRE_thripsis_10breaks_TFBS_full|ss_141
88	99	CTGGTATCCTAC	Gata4/6	0.0349743	0.0502545422170573	-	derivatization:Epas1_chr17_10063|CRE_thripsis_10breaks_TFBS_full|ss_141
102	113	ATGCTTTGTGAT	Sox17	0.0204625	0.101735006930228	-	derivatization:Epas1_chr17_10063|CRE_thripsis_10breaks_TFBS_full|ss_141
107	118	TTGTGATCGGAG	Gata4/6	0.183143	0.2631580224696	-	derivatization:Epas1_chr17_10063|CRE_thripsis_10breaks_TFBS_full|ss_141
120	131	GTTGGCTGGGCC	Klf4	0.0166708	0.0600959541055296	-	derivatization:Epas1_chr17_10063|CRE_thripsis_10breaks_TFBS_full|ss_141
151	162	GAGAGATTCAGT	Gata4/6	0.055257	0.0793987367663666	+	derivatization:Epas1_chr17_10063|CRE_thripsis_10breaks_TFBS_full|ss_141
162	173	TAGGAGGTCATG	Jun_Atf3	0.0757039	0.189080360008442	+	derivatization:Epas1_chr17_10063|CRE_thripsis_10breaks_TFBS_full|ss_141
179	190	CTGGGCTAGGCA	Klf4	0.0426113	0.153607908989188	-	derivatization:Epas1_chr17_10063|CRE_thripsis_10breaks_TFBS_full|ss_141
184	195	CTAGGCAGGCCT	Klf4	0.0152899	0.0551179984570709	-	derivatization:Epas1_chr17_10063|CRE_thripsis_10breaks_TFBS_full|ss_141
201	212	TCTGACGACTCT	Jun_Atf3	0.0800581	0.199955542179357	-	derivatization:Epas1_chr17_10063|CRE_thripsis_10breaks_TFBS_full|ss_141
223	234	TGGAGAATAGCC	Sox17	0.014705	0.0731099952063046	+	derivatization:Epas1_chr17_10063|CRE_thripsis_10breaks_TFBS_full|ss_141
241	252	CCTGACGAGAGA	Jun_Atf3	0.0469196	0.117187818057618	-	derivatization:Epas1_chr17_10063|CRE_thripsis_10breaks_TFBS_full|ss_141
251	264	GAAAAGCAAATAGA	Foxa2	0.201568	0.894605207627904	+	derivatization:Epas1_chr17_10063|CRE_thripsis_10breaks_TFBS_full|ss_141
261	274	TAGAAGAAAACAAT	Foxa2	0.0119349	0.0529698349565321	+	derivatization:Epas1_chr17_10063|CRE_thripsis_10breaks_TFBS_full|ss_141
267	278	AAAACAATGCTG	Sox17	0.207003	1.02917295734041	+	derivatization:Epas1_chr17_10063|CRE_thripsis_10breaks_TFBS_full|ss_141
280	291	AAGAGATAAGAG	Gata4/6	0.633603	1.83706814143264	+	derivatization:Epas1_chr17_10063|CRE_thripsis_10breaks_TFBS_full|ss_141
20	31	CTGGGCTAGGCA	Klf4	0.0426113	0.153607908989188	-	derivatization:Epas1_chr17_10063|CRE_thripsis_10breaks_TFBS_full|ss_142
25	36	CTAGGCAGGCCT	Klf4	0.0152899	0.0551179984570709	-	derivatization:Epas1_chr17_10063|CRE_thripsis_10breaks_TFBS_full|ss_142
44	55	GAGAGATTCAGG	Gata4/6	0.0519002	0.074575353673232	+	derivatization:Epas1_chr17_10063|CRE_thripsis_10breaks_TFBS_full|ss_142
66	77	AGGTAAGTCCCT	Jun_Atf3	0.0247973	0.0619344896529418	+	derivatization:Epas1_chr17_10063|CRE_thripsis_10breaks_TFBS_full|ss_142
77	88	TGGGATTGTAGC	Sox17	0.0120205	0.0597632572170952	-	derivatization:Epas1_chr17_10063|CRE_thripsis_10breaks_TFBS_full|ss_142
85	96	TAGCTATCTCCA	Gata4/6	0.156756	0.454498248238116	-	derivatization:Epas1_chr17_10063|CRE_thripsis_10breaks_TFBS_full|ss_142
108	119	TTGGGTGCAGCA	Klf4	0.0810278	0.292094137658183	-	derivatization:Epas1_chr17_10063|CRE_thripsis_10breaks_TFBS_full|ss_142
128	139	AGTGACACACAC	Jun_Atf3	0.203785	0.508979605599188	-	derivatization:Epas1_chr17_10063|CRE_thripsis_10breaks_TFBS_full|ss_142
130	141	TGACACACACTC	Klf4	0.0399361	0.143964178848876	+	derivatization:Epas1_chr17_10063|CRE_thripsis_10breaks_TFBS_full|ss_142
143	154	TAGGAGGTCATG	Jun_Atf3	0.0757039	0.189080360008442	+	derivatization:Epas1_chr17_10063|CRE_thripsis_10breaks_TFBS_full|ss_142
151	162	CATGAGACTCTG	Jun_Atf3	0.0255326	0.0637709972663436	-	derivatization:Epas1_chr17_10063|CRE_thripsis_10breaks_TFBS_full|ss_142
159	170	TCTGACGACTCT	Jun_Atf3	0.0800581	0.199955542179357	-	derivatization:Epas1_chr17_10063|CRE_thripsis_10breaks_TFBS_full|ss_142
185	196	CCTGACGAGAGA	Jun_Atf3	0.0469196	0.117187818057618	-	derivatization:Epas1_chr17_10063|CRE_thripsis_10breaks_TFBS_full|ss_142
195	208	GAAAAGCAAATAGA	Foxa2	0.201568	0.894605207627904	+	derivatization:Epas1_chr17_10063|CRE_thripsis_10breaks_TFBS_full|ss_142
205	218	TAGAAGAAAACAAT	Foxa2	0.0119349	0.0529698349565321	+	derivatization:Epas1_chr17_10063|CRE_thripsis_10breaks_TFBS_full|ss_142
211	222	AAAACAATGCTG	Sox17	0.207003	1.02917295734041	+	derivatization:Epas1_chr17_10063|CRE_thripsis_10breaks_TFBS_full|ss_142
224	235	AGACATTGTATA	Sox17	0.0517477	0.25727807541226	-	derivatization:Epas1_chr17_10063|CRE_thripsis_10breaks_TFBS_full|ss_142
236	247	TGGAGAATAGCC	Sox17	0.014705	0.0731099952063046	+	derivatization:Epas1_chr17_10063|CRE_thripsis_10breaks_TFBS_full|ss_142
251	262	AAGAGATAAGAG	Gata4/6	0.633603	1.83706814143264	+	derivatization:Epas1_chr17_10063|CRE_thripsis_10breaks_TFBS_full|ss_142
279	290	ATGCTTTGTGAT	Sox17	0.0204625	0.101735006930228	-	derivatization:Epas1_chr17_10063|CRE_thripsis_10breaks_TFBS_full|ss_142
284	295	TTGTGATCGGAG	Gata4/6	0.183143	0.2631580224696	-	derivatization:Epas1_chr17_10063|CRE_thripsis_10breaks_TFBS_full|ss_142
6	17	ATGCTTTGTGAT	Sox17	0.0204625	0.101735006930228	-	derivatization:Epas1_chr17_10063|CRE_thripsis_10breaks_TFBS_full|ss_143
11	22	TTGTGATCGGAG	Gata4/6	0.183143	0.2631580224696	-	derivatization:Epas1_chr17_10063|CRE_thripsis_10breaks_TFBS_full|ss_143
36	47	TAGCTATCTCCA	Gata4/6	0.156756	0.454498248238116	-	derivatization:Epas1_chr17_10063|CRE_thripsis_10breaks_TFBS_full|ss_143
59	70	TTGGGTGCAGCA	Klf4	0.0810278	0.292094137658183	-	derivatization:Epas1_chr17_10063|CRE_thripsis_10breaks_TFBS_full|ss_143
79	90	AGTGACACACAC	Jun_Atf3	0.203785	0.508979605599188	-	derivatization:Epas1_chr17_10063|CRE_thripsis_10breaks_TFBS_full|ss_143
81	92	TGACACACACTC	Klf4	0.0399361	0.143964178848876	+	derivatization:Epas1_chr17_10063|CRE_thripsis_10breaks_TFBS_full|ss_143
94	105	TAGGAGGTCATG	Jun_Atf3	0.0757039	0.189080360008442	+	derivatization:Epas1_chr17_10063|CRE_thripsis_10breaks_TFBS_full|ss_143
102	113	CATGAGACTCTG	Jun_Atf3	0.0255326	0.0637709972663436	-	derivatization:Epas1_chr17_10063|CRE_thripsis_10breaks_TFBS_full|ss_143
110	121	TCTGACGATGTG	Jun_Atf3	0.0426711	0.106576635417148	-	derivatization:Epas1_chr17_10063|CRE_thripsis_10breaks_TFBS_full|ss_143
124	135	CCTGACGAGAGA	Jun_Atf3	0.0469196	0.117187818057618	-	derivatization:Epas1_chr17_10063|CRE_thripsis_10breaks_TFBS_full|ss_143
134	147	GAAAAGCAAATAGA	Foxa2	0.201568	0.894605207627904	+	derivatization:Epas1_chr17_10063|CRE_thripsis_10breaks_TFBS_full|ss_143
144	157	TAGAAGAAAACAAT	Foxa2	0.0119349	0.0529698349565321	+	derivatization:Epas1_chr17_10063|CRE_thripsis_10breaks_TFBS_full|ss_143
150	161	AAAACAATGCTG	Sox17	0.207003	1.02917295734041	+	derivatization:Epas1_chr17_10063|CRE_thripsis_10breaks_TFBS_full|ss_143
163	174	AAGAGATAAGAG	Gata4/6	0.633603	1.83706814143264	+	derivatization:Epas1_chr17_10063|CRE_thripsis_10breaks_TFBS_full|ss_143
189	200	TGGAGAATAGCC	Sox17	0.014705	0.0731099952063046	+	derivatization:Epas1_chr17_10063|CRE_thripsis_10breaks_TFBS_full|ss_143
215	226	GAGGGATTGCCC	Klf4	0.0260758	0.0939996928800639	-	derivatization:Epas1_chr17_10063|CRE_thripsis_10breaks_TFBS_full|ss_143
237	248	CTGGGCTAGGCA	Klf4	0.0426113	0.153607908989188	-	derivatization:Epas1_chr17_10063|CRE_thripsis_10breaks_TFBS_full|ss_143
242	253	CTAGGCAGGCCT	Klf4	0.0152899	0.0551179984570709	-	derivatization:Epas1_chr17_10063|CRE_thripsis_10breaks_TFBS_full|ss_143
267	278	GAGAGATTCAGG	Gata4/6	0.0519002	0.074575353673232	+	derivatization:Epas1_chr17_10063|CRE_thripsis_10breaks_TFBS_full|ss_143
289	300	AGGTAAGTCCCT	Jun_Atf3	0.0247973	0.0619344896529418	+	derivatization:Epas1_chr17_10063|CRE_thripsis_10breaks_TFBS_full|ss_143
1	12	GAGAGATTCAGG	Gata4/6	0.0519002	0.074575353673232	+	derivatization:Epas1_chr17_10063|CRE_thripsis_10breaks_TFBS_full|ss_144
23	34	AGGTAAGTCCCT	Jun_Atf3	0.0247973	0.0619344896529418	+	derivatization:Epas1_chr17_10063|CRE_thripsis_10breaks_TFBS_full|ss_144
34	45	TGGGATTGTAGC	Sox17	0.0120205	0.0597632572170952	-	derivatization:Epas1_chr17_10063|CRE_thripsis_10breaks_TFBS_full|ss_144
42	53	TAGCTATCTCCA	Gata4/6	0.156756	0.454498248238116	-	derivatization:Epas1_chr17_10063|CRE_thripsis_10breaks_TFBS_full|ss_144
54	65	GTGGGATAGGAG	Gata4/6	0.0652507	0.0937586758803619	+	derivatization:Epas1_chr17_10063|CRE_thripsis_10breaks_TFBS_full|ss_144
60	71	TAGGAGGTCATG	Jun_Atf3	0.0757039	0.189080360008442	+	derivatization:Epas1_chr17_10063|CRE_thripsis_10breaks_TFBS_full|ss_144
68	79	CATGAGACTCTA	Jun_Atf3	0.0244382	0.0610375905859316	-	derivatization:Epas1_chr17_10063|CRE_thripsis_10breaks_TFBS_full|ss_144
79	90	ATGCTTTGTGAT	Sox17	0.0204625	0.101735006930228	-	derivatization:Epas1_chr17_10063|CRE_thripsis_10breaks_TFBS_full|ss_144
84	95	TTGTGATCGGAG	Gata4/6	0.183143	0.2631580224696	-	derivatization:Epas1_chr17_10063|CRE_thripsis_10breaks_TFBS_full|ss_144
111	122	TTGGGTGCAGCA	Klf4	0.0810278	0.292094137658183	-	derivatization:Epas1_chr17_10063|CRE_thripsis_10breaks_TFBS_full|ss_144
131	142	AGTGACACACAC	Jun_Atf3	0.203785	0.508979605599188	-	derivatization:Epas1_chr17_10063|CRE_thripsis_10breaks_TFBS_full|ss_144
133	144	TGACACACACTC	Klf4	0.0399361	0.143964178848876	+	derivatization:Epas1_chr17_10063|CRE_thripsis_10breaks_TFBS_full|ss_144
146	157	CGTGACGACTCT	Jun_Atf3	0.133232	0.332764289879976	-	derivatization:Epas1_chr17_10063|CRE_thripsis_10breaks_TFBS_full|ss_144
168	179	TGGAGAATAGCC	Sox17	0.014705	0.0731099952063046	+	derivatization:Epas1_chr17_10063|CRE_thripsis_10breaks_TFBS_full|ss_144
186	197	CCTGACGCAGAT	Jun_Atf3	0.10309	0.257480715171481	-	derivatization:Epas1_chr17_10063|CRE_thripsis_10breaks_TFBS_full|ss_144
191	202	CGCAGATTGCCT	Gata4/6	0.102275	0.146958861371051	+	derivatization:Epas1_chr17_10063|CRE_thripsis_10breaks_TFBS_full|ss_144
201	212	CTGGGCTAGGCA	Klf4	0.0426113	0.153607908989188	-	derivatization:Epas1_chr17_10063|CRE_thripsis_10breaks_TFBS_full|ss_144
206	217	CTAGGCAGGCCT	Klf4	0.0152899	0.0551179984570709	-	derivatization:Epas1_chr17_10063|CRE_thripsis_10breaks_TFBS_full|ss_144
247	260	GAAAAGCAAATAGA	Foxa2	0.201568	0.894605207627904	+	derivatization:Epas1_chr17_10063|CRE_thripsis_10breaks_TFBS_full|ss_144
257	270	TAGAAGAAAACAAT	Foxa2	0.0119349	0.0529698349565321	+	derivatization:Epas1_chr17_10063|CRE_thripsis_10breaks_TFBS_full|ss_144
263	274	AAAACAATGCTG	Sox17	0.207003	1.02917295734041	+	derivatization:Epas1_chr17_10063|CRE_thripsis_10breaks_TFBS_full|ss_144
276	287	AAGAGATAAGAG	Gata4/6	0.633603	1.83706814143264	+	derivatization:Epas1_chr17_10063|CRE_thripsis_10breaks_TFBS_full|ss_144
28	39	GAGAGATGGGCC	Gata4/6	0.0389719	0.0559986902905544	+	derivatization:Epas1_chr17_10063|CRE_thripsis_10breaks_TFBS_full|ss_145
33	44	ATGGGCCAGGTA	Klf4	0.0150619	0.0542960896382943	-	derivatization:Epas1_chr17_10063|CRE_thripsis_10breaks_TFBS_full|ss_145
40	51	AGGTAAGTCCCT	Jun_Atf3	0.0247973	0.0619344896529418	+	derivatization:Epas1_chr17_10063|CRE_thripsis_10breaks_TFBS_full|ss_145
51	62	TGGGATTGTAGC	Sox17	0.0120205	0.0597632572170952	-	derivatization:Epas1_chr17_10063|CRE_thripsis_10breaks_TFBS_full|ss_145
59	70	TAGCTATCTCCA	Gata4/6	0.156756	0.454498248238116	-	derivatization:Epas1_chr17_10063|CRE_thripsis_10breaks_TFBS_full|ss_145
82	93	GAGAGATTCAGG	Gata4/6	0.0519002	0.074575353673232	+	derivatization:Epas1_chr17_10063|CRE_thripsis_10breaks_TFBS_full|ss_145
102	113	TTGGGTGCAGCA	Klf4	0.0810278	0.292094137658183	-	derivatization:Epas1_chr17_10063|CRE_thripsis_10breaks_TFBS_full|ss_145
122	133	AGTGACACACAC	Jun_Atf3	0.203785	0.508979605599188	-	derivatization:Epas1_chr17_10063|CRE_thripsis_10breaks_TFBS_full|ss_145
124	135	TGACACACACTC	Klf4	0.0399361	0.143964178848876	+	derivatization:Epas1_chr17_10063|CRE_thripsis_10breaks_TFBS_full|ss_145
139	150	GCTGACGAGAGA	Jun_Atf3	0.0834588	0.208449233789442	-	derivatization:Epas1_chr17_10063|CRE_thripsis_10breaks_TFBS_full|ss_145
149	162	GAAAAGCAAATAGA	Foxa2	0.201568	0.894605207627904	+	derivatization:Epas1_chr17_10063|CRE_thripsis_10breaks_TFBS_full|ss_145
159	172	TAGAAGAAAACAAT	Foxa2	0.0119349	0.0529698349565321	+	derivatization:Epas1_chr17_10063|CRE_thripsis_10breaks_TFBS_full|ss_145
165	176	AAAACAATGCTG	Sox17	0.207003	1.02917295734041	+	derivatization:Epas1_chr17_10063|CRE_thripsis_10breaks_TFBS_full|ss_145
178	189	AAGAGATAAGAG	Gata4/6	0.633603	1.83706814143264	+	derivatization:Epas1_chr17_10063|CRE_thripsis_10breaks_TFBS_full|ss_145
206	217	ATGCTTTGTGAT	Sox17	0.0204625	0.101735006930228	-	derivatization:Epas1_chr17_10063|CRE_thripsis_10breaks_TFBS_full|ss_145
211	222	TTGTGATCGGAG	Gata4/6	0.183143	0.2631580224696	-	derivatization:Epas1_chr17_10063|CRE_thripsis_10breaks_TFBS_full|ss_145
253	264	CTGGGCTAGGCA	Klf4	0.0426113	0.153607908989188	-	derivatization:Epas1_chr17_10063|CRE_thripsis_10breaks_TFBS_full|ss_145
258	269	CTAGGCAGGCCT	Klf4	0.0152899	0.0551179984570709	-	derivatization:Epas1_chr17_10063|CRE_thripsis_10breaks_TFBS_full|ss_145
281	292	GCCGAGGTCATG	Jun_Atf3	0.0504597	0.126029679341725	+	derivatization:Epas1_chr17_10063|CRE_thripsis_10breaks_TFBS_full|ss_145
289	300	CATGAGACTCTG	Jun_Atf3	0.0255326	0.0637709972663436	-	derivatization:Epas1_chr17_10063|CRE_thripsis_10breaks_TFBS_full|ss_145
5	16	CCTGACGAGGAC	Jun_Atf3	0.0397448	0.0992678196561013	-	derivatization:Epas1_chr17_10063|CRE_thripsis_10breaks_TFBS_full|ss_146
22	35	GAAAAGCAAATAGA	Foxa2	0.201568	0.894605207627904	+	derivatization:Epas1_chr17_10063|CRE_thripsis_10breaks_TFBS_full|ss_146
32	45	TAGAAGAAAACAAT	Foxa2	0.0119349	0.0529698349565321	+	derivatization:Epas1_chr17_10063|CRE_thripsis_10breaks_TFBS_full|ss_146
38	49	AAAACAATGCTG	Sox17	0.207003	1.02917295734041	+	derivatization:Epas1_chr17_10063|CRE_thripsis_10breaks_TFBS_full|ss_146
51	62	AAGAGATAAGAG	Gata4/6	0.633603	1.83706814143264	+	derivatization:Epas1_chr17_10063|CRE_thripsis_10breaks_TFBS_full|ss_146
79	90	ATGCTTTGTGAT	Sox17	0.0204625	0.101735006930228	-	derivatization:Epas1_chr17_10063|CRE_thripsis_10breaks_TFBS_full|ss_146
84	95	TTGTGATCGGAG	Gata4/6	0.183143	0.2631580224696	-	derivatization:Epas1_chr17_10063|CRE_thripsis_10breaks_TFBS_full|ss_146
106	117	AGTGACACACAC	Jun_Atf3	0.203785	0.508979605599188	-	derivatization:Epas1_chr17_10063|CRE_thripsis_10breaks_TFBS_full|ss_146
108	119	TGACACACACTC	Klf4	0.0399361	0.143964178848876	+	derivatization:Epas1_chr17_10063|CRE_thripsis_10breaks_TFBS_full|ss_146
121	132	TAGGAGGTCATG	Jun_Atf3	0.0757039	0.189080360008442	+	derivatization:Epas1_chr17_10063|CRE_thripsis_10breaks_TFBS_full|ss_146
129	140	CATGAGACTCTG	Jun_Atf3	0.0255326	0.0637709972663436	-	derivatization:Epas1_chr17_10063|CRE_thripsis_10breaks_TFBS_full|ss_146
137	148	TCTGACGACTCT	Jun_Atf3	0.0800581	0.199955542179357	-	derivatization:Epas1_chr17_10063|CRE_thripsis_10breaks_TFBS_full|ss_146
150	161	TGGAGAATAGCC	Sox17	0.014705	0.0731099952063046	+	derivatization:Epas1_chr17_10063|CRE_thripsis_10breaks_TFBS_full|ss_146
165	176	CTGGGCTAGGCA	Klf4	0.0426113	0.153607908989188	-	derivatization:Epas1_chr17_10063|CRE_thripsis_10breaks_TFBS_full|ss_146
170	181	CTAGGCAGGCCT	Klf4	0.0152899	0.0551179984570709	-	derivatization:Epas1_chr17_10063|CRE_thripsis_10breaks_TFBS_full|ss_146
220	231	GAGAGATTCAGG	Gata4/6	0.0519002	0.074575353673232	+	derivatization:Epas1_chr17_10063|CRE_thripsis_10breaks_TFBS_full|ss_146
242	253	AGGTAAGTCCCT	Jun_Atf3	0.0247973	0.0619344896529418	+	derivatization:Epas1_chr17_10063|CRE_thripsis_10breaks_TFBS_full|ss_146
253	264	TGGGATTGTAGC	Sox17	0.0120205	0.0597632572170952	-	derivatization:Epas1_chr17_10063|CRE_thripsis_10breaks_TFBS_full|ss_146
261	272	TAGCTATCTCCA	Gata4/6	0.156756	0.454498248238116	-	derivatization:Epas1_chr17_10063|CRE_thripsis_10breaks_TFBS_full|ss_146
284	295	TTGGGTGCAGCA	Klf4	0.0810278	0.292094137658183	-	derivatization:Epas1_chr17_10063|CRE_thripsis_10breaks_TFBS_full|ss_146
3	14	CTGGGCTAGGCA	Klf4	0.0426113	0.153607908989188	-	derivatization:Epas1_chr17_10063|CRE_thripsis_10breaks_TFBS_full|ss_147
8	19	CTAGGCAGGCCT	Klf4	0.0152899	0.0551179984570709	-	derivatization:Epas1_chr17_10063|CRE_thripsis_10breaks_TFBS_full|ss_147
50	61	CCTGACGAGAGA	Jun_Atf3	0.0469196	0.117187818057618	-	derivatization:Epas1_chr17_10063|CRE_thripsis_10breaks_TFBS_full|ss_147
60	73	GAAAAGCAAATAGA	Foxa2	0.201568	0.894605207627904	+	derivatization:Epas1_chr17_10063|CRE_thripsis_10breaks_TFBS_full|ss_147
70	83	TAGAAGAAAACAAT	Foxa2	0.0119349	0.0529698349565321	+	derivatization:Epas1_chr17_10063|CRE_thripsis_10breaks_TFBS_full|ss_147
76	87	AAAACAATGCTG	Sox17	0.207003	1.02917295734041	+	derivatization:Epas1_chr17_10063|CRE_thripsis_10breaks_TFBS_full|ss_147
89	100	AAGAGATAAGAG	Gata4/6	0.633603	1.83706814143264	+	derivatization:Epas1_chr17_10063|CRE_thripsis_10breaks_TFBS_full|ss_147
117	128	ATGCTTTGTGAT	Sox17	0.0204625	0.101735006930228	-	derivatization:Epas1_chr17_10063|CRE_thripsis_10breaks_TFBS_full|ss_147
122	133	TTGTGATCGGAG	Gata4/6	0.183143	0.2631580224696	-	derivatization:Epas1_chr17_10063|CRE_thripsis_10breaks_TFBS_full|ss_147
156	167	GAGAGATTCAGG	Gata4/6	0.0519002	0.074575353673232	+	derivatization:Epas1_chr17_10063|CRE_thripsis_10breaks_TFBS_full|ss_147
178	189	AGGTAAGTCCCT	Jun_Atf3	0.0247973	0.0619344896529418	+	derivatization:Epas1_chr17_10063|CRE_thripsis_10breaks_TFBS_full|ss_147
194	205	TGGAATTGTAGC	Sox17	0.0117485	0.0584109336063427	-	derivatization:Epas1_chr17_10063|CRE_thripsis_10breaks_TFBS_full|ss_147
202	213	TAGCTATCTCCA	Gata4/6	0.156756	0.454498248238116	-	derivatization:Epas1_chr17_10063|CRE_thripsis_10breaks_TFBS_full|ss_147
225	236	TTGGGTGCAGCA	Klf4	0.0810278	0.292094137658183	-	derivatization:Epas1_chr17_10063|CRE_thripsis_10breaks_TFBS_full|ss_147
245	256	AGTGACACACAC	Jun_Atf3	0.203785	0.508979605599188	-	derivatization:Epas1_chr17_10063|CRE_thripsis_10breaks_TFBS_full|ss_147
247	258	TGACACACACTC	Klf4	0.0399361	0.143964178848876	+	derivatization:Epas1_chr17_10063|CRE_thripsis_10breaks_TFBS_full|ss_147
260	271	TAGGAGGTCATG	Jun_Atf3	0.0757039	0.189080360008442	+	derivatization:Epas1_chr17_10063|CRE_thripsis_10breaks_TFBS_full|ss_147
268	279	CATGAGACTCTG	Jun_Atf3	0.0255326	0.0637709972663436	-	derivatization:Epas1_chr17_10063|CRE_thripsis_10breaks_TFBS_full|ss_147
276	287	TCTGACGACTCT	Jun_Atf3	0.0800581	0.199955542179357	-	derivatization:Epas1_chr17_10063|CRE_thripsis_10breaks_TFBS_full|ss_147
5	16	TCTGACGACTCT	Jun_Atf3	0.0800581	0.199955542179357	-	derivatization:Epas1_chr17_10063|CRE_thripsis_10breaks_TFBS_full|ss_148
27	38	TGGAGAATAGCC	Sox17	0.014705	0.0731099952063046	+	derivatization:Epas1_chr17_10063|CRE_thripsis_10breaks_TFBS_full|ss_148
52	63	TGGGATTGTAGC	Sox17	0.0120205	0.0597632572170952	-	derivatization:Epas1_chr17_10063|CRE_thripsis_10breaks_TFBS_full|ss_148
60	71	TAGCTATCTCCA	Gata4/6	0.156756	0.454498248238116	-	derivatization:Epas1_chr17_10063|CRE_thripsis_10breaks_TFBS_full|ss_148
107	118	ATGCTTTGTGAT	Sox17	0.0204625	0.101735006930228	-	derivatization:Epas1_chr17_10063|CRE_thripsis_10breaks_TFBS_full|ss_148
112	123	TTGTGATCGGAG	Gata4/6	0.183143	0.2631580224696	-	derivatization:Epas1_chr17_10063|CRE_thripsis_10breaks_TFBS_full|ss_148
140	153	GAAAAGCAAATAGA	Foxa2	0.201568	0.894605207627904	+	derivatization:Epas1_chr17_10063|CRE_thripsis_10breaks_TFBS_full|ss_148
150	163	TAGAAGAAAACAAT	Foxa2	0.0119349	0.0529698349565321	+	derivatization:Epas1_chr17_10063|CRE_thripsis_10breaks_TFBS_full|ss_148
156	167	AAAACAATGCTG	Sox17	0.207003	1.02917295734041	+	derivatization:Epas1_chr17_10063|CRE_thripsis_10breaks_TFBS_full|ss_148
169	180	AAGAGATAAGAG	Gata4/6	0.633603	1.83706814143264	+	derivatization:Epas1_chr17_10063|CRE_thripsis_10breaks_TFBS_full|ss_148
184	195	AAGAGATTCAGG	Gata4/6	0.0568111	0.0816318217476108	+	derivatization:Epas1_chr17_10063|CRE_thripsis_10breaks_TFBS_full|ss_148
220	231	TTGGGTGCAGCA	Klf4	0.0810278	0.292094137658183	-	derivatization:Epas1_chr17_10063|CRE_thripsis_10breaks_TFBS_full|ss_148
241	252	CTGGGCTAGGCA	Klf4	0.0426113	0.153607908989188	-	derivatization:Epas1_chr17_10063|CRE_thripsis_10breaks_TFBS_full|ss_148
246	257	CTAGGCAGGCCT	Klf4	0.0152899	0.0551179984570709	-	derivatization:Epas1_chr17_10063|CRE_thripsis_10breaks_TFBS_full|ss_148
274	285	AGTGACACACAC	Jun_Atf3	0.203785	0.508979605599188	-	derivatization:Epas1_chr17_10063|CRE_thripsis_10breaks_TFBS_full|ss_148
276	287	TGACACACACTC	Klf4	0.0399361	0.143964178848876	+	derivatization:Epas1_chr17_10063|CRE_thripsis_10breaks_TFBS_full|ss_148
289	300	TAGGAGGTCATG	Jun_Atf3	0.0757039	0.189080360008442	+	derivatization:Epas1_chr17_10063|CRE_thripsis_10breaks_TFBS_full|ss_148
47	58	TGGGATTGTAGC	Sox17	0.0120205	0.0597632572170952	-	derivatization:Epas1_chr17_10063|CRE_thripsis_10breaks_TFBS_full|ss_149
55	66	TAGCTATCTCCA	Gata4/6	0.156756	0.454498248238116	-	derivatization:Epas1_chr17_10063|CRE_thripsis_10breaks_TFBS_full|ss_149
78	89	TTGGGTGCAGCA	Klf4	0.0810278	0.292094137658183	-	derivatization:Epas1_chr17_10063|CRE_thripsis_10breaks_TFBS_full|ss_149
98	109	AGTGACACACAC	Jun_Atf3	0.203785	0.508979605599188	-	derivatization:Epas1_chr17_10063|CRE_thripsis_10breaks_TFBS_full|ss_149
100	111	TGACACACACTC	Klf4	0.0399361	0.143964178848876	+	derivatization:Epas1_chr17_10063|CRE_thripsis_10breaks_TFBS_full|ss_149
113	124	TAGGAGGTCATG	Jun_Atf3	0.0757039	0.189080360008442	+	derivatization:Epas1_chr17_10063|CRE_thripsis_10breaks_TFBS_full|ss_149
121	132	CATGAGACTCTG	Jun_Atf3	0.0255326	0.0637709972663436	-	derivatization:Epas1_chr17_10063|CRE_thripsis_10breaks_TFBS_full|ss_149
129	140	TCTGACGACTCT	Jun_Atf3	0.0800581	0.199955542179357	-	derivatization:Epas1_chr17_10063|CRE_thripsis_10breaks_TFBS_full|ss_149
151	162	TGGAGAATAGCC	Sox17	0.014705	0.0731099952063046	+	derivatization:Epas1_chr17_10063|CRE_thripsis_10breaks_TFBS_full|ss_149
169	180	CCTGACGAGAGA	Jun_Atf3	0.0469196	0.117187818057618	-	derivatization:Epas1_chr17_10063|CRE_thripsis_10breaks_TFBS_full|ss_149
179	192	GAAAAGCAAATAGA	Foxa2	0.201568	0.894605207627904	+	derivatization:Epas1_chr17_10063|CRE_thripsis_10breaks_TFBS_full|ss_149
189	202	TAGAAGAAAACAAT	Foxa2	0.0119349	0.0529698349565321	+	derivatization:Epas1_chr17_10063|CRE_thripsis_10breaks_TFBS_full|ss_149
195	206	AAAACAATGCTG	Sox17	0.207003	1.02917295734041	+	derivatization:Epas1_chr17_10063|CRE_thripsis_10breaks_TFBS_full|ss_149
208	219	AAGAGATAAGAG	Gata4/6	0.633603	1.83706814143264	+	derivatization:Epas1_chr17_10063|CRE_thripsis_10breaks_TFBS_full|ss_149
236	247	ATGCTTTGTGAT	Sox17	0.0204625	0.101735006930228	-	derivatization:Epas1_chr17_10063|CRE_thripsis_10breaks_TFBS_full|ss_149
241	252	TTGTGATCGGAG	Gata4/6	0.183143	0.2631580224696	-	derivatization:Epas1_chr17_10063|CRE_thripsis_10breaks_TFBS_full|ss_149
278	289	CTGGGCTAGGCA	Klf4	0.0426113	0.153607908989188	-	derivatization:Epas1_chr17_10063|CRE_thripsis_10breaks_TFBS_full|ss_149
283	294	CTAGGCAGGCCT	Klf4	0.0152899	0.0551179984570709	-	derivatization:Epas1_chr17_10063|CRE_thripsis_10breaks_TFBS_full|ss_149
2	13	TGGAGAATAGCC	Sox17	0.014705	0.0731099952063046	+	derivatization:Epas1_chr17_10063|CRE_thripsis_10breaks_TFBS_full|ss_15
18	29	TCTGACGACCTG	Jun_Atf3	0.0824413	0.205907894884728	-	derivatization:Epas1_chr17_10063|CRE_thripsis_10breaks_TFBS_full|ss_15
37	48	CCTGACGAGAGA	Jun_Atf3	0.0469196	0.117187818057618	-	derivatization:Epas1_chr17_10063|CRE_thripsis_10breaks_TFBS_full|ss_15
47	60	GAAAAGCAAATAGA	Foxa2	0.201568	0.894605207627904	+	derivatization:Epas1_chr17_10063|CRE_thripsis_10breaks_TFBS_full|ss_15
57	70	TAGAAGAAAACAAT	Foxa2	0.0119349	0.0529698349565321	+	derivatization:Epas1_chr17_10063|CRE_thripsis_10breaks_TFBS_full|ss_15
63	74	AAAACAATGCTG	Sox17	0.207003	1.02917295734041	+	derivatization:Epas1_chr17_10063|CRE_thripsis_10breaks_TFBS_full|ss_15
76	87	AAGAGATAAGAG	Gata4/6	0.633603	1.83706814143264	+	derivatization:Epas1_chr17_10063|CRE_thripsis_10breaks_TFBS_full|ss_15
104	115	ATGCTTTGTGAT	Sox17	0.0204625	0.101735006930228	-	derivatization:Epas1_chr17_10063|CRE_thripsis_10breaks_TFBS_full|ss_15
109	120	TTGTGATCGGAG	Gata4/6	0.183143	0.2631580224696	-	derivatization:Epas1_chr17_10063|CRE_thripsis_10breaks_TFBS_full|ss_15
134	145	TTGGGTGCAGCA	Klf4	0.0810278	0.292094137658183	-	derivatization:Epas1_chr17_10063|CRE_thripsis_10breaks_TFBS_full|ss_15
154	165	AGTGACACACAC	Jun_Atf3	0.203785	0.508979605599188	-	derivatization:Epas1_chr17_10063|CRE_thripsis_10breaks_TFBS_full|ss_15
156	167	TGACACACACTC	Klf4	0.0399361	0.143964178848876	+	derivatization:Epas1_chr17_10063|CRE_thripsis_10breaks_TFBS_full|ss_15
169	180	TAGGAGGTCATG	Jun_Atf3	0.0757039	0.189080360008442	+	derivatization:Epas1_chr17_10063|CRE_thripsis_10breaks_TFBS_full|ss_15
177	188	CATGAGACACAG	Jun_Atf3	0.0595609	0.148761112894142	-	derivatization:Epas1_chr17_10063|CRE_thripsis_10breaks_TFBS_full|ss_15
191	202	CTGGGCTAGGCA	Klf4	0.0426113	0.153607908989188	-	derivatization:Epas1_chr17_10063|CRE_thripsis_10breaks_TFBS_full|ss_15
196	207	CTAGGCAGGCCT	Klf4	0.0152899	0.0551179984570709	-	derivatization:Epas1_chr17_10063|CRE_thripsis_10breaks_TFBS_full|ss_15
237	248	GAGAGATTCAGG	Gata4/6	0.0519002	0.074575353673232	+	derivatization:Epas1_chr17_10063|CRE_thripsis_10breaks_TFBS_full|ss_15
259	270	AGGTAAGTCCCT	Jun_Atf3	0.0247973	0.0619344896529418	+	derivatization:Epas1_chr17_10063|CRE_thripsis_10breaks_TFBS_full|ss_15
270	281	TGGGATTGTAGC	Sox17	0.0120205	0.0597632572170952	-	derivatization:Epas1_chr17_10063|CRE_thripsis_10breaks_TFBS_full|ss_15
278	289	TAGCTATCTCCA	Gata4/6	0.156756	0.454498248238116	-	derivatization:Epas1_chr17_10063|CRE_thripsis_10breaks_TFBS_full|ss_15
5	16	CCTGACGAGAGA	Jun_Atf3	0.0469196	0.117187818057618	-	derivatization:Epas1_chr17_10063|CRE_thripsis_10breaks_TFBS_full|ss_150
15	28	GAAAAGCAAATAGA	Foxa2	0.201568	0.894605207627904	+	derivatization:Epas1_chr17_10063|CRE_thripsis_10breaks_TFBS_full|ss_150
25	38	TAGAAGAAAACAAT	Foxa2	0.0119349	0.0529698349565321	+	derivatization:Epas1_chr17_10063|CRE_thripsis_10breaks_TFBS_full|ss_150
31	42	AAAACAATGCTG	Sox17	0.207003	1.02917295734041	+	derivatization:Epas1_chr17_10063|CRE_thripsis_10breaks_TFBS_full|ss_150
44	55	AAGAGATAAGAG	Gata4/6	0.633603	1.83706814143264	+	derivatization:Epas1_chr17_10063|CRE_thripsis_10breaks_TFBS_full|ss_150
69	80	CTGGGCTAGGCA	Klf4	0.0426113	0.153607908989188	-	derivatization:Epas1_chr17_10063|CRE_thripsis_10breaks_TFBS_full|ss_150
74	85	CTAGGCAGGCCT	Klf4	0.0152899	0.0551179984570709	-	derivatization:Epas1_chr17_10063|CRE_thripsis_10breaks_TFBS_full|ss_150
100	111	TATTACGTATGC	Jun_Atf3	0.0847234	0.21160773715937	-	derivatization:Epas1_chr17_10063|CRE_thripsis_10breaks_TFBS_full|ss_150
108	119	ATGCTTTGTGAT	Sox17	0.0204625	0.101735006930228	-	derivatization:Epas1_chr17_10063|CRE_thripsis_10breaks_TFBS_full|ss_150
113	124	TTGTGATCGGAG	Gata4/6	0.183143	0.2631580224696	-	derivatization:Epas1_chr17_10063|CRE_thripsis_10breaks_TFBS_full|ss_150
151	162	GAGAGATTCAGG	Gata4/6	0.0519002	0.074575353673232	+	derivatization:Epas1_chr17_10063|CRE_thripsis_10breaks_TFBS_full|ss_150
163	174	TGGAGAATAGGG	Sox17	0.0159252	0.079176558698364	+	derivatization:Epas1_chr17_10063|CRE_thripsis_10breaks_TFBS_full|ss_150
170	181	TAGGGCTGGGCC	Klf4	0.148312	0.534644476887691	-	derivatization:Epas1_chr17_10063|CRE_thripsis_10breaks_TFBS_full|ss_150
182	193	AGGTAAGTCCCT	Jun_Atf3	0.0247973	0.0619344896529418	+	derivatization:Epas1_chr17_10063|CRE_thripsis_10breaks_TFBS_full|ss_150
193	204	TGGGATTGTAGC	Sox17	0.0120205	0.0597632572170952	-	derivatization:Epas1_chr17_10063|CRE_thripsis_10breaks_TFBS_full|ss_150
201	212	TAGCTATCTCCA	Gata4/6	0.156756	0.454498248238116	-	derivatization:Epas1_chr17_10063|CRE_thripsis_10breaks_TFBS_full|ss_150
224	235	TTGGGTGCAGCA	Klf4	0.0810278	0.292094137658183	-	derivatization:Epas1_chr17_10063|CRE_thripsis_10breaks_TFBS_full|ss_150
247	258	AAGGAGGTCATG	Jun_Atf3	0.073522	0.183630780297193	+	derivatization:Epas1_chr17_10063|CRE_thripsis_10breaks_TFBS_full|ss_150
255	266	CATGAGACTCTG	Jun_Atf3	0.0255326	0.0637709972663436	-	derivatization:Epas1_chr17_10063|CRE_thripsis_10breaks_TFBS_full|ss_150
263	274	TCTGACGACTCT	Jun_Atf3	0.0800581	0.199955542179357	-	derivatization:Epas1_chr17_10063|CRE_thripsis_10breaks_TFBS_full|ss_150
281	294	ACCATTGACACACA	Foxa2	0.0191118	0.0848225700862388	-	derivatization:Epas1_chr17_10063|CRE_thripsis_10breaks_TFBS_full|ss_150
283	296	CATTGACACACACT	Foxa2	0.022561	0.100130914080078	+	derivatization:Epas1_chr17_10063|CRE_thripsis_10breaks_TFBS_full|ss_150
284	295	ATTGACACACAC	Jun_Atf3	0.0368472	0.0920306858867649	-	derivatization:Epas1_chr17_10063|CRE_thripsis_10breaks_TFBS_full|ss_150
286	297	TGACACACACTC	Klf4	0.0399361	0.143964178848876	+	derivatization:Epas1_chr17_10063|CRE_thripsis_10breaks_TFBS_full|ss_150
15	26	GAGAGATCTGAC	Gata4/6	0.0780362	0.112130150063296	+	derivatization:Epas1_chr17_10063|CRE_thripsis_10breaks_TFBS_full|ss_151
21	32	TCTGACGAGAGA	Jun_Atf3	0.0609776	0.152299505843831	-	derivatization:Epas1_chr17_10063|CRE_thripsis_10breaks_TFBS_full|ss_151
31	44	GAAAAGCAAATAGA	Foxa2	0.201568	0.894605207627904	+	derivatization:Epas1_chr17_10063|CRE_thripsis_10breaks_TFBS_full|ss_151
41	54	TAGAAGAAAACAAT	Foxa2	0.0119349	0.0529698349565321	+	derivatization:Epas1_chr17_10063|CRE_thripsis_10breaks_TFBS_full|ss_151
47	58	AAAACAATGCTG	Sox17	0.207003	1.02917295734041	+	derivatization:Epas1_chr17_10063|CRE_thripsis_10breaks_TFBS_full|ss_151
60	71	AAGAGATAAGAG	Gata4/6	0.633603	1.83706814143264	+	derivatization:Epas1_chr17_10063|CRE_thripsis_10breaks_TFBS_full|ss_151
88	99	ATGCTTTGTGAT	Sox17	0.0204625	0.101735006930228	-	derivatization:Epas1_chr17_10063|CRE_thripsis_10breaks_TFBS_full|ss_151
93	104	TTGTGATCGGAG	Gata4/6	0.183143	0.2631580224696	-	derivatization:Epas1_chr17_10063|CRE_thripsis_10breaks_TFBS_full|ss_151
117	128	CTGGGCTAGGCA	Klf4	0.0426113	0.153607908989188	-	derivatization:Epas1_chr17_10063|CRE_thripsis_10breaks_TFBS_full|ss_151
122	133	CTAGGCAGGCCT	Klf4	0.0152899	0.0551179984570709	-	derivatization:Epas1_chr17_10063|CRE_thripsis_10breaks_TFBS_full|ss_151
178	189	TGGAGAATAGCT	Sox17	0.0170357	0.0846977181459397	+	derivatization:Epas1_chr17_10063|CRE_thripsis_10breaks_TFBS_full|ss_151
204	215	AGGTAAGTCCCT	Jun_Atf3	0.0247973	0.0619344896529418	+	derivatization:Epas1_chr17_10063|CRE_thripsis_10breaks_TFBS_full|ss_151
211	222	TCCCTTTGTAGC	Sox17	0.0144459	0.0718218075315033	-	derivatization:Epas1_chr17_10063|CRE_thripsis_10breaks_TFBS_full|ss_151
219	230	TAGCTATCTCCA	Gata4/6	0.156756	0.454498248238116	-	derivatization:Epas1_chr17_10063|CRE_thripsis_10breaks_TFBS_full|ss_151
242	253	TTGGGTGCAGCA	Klf4	0.0810278	0.292094137658183	-	derivatization:Epas1_chr17_10063|CRE_thripsis_10breaks_TFBS_full|ss_151
262	273	AGTGACACACAC	Jun_Atf3	0.203785	0.508979605599188	-	derivatization:Epas1_chr17_10063|CRE_thripsis_10breaks_TFBS_full|ss_151
264	275	TGACACACACTC	Klf4	0.0399361	0.143964178848876	+	derivatization:Epas1_chr17_10063|CRE_thripsis_10breaks_TFBS_full|ss_151
277	288	TAGGAGGTCATG	Jun_Atf3	0.0757039	0.189080360008442	+	derivatization:Epas1_chr17_10063|CRE_thripsis_10breaks_TFBS_full|ss_151
285	296	CATGAGGGGAAC	Jun_Atf3	0.0330713	0.0825998833606616	-	derivatization:Epas1_chr17_10063|CRE_thripsis_10breaks_TFBS_full|ss_151
15	26	ATGCTTTGTGAT	Sox17	0.0204625	0.101735006930228	-	derivatization:Epas1_chr17_10063|CRE_thripsis_10breaks_TFBS_full|ss_152
20	31	TTGTGATCGGAG	Gata4/6	0.183143	0.2631580224696	-	derivatization:Epas1_chr17_10063|CRE_thripsis_10breaks_TFBS_full|ss_152
29	40	GAGATGCTCATC	Jun_Atf3	0.0235247	0.0587560052400285	+	derivatization:Epas1_chr17_10063|CRE_thripsis_10breaks_TFBS_full|ss_152
33	44	TGCTCATCTGGC	Gata4/6	0.0910838	0.130878235515507	-	derivatization:Epas1_chr17_10063|CRE_thripsis_10breaks_TFBS_full|ss_152
42	53	GGCTGCACACTC	Klf4	0.0153289	0.0552585881234406	+	derivatization:Epas1_chr17_10063|CRE_thripsis_10breaks_TFBS_full|ss_152
55	66	GTGGGATTGTAG	Klf4	0.0150454	0.0542366093948302	-	derivatization:Epas1_chr17_10063|CRE_thripsis_10breaks_TFBS_full|ss_152
56	67	TGGGATTGTAGC	Sox17	0.0120205	0.0597632572170952	-	derivatization:Epas1_chr17_10063|CRE_thripsis_10breaks_TFBS_full|ss_152
64	75	TAGCTATCTCCA	Gata4/6	0.156756	0.454498248238116	-	derivatization:Epas1_chr17_10063|CRE_thripsis_10breaks_TFBS_full|ss_152
87	98	TTGGGTGCAGCA	Klf4	0.0810278	0.292094137658183	-	derivatization:Epas1_chr17_10063|CRE_thripsis_10breaks_TFBS_full|ss_152
107	118	AGTGACACACAC	Jun_Atf3	0.203785	0.508979605599188	-	derivatization:Epas1_chr17_10063|CRE_thripsis_10breaks_TFBS_full|ss_152
109	120	TGACACACACTC	Klf4	0.0399361	0.143964178848876	+	derivatization:Epas1_chr17_10063|CRE_thripsis_10breaks_TFBS_full|ss_152
122	133	TAGGAGGTCATG	Jun_Atf3	0.0757039	0.189080360008442	+	derivatization:Epas1_chr17_10063|CRE_thripsis_10breaks_TFBS_full|ss_152
130	141	CATGAGGCCTGG	Jun_Atf3	0.0545465	0.136236995150851	-	derivatization:Epas1_chr17_10063|CRE_thripsis_10breaks_TFBS_full|ss_152
138	149	CTGGGCTAGGCA	Klf4	0.0426113	0.153607908989188	-	derivatization:Epas1_chr17_10063|CRE_thripsis_10breaks_TFBS_full|ss_152
143	154	CTAGGCAGGCCT	Klf4	0.0152899	0.0551179984570709	-	derivatization:Epas1_chr17_10063|CRE_thripsis_10breaks_TFBS_full|ss_152
184	195	GAGAGATTCAGG	Gata4/6	0.0519002	0.074575353673232	+	derivatization:Epas1_chr17_10063|CRE_thripsis_10breaks_TFBS_full|ss_152
198	209	TGGAGAATAGCC	Sox17	0.014705	0.0731099952063046	+	derivatization:Epas1_chr17_10063|CRE_thripsis_10breaks_TFBS_full|ss_152
216	227	CCTGACGAGAGA	Jun_Atf3	0.0469196	0.117187818057618	-	derivatization:Epas1_chr17_10063|CRE_thripsis_10breaks_TFBS_full|ss_152
226	239	GAAAAGCAAATAGA	Foxa2	0.201568	0.894605207627904	+	derivatization:Epas1_chr17_10063|CRE_thripsis_10breaks_TFBS_full|ss_152
236	249	TAGAAGAAAACAAT	Foxa2	0.0119349	0.0529698349565321	+	derivatization:Epas1_chr17_10063|CRE_thripsis_10breaks_TFBS_full|ss_152
242	253	AAAACAATGCTG	Sox17	0.207003	1.02917295734041	+	derivatization:Epas1_chr17_10063|CRE_thripsis_10breaks_TFBS_full|ss_152
255	266	AAGAGATAAGAG	Gata4/6	0.633603	1.83706814143264	+	derivatization:Epas1_chr17_10063|CRE_thripsis_10breaks_TFBS_full|ss_152
278	289	TGGTAAGTCCCG	Jun_Atf3	0.0220949	0.0551848933324508	+	derivatization:Epas1_chr17_10063|CRE_thripsis_10breaks_TFBS_full|ss_152
15	26	AGTGACACACAC	Jun_Atf3	0.203785	0.508979605599188	-	derivatization:Epas1_chr17_10063|CRE_thripsis_10breaks_TFBS_full|ss_153
17	28	TGACACACACTC	Klf4	0.0399361	0.143964178848876	+	derivatization:Epas1_chr17_10063|CRE_thripsis_10breaks_TFBS_full|ss_153
49	60	TCTGACGACTCT	Jun_Atf3	0.0800581	0.199955542179357	-	derivatization:Epas1_chr17_10063|CRE_thripsis_10breaks_TFBS_full|ss_153
70	81	TGGAGAATAGCC	Sox17	0.014705	0.0731099952063046	+	derivatization:Epas1_chr17_10063|CRE_thripsis_10breaks_TFBS_full|ss_153
88	99	CTGGGCTAGGCA	Klf4	0.0426113	0.153607908989188	-	derivatization:Epas1_chr17_10063|CRE_thripsis_10breaks_TFBS_full|ss_153
93	104	CTAGGCAGGCCT	Klf4	0.0152899	0.0551179984570709	-	derivatization:Epas1_chr17_10063|CRE_thripsis_10breaks_TFBS_full|ss_153
134	145	GAGAGATTCAGG	Gata4/6	0.0519002	0.074575353673232	+	derivatization:Epas1_chr17_10063|CRE_thripsis_10breaks_TFBS_full|ss_153
156	167	AGGTAAGTCCCT	Jun_Atf3	0.0247973	0.0619344896529418	+	derivatization:Epas1_chr17_10063|CRE_thripsis_10breaks_TFBS_full|ss_153
167	178	TGGGATTGTAGC	Sox17	0.0120205	0.0597632572170952	-	derivatization:Epas1_chr17_10063|CRE_thripsis_10breaks_TFBS_full|ss_153
175	186	TAGCTATCTCCA	Gata4/6	0.156756	0.454498248238116	-	derivatization:Epas1_chr17_10063|CRE_thripsis_10breaks_TFBS_full|ss_153
198	209	TTGGGTGCAGCA	Klf4	0.0810278	0.292094137658183	-	derivatization:Epas1_chr17_10063|CRE_thripsis_10breaks_TFBS_full|ss_153
220	233	GAAAAGCAAATAGA	Foxa2	0.201568	0.894605207627904	+	derivatization:Epas1_chr17_10063|CRE_thripsis_10breaks_TFBS_full|ss_153
230	243	TAGAAGAAAACAAT	Foxa2	0.0119349	0.0529698349565321	+	derivatization:Epas1_chr17_10063|CRE_thripsis_10breaks_TFBS_full|ss_153
236	247	AAAACAATGCTG	Sox17	0.207003	1.02917295734041	+	derivatization:Epas1_chr17_10063|CRE_thripsis_10breaks_TFBS_full|ss_153
249	260	AAGAGATAAGAG	Gata4/6	0.633603	1.83706814143264	+	derivatization:Epas1_chr17_10063|CRE_thripsis_10breaks_TFBS_full|ss_153
277	288	ATGCTTTGTGAT	Sox17	0.0204625	0.101735006930228	-	derivatization:Epas1_chr17_10063|CRE_thripsis_10breaks_TFBS_full|ss_153
282	293	TTGTGATCGGAG	Gata4/6	0.183143	0.2631580224696	-	derivatization:Epas1_chr17_10063|CRE_thripsis_10breaks_TFBS_full|ss_153
6	17	TTGGGTGCAGCA	Klf4	0.0810278	0.292094137658183	-	derivatization:Epas1_chr17_10063|CRE_thripsis_10breaks_TFBS_full|ss_154
20	31	CTGGGAGTGGTA	Klf4	0.133019	0.479515303354575	-	derivatization:Epas1_chr17_10063|CRE_thripsis_10breaks_TFBS_full|ss_154
31	42	ATGCTTTGTGAT	Sox17	0.0204625	0.101735006930228	-	derivatization:Epas1_chr17_10063|CRE_thripsis_10breaks_TFBS_full|ss_154
36	47	TTGTGATCGGAG	Gata4/6	0.183143	0.2631580224696	-	derivatization:Epas1_chr17_10063|CRE_thripsis_10breaks_TFBS_full|ss_154
55	66	CTGGGCTAGGCA	Klf4	0.0426113	0.153607908989188	-	derivatization:Epas1_chr17_10063|CRE_thripsis_10breaks_TFBS_full|ss_154
60	71	CTAGGCAGGCCT	Klf4	0.0152899	0.0551179984570709	-	derivatization:Epas1_chr17_10063|CRE_thripsis_10breaks_TFBS_full|ss_154
79	90	GGACGATTGTAG	Gata4/6	0.0476598	0.0684823264842043	+	derivatization:Epas1_chr17_10063|CRE_thripsis_10breaks_TFBS_full|ss_154
80	91	GACGATTGTAGC	Sox17	0.0151594	0.0753691711207381	-	derivatization:Epas1_chr17_10063|CRE_thripsis_10breaks_TFBS_full|ss_154
88	99	TAGCTATCTCCA	Gata4/6	0.156756	0.454498248238116	-	derivatization:Epas1_chr17_10063|CRE_thripsis_10breaks_TFBS_full|ss_154
109	120	TCTGACGACTCT	Jun_Atf3	0.0800581	0.199955542179357	-	derivatization:Epas1_chr17_10063|CRE_thripsis_10breaks_TFBS_full|ss_154
131	142	TGGAGAATAGCC	Sox17	0.014705	0.0731099952063046	+	derivatization:Epas1_chr17_10063|CRE_thripsis_10breaks_TFBS_full|ss_154
149	160	CCTGACGAGAGA	Jun_Atf3	0.0469196	0.117187818057618	-	derivatization:Epas1_chr17_10063|CRE_thripsis_10breaks_TFBS_full|ss_154
159	172	GAAAAGCAAATAGA	Foxa2	0.201568	0.894605207627904	+	derivatization:Epas1_chr17_10063|CRE_thripsis_10breaks_TFBS_full|ss_154
169	182	TAGAAGAAAACAAT	Foxa2	0.0119349	0.0529698349565321	+	derivatization:Epas1_chr17_10063|CRE_thripsis_10breaks_TFBS_full|ss_154
175	186	AAAACAATGCTG	Sox17	0.207003	1.02917295734041	+	derivatization:Epas1_chr17_10063|CRE_thripsis_10breaks_TFBS_full|ss_154
188	199	AAGAGATAAGAG	Gata4/6	0.633603	1.83706814143264	+	derivatization:Epas1_chr17_10063|CRE_thripsis_10breaks_TFBS_full|ss_154
220	231	TTGGAGGTCATG	Jun_Atf3	0.0660506	0.16496998472699	+	derivatization:Epas1_chr17_10063|CRE_thripsis_10breaks_TFBS_full|ss_154
228	239	CATGAAGTGACA	Jun_Atf3	0.026218	0.0654828731241235	-	derivatization:Epas1_chr17_10063|CRE_thripsis_10breaks_TFBS_full|ss_154
233	244	AGTGACACACAC	Jun_Atf3	0.203785	0.508979605599188	-	derivatization:Epas1_chr17_10063|CRE_thripsis_10breaks_TFBS_full|ss_154
235	246	TGACACACACTC	Klf4	0.0399361	0.143964178848876	+	derivatization:Epas1_chr17_10063|CRE_thripsis_10breaks_TFBS_full|ss_154
265	276	GAGAGATTCAGG	Gata4/6	0.0519002	0.074575353673232	+	derivatization:Epas1_chr17_10063|CRE_thripsis_10breaks_TFBS_full|ss_154
287	298	AGGTAAGTCCCT	Jun_Atf3	0.0247973	0.0619344896529418	+	derivatization:Epas1_chr17_10063|CRE_thripsis_10breaks_TFBS_full|ss_154
3	14	CTGGGCTAGGCA	Klf4	0.0426113	0.153607908989188	-	derivatization:Epas1_chr17_10063|CRE_thripsis_10breaks_TFBS_full|ss_155
8	19	CTAGGCAGGCCT	Klf4	0.0152899	0.0551179984570709	-	derivatization:Epas1_chr17_10063|CRE_thripsis_10breaks_TFBS_full|ss_155
49	60	GAGAGATTCAGG	Gata4/6	0.0519002	0.074575353673232	+	derivatization:Epas1_chr17_10063|CRE_thripsis_10breaks_TFBS_full|ss_155
71	82	AGGTAAGTCCTG	Jun_Atf3	0.0266118	0.0664664399650831	+	derivatization:Epas1_chr17_10063|CRE_thripsis_10breaks_TFBS_full|ss_155
79	90	CCTGACGACTCT	Jun_Atf3	0.0616013	0.153857277907585	-	derivatization:Epas1_chr17_10063|CRE_thripsis_10breaks_TFBS_full|ss_155
101	112	TGGAGAATAGCC	Sox17	0.014705	0.0731099952063046	+	derivatization:Epas1_chr17_10063|CRE_thripsis_10breaks_TFBS_full|ss_155
119	130	CCTGACGAGAGA	Jun_Atf3	0.0469196	0.117187818057618	-	derivatization:Epas1_chr17_10063|CRE_thripsis_10breaks_TFBS_full|ss_155
129	142	GAAAAGCAAATAGA	Foxa2	0.201568	0.894605207627904	+	derivatization:Epas1_chr17_10063|CRE_thripsis_10breaks_TFBS_full|ss_155
139	152	TAGAAGAAAACAAT	Foxa2	0.0119349	0.0529698349565321	+	derivatization:Epas1_chr17_10063|CRE_thripsis_10breaks_TFBS_full|ss_155
145	156	AAAACAATGCTG	Sox17	0.207003	1.02917295734041	+	derivatization:Epas1_chr17_10063|CRE_thripsis_10breaks_TFBS_full|ss_155
158	169	AAGAGATAAGAG	Gata4/6	0.633603	1.83706814143264	+	derivatization:Epas1_chr17_10063|CRE_thripsis_10breaks_TFBS_full|ss_155
176	187	TGGGATTGTAGC	Sox17	0.0120205	0.0597632572170952	-	derivatization:Epas1_chr17_10063|CRE_thripsis_10breaks_TFBS_full|ss_155
184	195	TAGCTATCTCCA	Gata4/6	0.156756	0.454498248238116	-	derivatization:Epas1_chr17_10063|CRE_thripsis_10breaks_TFBS_full|ss_155
206	217	AGTGACACACAC	Jun_Atf3	0.203785	0.508979605599188	-	derivatization:Epas1_chr17_10063|CRE_thripsis_10breaks_TFBS_full|ss_155
208	219	TGACACACACTC	Klf4	0.0399361	0.143964178848876	+	derivatization:Epas1_chr17_10063|CRE_thripsis_10breaks_TFBS_full|ss_155
221	232	TAGGAGGTCATG	Jun_Atf3	0.0757039	0.189080360008442	+	derivatization:Epas1_chr17_10063|CRE_thripsis_10breaks_TFBS_full|ss_155
229	240	CATGAGACTCGC	Jun_Atf3	0.0208292	0.0520236425691126	-	derivatization:Epas1_chr17_10063|CRE_thripsis_10breaks_TFBS_full|ss_155
243	254	TTGGGTGCAGCA	Klf4	0.0810278	0.292094137658183	-	derivatization:Epas1_chr17_10063|CRE_thripsis_10breaks_TFBS_full|ss_155
265	276	AGACATTGATTC	Sox17	0.0148182	0.0736728004737207	-	derivatization:Epas1_chr17_10063|CRE_thripsis_10breaks_TFBS_full|ss_155
268	279	CATTGATTCCTA	Gata4/6	0.0482347	0.0693083998100632	+	derivatization:Epas1_chr17_10063|CRE_thripsis_10breaks_TFBS_full|ss_155
283	294	ATGCTTTGTGAT	Sox17	0.0204625	0.101735006930228	-	derivatization:Epas1_chr17_10063|CRE_thripsis_10breaks_TFBS_full|ss_155
288	299	TTGTGATCGGAG	Gata4/6	0.183143	0.2631580224696	-	derivatization:Epas1_chr17_10063|CRE_thripsis_10breaks_TFBS_full|ss_155
2	13	CGTGACACACAC	Jun_Atf3	0.176344	0.440442130528661	-	derivatization:Epas1_chr17_10063|CRE_thripsis_10breaks_TFBS_full|ss_156
4	15	TGACACACACTC	Klf4	0.0399361	0.143964178848876	+	derivatization:Epas1_chr17_10063|CRE_thripsis_10breaks_TFBS_full|ss_156
17	28	TAGGAGGTCATG	Jun_Atf3	0.0757039	0.189080360008442	+	derivatization:Epas1_chr17_10063|CRE_thripsis_10breaks_TFBS_full|ss_156
25	36	CATGAGACTCTG	Jun_Atf3	0.0255326	0.0637709972663436	-	derivatization:Epas1_chr17_10063|CRE_thripsis_10breaks_TFBS_full|ss_156
33	44	TCTGACGACTCT	Jun_Atf3	0.0800581	0.199955542179357	-	derivatization:Epas1_chr17_10063|CRE_thripsis_10breaks_TFBS_full|ss_156
55	66	TGGAGAATAGCC	Sox17	0.014705	0.0731099952063046	+	derivatization:Epas1_chr17_10063|CRE_thripsis_10breaks_TFBS_full|ss_156
103	114	GAGAGATCAGGT	Gata4/6	0.212779	0.305741965912205	+	derivatization:Epas1_chr17_10063|CRE_thripsis_10breaks_TFBS_full|ss_156
126	137	GTTGACGAGAGA	Jun_Atf3	0.0326379	0.0815174103569239	-	derivatization:Epas1_chr17_10063|CRE_thripsis_10breaks_TFBS_full|ss_156
136	149	GAAAAGCAAATAGA	Foxa2	0.201568	0.894605207627904	+	derivatization:Epas1_chr17_10063|CRE_thripsis_10breaks_TFBS_full|ss_156
146	159	TAGAAGAAAACAAT	Foxa2	0.0119349	0.0529698349565321	+	derivatization:Epas1_chr17_10063|CRE_thripsis_10breaks_TFBS_full|ss_156
152	163	AAAACAATGCTG	Sox17	0.207003	1.02917295734041	+	derivatization:Epas1_chr17_10063|CRE_thripsis_10breaks_TFBS_full|ss_156
165	176	AAGAGATAAGAG	Gata4/6	0.633603	1.83706814143264	+	derivatization:Epas1_chr17_10063|CRE_thripsis_10breaks_TFBS_full|ss_156
193	204	ATGCTTTGTGAT	Sox17	0.0204625	0.101735006930228	-	derivatization:Epas1_chr17_10063|CRE_thripsis_10breaks_TFBS_full|ss_156
198	209	TTGTGATCGGAG	Gata4/6	0.183143	0.2631580224696	-	derivatization:Epas1_chr17_10063|CRE_thripsis_10breaks_TFBS_full|ss_156
222	233	CTGGGCTAGGCA	Klf4	0.0426113	0.153607908989188	-	derivatization:Epas1_chr17_10063|CRE_thripsis_10breaks_TFBS_full|ss_156
227	238	CTAGGCAGGCCT	Klf4	0.0152899	0.0551179984570709	-	derivatization:Epas1_chr17_10063|CRE_thripsis_10breaks_TFBS_full|ss_156
235	246	GCCTGATAAGTC	Gata4/6	0.433627	0.623078271129255	+	derivatization:Epas1_chr17_10063|CRE_thripsis_10breaks_TFBS_full|ss_156
238	249	TGATAAGTCCCT	Jun_Atf3	0.0254442	0.0635502067413541	+	derivatization:Epas1_chr17_10063|CRE_thripsis_10breaks_TFBS_full|ss_156
249	260	TGGGATTGTAGC	Sox17	0.0120205	0.0597632572170952	-	derivatization:Epas1_chr17_10063|CRE_thripsis_10breaks_TFBS_full|ss_156
257	268	TAGCTATCTCCA	Gata4/6	0.156756	0.454498248238116	-	derivatization:Epas1_chr17_10063|CRE_thripsis_10breaks_TFBS_full|ss_156
280	291	TTGGGTGCAGCA	Klf4	0.0810278	0.292094137658183	-	derivatization:Epas1_chr17_10063|CRE_thripsis_10breaks_TFBS_full|ss_156
2	15	GAAAAGCAAATAGA	Foxa2	0.201568	0.894605207627904	+	derivatization:Epas1_chr17_10063|CRE_thripsis_10breaks_TFBS_full|ss_157
12	25	TAGAAGAAAACAAT	Foxa2	0.0119349	0.0529698349565321	+	derivatization:Epas1_chr17_10063|CRE_thripsis_10breaks_TFBS_full|ss_157
18	29	AAAACAATGCTG	Sox17	0.207003	1.02917295734041	+	derivatization:Epas1_chr17_10063|CRE_thripsis_10breaks_TFBS_full|ss_157
31	42	AAGAGATAAGAG	Gata4/6	0.633603	1.83706814143264	+	derivatization:Epas1_chr17_10063|CRE_thripsis_10breaks_TFBS_full|ss_157
51	62	GAGAGATTCAGG	Gata4/6	0.0519002	0.074575353673232	+	derivatization:Epas1_chr17_10063|CRE_thripsis_10breaks_TFBS_full|ss_157
79	90	TTGGGTGCAGCA	Klf4	0.0810278	0.292094137658183	-	derivatization:Epas1_chr17_10063|CRE_thripsis_10breaks_TFBS_full|ss_157
99	110	AGTGACACACAC	Jun_Atf3	0.203785	0.508979605599188	-	derivatization:Epas1_chr17_10063|CRE_thripsis_10breaks_TFBS_full|ss_157
101	112	TGACACACACTC	Klf4	0.0399361	0.143964178848876	+	derivatization:Epas1_chr17_10063|CRE_thripsis_10breaks_TFBS_full|ss_157
114	125	TAGGAGGTCATG	Jun_Atf3	0.0757039	0.189080360008442	+	derivatization:Epas1_chr17_10063|CRE_thripsis_10breaks_TFBS_full|ss_157
122	133	CATGAGACTCTG	Jun_Atf3	0.0255326	0.0637709972663436	-	derivatization:Epas1_chr17_10063|CRE_thripsis_10breaks_TFBS_full|ss_157
130	141	TCTGACGACTCT	Jun_Atf3	0.0800581	0.199955542179357	-	derivatization:Epas1_chr17_10063|CRE_thripsis_10breaks_TFBS_full|ss_157
170	181	TGGCCCGCCTGG	Klf4	0.0180845	0.0651921492682685	+	derivatization:Epas1_chr17_10063|CRE_thripsis_10breaks_TFBS_full|ss_157
178	189	CTGGGCTAGGCA	Klf4	0.0426113	0.153607908989188	-	derivatization:Epas1_chr17_10063|CRE_thripsis_10breaks_TFBS_full|ss_157
183	194	CTAGGCAGGCCT	Klf4	0.0152899	0.0551179984570709	-	derivatization:Epas1_chr17_10063|CRE_thripsis_10breaks_TFBS_full|ss_157
226	237	AGGTAAGTCCCT	Jun_Atf3	0.0247973	0.0619344896529418	+	derivatization:Epas1_chr17_10063|CRE_thripsis_10breaks_TFBS_full|ss_157
237	248	TGGGATTGTAGC	Sox17	0.0120205	0.0597632572170952	-	derivatization:Epas1_chr17_10063|CRE_thripsis_10breaks_TFBS_full|ss_157
245	256	TAGCTATCTCCA	Gata4/6	0.156756	0.454498248238116	-	derivatization:Epas1_chr17_10063|CRE_thripsis_10breaks_TFBS_full|ss_157
261	272	GATGACGAGCAG	Jun_Atf3	0.228667	0.571125644544738	-	derivatization:Epas1_chr17_10063|CRE_thripsis_10breaks_TFBS_full|ss_157
284	295	ATGCTTTGTGAT	Sox17	0.0204625	0.101735006930228	-	derivatization:Epas1_chr17_10063|CRE_thripsis_10breaks_TFBS_full|ss_157
289	300	TTGTGATCGGAG	Gata4/6	0.183143	0.2631580224696	-	derivatization:Epas1_chr17_10063|CRE_thripsis_10breaks_TFBS_full|ss_157
59	70	TAGCTATCTCCA	Gata4/6	0.156756	0.454498248238116	-	derivatization:Epas1_chr17_10063|CRE_thripsis_10breaks_TFBS_full|ss_158
82	93	TTGGGTGCAGCA	Klf4	0.0810278	0.292094137658183	-	derivatization:Epas1_chr17_10063|CRE_thripsis_10breaks_TFBS_full|ss_158
102	113	AGTGACACACAC	Jun_Atf3	0.203785	0.508979605599188	-	derivatization:Epas1_chr17_10063|CRE_thripsis_10breaks_TFBS_full|ss_158
104	115	TGACACACACTC	Klf4	0.0399361	0.143964178848876	+	derivatization:Epas1_chr17_10063|CRE_thripsis_10breaks_TFBS_full|ss_158
117	128	TAGGAGGTCATG	Jun_Atf3	0.0757039	0.189080360008442	+	derivatization:Epas1_chr17_10063|CRE_thripsis_10breaks_TFBS_full|ss_158
125	136	CATGAGGCCCTG	Jun_Atf3	0.0711504	0.177707400104151	-	derivatization:Epas1_chr17_10063|CRE_thripsis_10breaks_TFBS_full|ss_158
133	144	CCTGACGAGAGA	Jun_Atf3	0.0469196	0.117187818057618	-	derivatization:Epas1_chr17_10063|CRE_thripsis_10breaks_TFBS_full|ss_158
143	156	GAAAAGCAAATAGA	Foxa2	0.201568	0.894605207627904	+	derivatization:Epas1_chr17_10063|CRE_thripsis_10breaks_TFBS_full|ss_158
153	166	TAGAAGAAAACAAT	Foxa2	0.0119349	0.0529698349565321	+	derivatization:Epas1_chr17_10063|CRE_thripsis_10breaks_TFBS_full|ss_158
159	170	AAAACAATGCTG	Sox17	0.207003	1.02917295734041	+	derivatization:Epas1_chr17_10063|CRE_thripsis_10breaks_TFBS_full|ss_158
164	177	AATGCTGGCCTGGG	Foxa2	0.0113733	0.050477324813038	-	derivatization:Epas1_chr17_10063|CRE_thripsis_10breaks_TFBS_full|ss_158
173	184	CTGGGCTAGGCA	Klf4	0.0426113	0.153607908989188	-	derivatization:Epas1_chr17_10063|CRE_thripsis_10breaks_TFBS_full|ss_158
178	189	CTAGGCAGGCCT	Klf4	0.0152899	0.0551179984570709	-	derivatization:Epas1_chr17_10063|CRE_thripsis_10breaks_TFBS_full|ss_158
207	218	AAGAGATTCAGG	Gata4/6	0.0568111	0.0816318217476108	+	derivatization:Epas1_chr17_10063|CRE_thripsis_10breaks_TFBS_full|ss_158
229	240	AGGTAAGTCCCT	Jun_Atf3	0.0247973	0.0619344896529418	+	derivatization:Epas1_chr17_10063|CRE_thripsis_10breaks_TFBS_full|ss_158
243	254	AAGAGATAAGAG	Gata4/6	0.633603	1.83706814143264	+	derivatization:Epas1_chr17_10063|CRE_thripsis_10breaks_TFBS_full|ss_158
271	282	ATGCTTTGTGAT	Sox17	0.0204625	0.101735006930228	-	derivatization:Epas1_chr17_10063|CRE_thripsis_10breaks_TFBS_full|ss_158
276	287	TTGTGATCGGAG	Gata4/6	0.183143	0.2631580224696	-	derivatization:Epas1_chr17_10063|CRE_thripsis_10breaks_TFBS_full|ss_158
12	23	CCTGACGAGAGA	Jun_Atf3	0.0469196	0.117187818057618	-	derivatization:Epas1_chr17_10063|CRE_thripsis_10breaks_TFBS_full|ss_159
22	35	GAAAAGCAAATAGA	Foxa2	0.201568	0.894605207627904	+	derivatization:Epas1_chr17_10063|CRE_thripsis_10breaks_TFBS_full|ss_159
32	45	TAGAAGAAAACAAT	Foxa2	0.0119349	0.0529698349565321	+	derivatization:Epas1_chr17_10063|CRE_thripsis_10breaks_TFBS_full|ss_159
38	49	AAAACAATGCTG	Sox17	0.207003	1.02917295734041	+	derivatization:Epas1_chr17_10063|CRE_thripsis_10breaks_TFBS_full|ss_159
51	62	AAGAGATAAGAG	Gata4/6	0.633603	1.83706814143264	+	derivatization:Epas1_chr17_10063|CRE_thripsis_10breaks_TFBS_full|ss_159
79	90	ATGCTTTGTGAT	Sox17	0.0204625	0.101735006930228	-	derivatization:Epas1_chr17_10063|CRE_thripsis_10breaks_TFBS_full|ss_159
84	95	TTGTGATCGGAG	Gata4/6	0.183143	0.2631580224696	-	derivatization:Epas1_chr17_10063|CRE_thripsis_10breaks_TFBS_full|ss_159
119	130	CTGGGCTAGGCA	Klf4	0.0426113	0.153607908989188	-	derivatization:Epas1_chr17_10063|CRE_thripsis_10breaks_TFBS_full|ss_159
124	135	CTAGGCAGGCCT	Klf4	0.0152899	0.0551179984570709	-	derivatization:Epas1_chr17_10063|CRE_thripsis_10breaks_TFBS_full|ss_159
133	144	CCTGAGGCCATT	Jun_Atf3	0.0286021	0.0714374736968301	-	derivatization:Epas1_chr17_10063|CRE_thripsis_10breaks_TFBS_full|ss_159
143	154	TTGGGTGCAGCA	Klf4	0.0810278	0.292094137658183	-	derivatization:Epas1_chr17_10063|CRE_thripsis_10breaks_TFBS_full|ss_159
181	192	GAGAGATTCAGG	Gata4/6	0.0519002	0.074575353673232	+	derivatization:Epas1_chr17_10063|CRE_thripsis_10breaks_TFBS_full|ss_159
220	231	TGGGATTGTAGC	Sox17	0.0120205	0.0597632572170952	-	derivatization:Epas1_chr17_10063|CRE_thripsis_10breaks_TFBS_full|ss_159
228	239	TAGCTATCTCCA	Gata4/6	0.156756	0.454498248238116	-	derivatization:Epas1_chr17_10063|CRE_thripsis_10breaks_TFBS_full|ss_159
245	256	AGTGACACACAC	Jun_Atf3	0.203785	0.508979605599188	-	derivatization:Epas1_chr17_10063|CRE_thripsis_10breaks_TFBS_full|ss_159
247	258	TGACACACACTC	Klf4	0.0399361	0.143964178848876	+	derivatization:Epas1_chr17_10063|CRE_thripsis_10breaks_TFBS_full|ss_159
260	271	TAGGAGGTCATG	Jun_Atf3	0.0757039	0.189080360008442	+	derivatization:Epas1_chr17_10063|CRE_thripsis_10breaks_TFBS_full|ss_159
268	279	CATGAGACTCTG	Jun_Atf3	0.0255326	0.0637709972663436	-	derivatization:Epas1_chr17_10063|CRE_thripsis_10breaks_TFBS_full|ss_159
276	287	TCTGACGACTCT	Jun_Atf3	0.0800581	0.199955542179357	-	derivatization:Epas1_chr17_10063|CRE_thripsis_10breaks_TFBS_full|ss_159
1	12	CCTGACGAGAGA	Jun_Atf3	0.0469196	0.117187818057618	-	derivatization:Epas1_chr17_10063|CRE_thripsis_10breaks_TFBS_full|ss_16
7	18	GAGAGATTCAGG	Gata4/6	0.0519002	0.074575353673232	+	derivatization:Epas1_chr17_10063|CRE_thripsis_10breaks_TFBS_full|ss_16
25	36	GGCCAGGTAATC	Jun_Atf3	0.023271	0.0581223564143519	+	derivatization:Epas1_chr17_10063|CRE_thripsis_10breaks_TFBS_full|ss_16
28	39	CAGGTAATCAGA	Jun_Atf3	0.0217575	0.0543421928445387	+	derivatization:Epas1_chr17_10063|CRE_thripsis_10breaks_TFBS_full|ss_16
29	40	AGGTAATCAGAC	Gata4/6	0.173692	0.24957788852858	-	derivatization:Epas1_chr17_10063|CRE_thripsis_10breaks_TFBS_full|ss_16
46	57	CTGGGCTAGGCA	Klf4	0.0426113	0.153607908989188	-	derivatization:Epas1_chr17_10063|CRE_thripsis_10breaks_TFBS_full|ss_16
103	114	TGGGATTGTAGC	Sox17	0.0120205	0.0597632572170952	-	derivatization:Epas1_chr17_10063|CRE_thripsis_10breaks_TFBS_full|ss_16
111	122	TAGCTATCTCCA	Gata4/6	0.156756	0.454498248238116	-	derivatization:Epas1_chr17_10063|CRE_thripsis_10breaks_TFBS_full|ss_16
134	145	TTGGGTGCAGCA	Klf4	0.0810278	0.292094137658183	-	derivatization:Epas1_chr17_10063|CRE_thripsis_10breaks_TFBS_full|ss_16
154	165	AGTGACACACAC	Jun_Atf3	0.203785	0.508979605599188	-	derivatization:Epas1_chr17_10063|CRE_thripsis_10breaks_TFBS_full|ss_16
156	167	TGACACACACTC	Klf4	0.0399361	0.143964178848876	+	derivatization:Epas1_chr17_10063|CRE_thripsis_10breaks_TFBS_full|ss_16
169	180	TAGGAGGTCATG	Jun_Atf3	0.0757039	0.189080360008442	+	derivatization:Epas1_chr17_10063|CRE_thripsis_10breaks_TFBS_full|ss_16
187	200	GAAAAGCAAATAGA	Foxa2	0.201568	0.894605207627904	+	derivatization:Epas1_chr17_10063|CRE_thripsis_10breaks_TFBS_full|ss_16
197	210	TAGAAGAAAACAAT	Foxa2	0.0119349	0.0529698349565321	+	derivatization:Epas1_chr17_10063|CRE_thripsis_10breaks_TFBS_full|ss_16
203	214	AAAACAATGCTG	Sox17	0.207003	1.02917295734041	+	derivatization:Epas1_chr17_10063|CRE_thripsis_10breaks_TFBS_full|ss_16
216	227	AAGAGATAAGAG	Gata4/6	0.633603	1.83706814143264	+	derivatization:Epas1_chr17_10063|CRE_thripsis_10breaks_TFBS_full|ss_16
244	255	ATGCTTTGTGAT	Sox17	0.0204625	0.101735006930228	-	derivatization:Epas1_chr17_10063|CRE_thripsis_10breaks_TFBS_full|ss_16
249	260	TTGTGATCGGAG	Gata4/6	0.183143	0.2631580224696	-	derivatization:Epas1_chr17_10063|CRE_thripsis_10breaks_TFBS_full|ss_16
281	292	TGGAGAATAGCC	Sox17	0.014705	0.0731099952063046	+	derivatization:Epas1_chr17_10063|CRE_thripsis_10breaks_TFBS_full|ss_16
6	17	CCTGACGAGGCC	Jun_Atf3	0.0477556	0.119275837049599	-	derivatization:Epas1_chr17_10063|CRE_thripsis_10breaks_TFBS_full|ss_160
17	28	CTGGGCTAGGCA	Klf4	0.0426113	0.153607908989188	-	derivatization:Epas1_chr17_10063|CRE_thripsis_10breaks_TFBS_full|ss_160
22	33	CTAGGCAGGCCT	Klf4	0.0152899	0.0551179984570709	-	derivatization:Epas1_chr17_10063|CRE_thripsis_10breaks_TFBS_full|ss_160
63	74	GAGAGATTCAGG	Gata4/6	0.0519002	0.074575353673232	+	derivatization:Epas1_chr17_10063|CRE_thripsis_10breaks_TFBS_full|ss_160
85	96	AGGTAAGTCCCT	Jun_Atf3	0.0247973	0.0619344896529418	+	derivatization:Epas1_chr17_10063|CRE_thripsis_10breaks_TFBS_full|ss_160
91	102	GTCCCTGCCCAG	Klf4	0.0755689	0.272415549715992	+	derivatization:Epas1_chr17_10063|CRE_thripsis_10breaks_TFBS_full|ss_160
117	128	AGTGACACACAC	Jun_Atf3	0.203785	0.508979605599188	-	derivatization:Epas1_chr17_10063|CRE_thripsis_10breaks_TFBS_full|ss_160
119	130	TGACACACACTC	Klf4	0.0399361	0.143964178848876	+	derivatization:Epas1_chr17_10063|CRE_thripsis_10breaks_TFBS_full|ss_160
143	154	TTGGGTGCAGCA	Klf4	0.0810278	0.292094137658183	-	derivatization:Epas1_chr17_10063|CRE_thripsis_10breaks_TFBS_full|ss_160
155	166	AAGGAGGTCATG	Jun_Atf3	0.073522	0.183630780297193	+	derivatization:Epas1_chr17_10063|CRE_thripsis_10breaks_TFBS_full|ss_160
163	174	CATGAGACTACG	Jun_Atf3	0.0310489	0.0775486756939354	-	derivatization:Epas1_chr17_10063|CRE_thripsis_10breaks_TFBS_full|ss_160
176	187	ATGCTTTGTGAT	Sox17	0.0204625	0.101735006930228	-	derivatization:Epas1_chr17_10063|CRE_thripsis_10breaks_TFBS_full|ss_160
181	192	TTGTGATCGGAG	Gata4/6	0.183143	0.2631580224696	-	derivatization:Epas1_chr17_10063|CRE_thripsis_10breaks_TFBS_full|ss_160
218	229	TGGAGAATAGCC	Sox17	0.014705	0.0731099952063046	+	derivatization:Epas1_chr17_10063|CRE_thripsis_10breaks_TFBS_full|ss_160
230	241	TCTGACGACTAG	Jun_Atf3	0.0716782	0.179025649415117	-	derivatization:Epas1_chr17_10063|CRE_thripsis_10breaks_TFBS_full|ss_160
241	254	GAAAAGCAAATAGA	Foxa2	0.201568	0.894605207627904	+	derivatization:Epas1_chr17_10063|CRE_thripsis_10breaks_TFBS_full|ss_160
251	264	TAGAAGAAAACAAT	Foxa2	0.0119349	0.0529698349565321	+	derivatization:Epas1_chr17_10063|CRE_thripsis_10breaks_TFBS_full|ss_160
257	268	AAAACAATGCTG	Sox17	0.207003	1.02917295734041	+	derivatization:Epas1_chr17_10063|CRE_thripsis_10breaks_TFBS_full|ss_160
270	281	AAGAGATAAGAG	Gata4/6	0.633603	1.83706814143264	+	derivatization:Epas1_chr17_10063|CRE_thripsis_10breaks_TFBS_full|ss_160
280	291	AGGGATTGTAGC	Sox17	0.0113656	0.0565072398175298	-	derivatization:Epas1_chr17_10063|CRE_thripsis_10breaks_TFBS_full|ss_160
288	299	TAGCTATCTCCA	Gata4/6	0.156756	0.454498248238116	-	derivatization:Epas1_chr17_10063|CRE_thripsis_10breaks_TFBS_full|ss_160
5	16	TGGAGAATAGCC	Sox17	0.014705	0.0731099952063046	+	derivatization:Epas1_chr17_10063|CRE_thripsis_10breaks_TFBS_full|ss_161
23	34	CTGGGCTAGGCA	Klf4	0.0426113	0.153607908989188	-	derivatization:Epas1_chr17_10063|CRE_thripsis_10breaks_TFBS_full|ss_161
28	39	CTAGGCAGGCCT	Klf4	0.0152899	0.0551179984570709	-	derivatization:Epas1_chr17_10063|CRE_thripsis_10breaks_TFBS_full|ss_161
49	60	AAAACAATGCTG	Sox17	0.207003	1.02917295734041	+	derivatization:Epas1_chr17_10063|CRE_thripsis_10breaks_TFBS_full|ss_161
62	73	AAGAGATAAGAG	Gata4/6	0.633603	1.83706814143264	+	derivatization:Epas1_chr17_10063|CRE_thripsis_10breaks_TFBS_full|ss_161
90	101	ATGCTTTGTGAT	Sox17	0.0204625	0.101735006930228	-	derivatization:Epas1_chr17_10063|CRE_thripsis_10breaks_TFBS_full|ss_161
95	106	TTGTGATCGGAG	Gata4/6	0.183143	0.2631580224696	-	derivatization:Epas1_chr17_10063|CRE_thripsis_10breaks_TFBS_full|ss_161
108	119	AGTGACACACAC	Jun_Atf3	0.203785	0.508979605599188	-	derivatization:Epas1_chr17_10063|CRE_thripsis_10breaks_TFBS_full|ss_161
110	121	TGACACACACTC	Klf4	0.0399361	0.143964178848876	+	derivatization:Epas1_chr17_10063|CRE_thripsis_10breaks_TFBS_full|ss_161
123	134	TAGGAGGTCATG	Jun_Atf3	0.0757039	0.189080360008442	+	derivatization:Epas1_chr17_10063|CRE_thripsis_10breaks_TFBS_full|ss_161
131	142	CATGAGACTCTG	Jun_Atf3	0.0255326	0.0637709972663436	-	derivatization:Epas1_chr17_10063|CRE_thripsis_10breaks_TFBS_full|ss_161
139	150	TCTGACGACTCT	Jun_Atf3	0.0800581	0.199955542179357	-	derivatization:Epas1_chr17_10063|CRE_thripsis_10breaks_TFBS_full|ss_161
180	191	GAGAGATTCAGG	Gata4/6	0.0519002	0.074575353673232	+	derivatization:Epas1_chr17_10063|CRE_thripsis_10breaks_TFBS_full|ss_161
202	213	AGGTAAGTCCCT	Jun_Atf3	0.0247973	0.0619344896529418	+	derivatization:Epas1_chr17_10063|CRE_thripsis_10breaks_TFBS_full|ss_161
212	223	CTGGGATTGTGC	Klf4	0.0156807	0.0565267790113599	-	derivatization:Epas1_chr17_10063|CRE_thripsis_10breaks_TFBS_full|ss_161
213	224	TGGGATTGTGCT	Sox17	0.0321721	0.159952538373122	-	derivatization:Epas1_chr17_10063|CRE_thripsis_10breaks_TFBS_full|ss_161
233	244	TAGCTATCTCCA	Gata4/6	0.156756	0.454498248238116	-	derivatization:Epas1_chr17_10063|CRE_thripsis_10breaks_TFBS_full|ss_161
256	267	TTGGGTGCAGCA	Klf4	0.0810278	0.292094137658183	-	derivatization:Epas1_chr17_10063|CRE_thripsis_10breaks_TFBS_full|ss_161
276	287	CCTGACGAGAGA	Jun_Atf3	0.0469196	0.117187818057618	-	derivatization:Epas1_chr17_10063|CRE_thripsis_10breaks_TFBS_full|ss_161
286	299	GAAAAGCAAATAGA	Foxa2	0.201568	0.894605207627904	+	derivatization:Epas1_chr17_10063|CRE_thripsis_10breaks_TFBS_full|ss_161
1	12	ATGCTTTGTGAT	Sox17	0.0204625	0.101735006930228	-	derivatization:Epas1_chr17_10063|CRE_thripsis_10breaks_TFBS_full|ss_162
6	17	TTGTGATCGGAG	Gata4/6	0.183143	0.2631580224696	-	derivatization:Epas1_chr17_10063|CRE_thripsis_10breaks_TFBS_full|ss_162
23	34	CAGACATTGGAA	Sox17	0.0131682	0.0654693668055532	+	derivatization:Epas1_chr17_10063|CRE_thripsis_10breaks_TFBS_full|ss_162
39	50	TTGGGTGCAGCA	Klf4	0.0810278	0.292094137658183	-	derivatization:Epas1_chr17_10063|CRE_thripsis_10breaks_TFBS_full|ss_162
59	70	AGTGACACACAC	Jun_Atf3	0.203785	0.508979605599188	-	derivatization:Epas1_chr17_10063|CRE_thripsis_10breaks_TFBS_full|ss_162
61	72	TGACACACACTC	Klf4	0.0399361	0.143964178848876	+	derivatization:Epas1_chr17_10063|CRE_thripsis_10breaks_TFBS_full|ss_162
74	85	TAGGGTAAGTCC	Klf4	0.0292264	0.10535717500479	-	derivatization:Epas1_chr17_10063|CRE_thripsis_10breaks_TFBS_full|ss_162
76	87	GGGTAAGTCCCT	Jun_Atf3	0.0282879	0.0706527182335759	+	derivatization:Epas1_chr17_10063|CRE_thripsis_10breaks_TFBS_full|ss_162
87	98	TGGGATTGTAGC	Sox17	0.0120205	0.0597632572170952	-	derivatization:Epas1_chr17_10063|CRE_thripsis_10breaks_TFBS_full|ss_162
95	106	TAGCTATCTCCA	Gata4/6	0.156756	0.454498248238116	-	derivatization:Epas1_chr17_10063|CRE_thripsis_10breaks_TFBS_full|ss_162
106	117	AGTGAGGTCATG	Jun_Atf3	0.0894063	0.223303890433951	+	derivatization:Epas1_chr17_10063|CRE_thripsis_10breaks_TFBS_full|ss_162
114	125	CATGAGACTCTG	Jun_Atf3	0.0255326	0.0637709972663436	-	derivatization:Epas1_chr17_10063|CRE_thripsis_10breaks_TFBS_full|ss_162
122	133	TCTGACGACTCT	Jun_Atf3	0.0800581	0.199955542179357	-	derivatization:Epas1_chr17_10063|CRE_thripsis_10breaks_TFBS_full|ss_162
144	155	TGGAGAATAGCC	Sox17	0.014705	0.0731099952063046	+	derivatization:Epas1_chr17_10063|CRE_thripsis_10breaks_TFBS_full|ss_162
162	173	CCTGACGAGAGA	Jun_Atf3	0.0469196	0.117187818057618	-	derivatization:Epas1_chr17_10063|CRE_thripsis_10breaks_TFBS_full|ss_162
172	185	GAAAAGCAAATAGA	Foxa2	0.201568	0.894605207627904	+	derivatization:Epas1_chr17_10063|CRE_thripsis_10breaks_TFBS_full|ss_162
182	195	TAGAAGAAAACAAT	Foxa2	0.0119349	0.0529698349565321	+	derivatization:Epas1_chr17_10063|CRE_thripsis_10breaks_TFBS_full|ss_162
188	199	AAAACAATGCTG	Sox17	0.207003	1.02917295734041	+	derivatization:Epas1_chr17_10063|CRE_thripsis_10breaks_TFBS_full|ss_162
201	212	AAGAGATAAGAG	Gata4/6	0.633603	1.83706814143264	+	derivatization:Epas1_chr17_10063|CRE_thripsis_10breaks_TFBS_full|ss_162
231	242	CTGGGCTAGGCA	Klf4	0.0426113	0.153607908989188	-	derivatization:Epas1_chr17_10063|CRE_thripsis_10breaks_TFBS_full|ss_162
236	247	CTAGGCAGGCCT	Klf4	0.0152899	0.0551179984570709	-	derivatization:Epas1_chr17_10063|CRE_thripsis_10breaks_TFBS_full|ss_162
277	288	GAGAGATTCAGG	Gata4/6	0.0519002	0.074575353673232	+	derivatization:Epas1_chr17_10063|CRE_thripsis_10breaks_TFBS_full|ss_162
13	24	TAGGAGGTCATG	Jun_Atf3	0.0757039	0.189080360008442	+	derivatization:Epas1_chr17_10063|CRE_thripsis_10breaks_TFBS_full|ss_163
30	41	CTGGGCTAGGCA	Klf4	0.0426113	0.153607908989188	-	derivatization:Epas1_chr17_10063|CRE_thripsis_10breaks_TFBS_full|ss_163
35	46	CTAGGCAGGCCT	Klf4	0.0152899	0.0551179984570709	-	derivatization:Epas1_chr17_10063|CRE_thripsis_10breaks_TFBS_full|ss_163
76	87	GAGAGATTCAGG	Gata4/6	0.0519002	0.074575353673232	+	derivatization:Epas1_chr17_10063|CRE_thripsis_10breaks_TFBS_full|ss_163
91	102	TCTGACGACTCG	Jun_Atf3	0.0861254	0.215109414942573	-	derivatization:Epas1_chr17_10063|CRE_thripsis_10breaks_TFBS_full|ss_163
94	105	GACGACTCGCTG	Jun_Atf3	0.027463	0.0685924229387369	-	derivatization:Epas1_chr17_10063|CRE_thripsis_10breaks_TFBS_full|ss_163
110	121	AGGTAAGTCCCT	Jun_Atf3	0.0247973	0.0619344896529418	+	derivatization:Epas1_chr17_10063|CRE_thripsis_10breaks_TFBS_full|ss_163
121	132	TGGGATTGTAGC	Sox17	0.0120205	0.0597632572170952	-	derivatization:Epas1_chr17_10063|CRE_thripsis_10breaks_TFBS_full|ss_163
129	140	TAGCTATCTCCA	Gata4/6	0.156756	0.454498248238116	-	derivatization:Epas1_chr17_10063|CRE_thripsis_10breaks_TFBS_full|ss_163
152	163	TTGGGTGCAGCA	Klf4	0.0810278	0.292094137658183	-	derivatization:Epas1_chr17_10063|CRE_thripsis_10breaks_TFBS_full|ss_163
173	186	ATTTGACACACACT	Foxa2	0.0242325	0.107549416047404	+	derivatization:Epas1_chr17_10063|CRE_thripsis_10breaks_TFBS_full|ss_163
174	185	TTTGACACACAC	Jun_Atf3	0.0414388	0.103498805508274	-	derivatization:Epas1_chr17_10063|CRE_thripsis_10breaks_TFBS_full|ss_163
176	187	TGACACACACTC	Klf4	0.0399361	0.143964178848876	+	derivatization:Epas1_chr17_10063|CRE_thripsis_10breaks_TFBS_full|ss_163
192	203	GGGAGAATAGCC	Sox17	0.0148421	0.0737916259674596	+	derivatization:Epas1_chr17_10063|CRE_thripsis_10breaks_TFBS_full|ss_163
217	230	GAAAAGCAAATAGA	Foxa2	0.201568	0.894605207627904	+	derivatization:Epas1_chr17_10063|CRE_thripsis_10breaks_TFBS_full|ss_163
227	240	TAGAAGAAAACAAT	Foxa2	0.0119349	0.0529698349565321	+	derivatization:Epas1_chr17_10063|CRE_thripsis_10breaks_TFBS_full|ss_163
233	244	AAAACAATGCTG	Sox17	0.207003	1.02917295734041	+	derivatization:Epas1_chr17_10063|CRE_thripsis_10breaks_TFBS_full|ss_163
246	257	AAGAGATAAGAG	Gata4/6	0.633603	1.83706814143264	+	derivatization:Epas1_chr17_10063|CRE_thripsis_10breaks_TFBS_full|ss_163
274	285	ATGCTTTGTGAT	Sox17	0.0204625	0.101735006930228	-	derivatization:Epas1_chr17_10063|CRE_thripsis_10breaks_TFBS_full|ss_163
279	290	TTGTGATCGGAG	Gata4/6	0.183143	0.2631580224696	-	derivatization:Epas1_chr17_10063|CRE_thripsis_10breaks_TFBS_full|ss_163
11	22	GAGAGATTCAGG	Gata4/6	0.0519002	0.074575353673232	+	derivatization:Epas1_chr17_10063|CRE_thripsis_10breaks_TFBS_full|ss_164
33	44	AGGTAAGTCCCT	Jun_Atf3	0.0247973	0.0619344896529418	+	derivatization:Epas1_chr17_10063|CRE_thripsis_10breaks_TFBS_full|ss_164
43	54	CTGGCTGTGGCC	Klf4	0.0240588	0.0867286837244833	-	derivatization:Epas1_chr17_10063|CRE_thripsis_10breaks_TFBS_full|ss_164
54	65	CCTGACGAGAGA	Jun_Atf3	0.0469196	0.117187818057618	-	derivatization:Epas1_chr17_10063|CRE_thripsis_10breaks_TFBS_full|ss_164
64	77	GAAAAGCAAATAGA	Foxa2	0.201568	0.894605207627904	+	derivatization:Epas1_chr17_10063|CRE_thripsis_10breaks_TFBS_full|ss_164
74	87	TAGAAGAAAACAAT	Foxa2	0.0119349	0.0529698349565321	+	derivatization:Epas1_chr17_10063|CRE_thripsis_10breaks_TFBS_full|ss_164
80	91	AAAACAATGCTG	Sox17	0.207003	1.02917295734041	+	derivatization:Epas1_chr17_10063|CRE_thripsis_10breaks_TFBS_full|ss_164
93	104	AAGAGATAAGAG	Gata4/6	0.633603	1.83706814143264	+	derivatization:Epas1_chr17_10063|CRE_thripsis_10breaks_TFBS_full|ss_164
121	132	ATGCTTTGTGAT	Sox17	0.0204625	0.101735006930228	-	derivatization:Epas1_chr17_10063|CRE_thripsis_10breaks_TFBS_full|ss_164
126	137	TTGTGATCGGAG	Gata4/6	0.183143	0.2631580224696	-	derivatization:Epas1_chr17_10063|CRE_thripsis_10breaks_TFBS_full|ss_164
150	161	TTGGGAAGTGAC	Klf4	0.0152271	0.0548916130455833	-	derivatization:Epas1_chr17_10063|CRE_thripsis_10breaks_TFBS_full|ss_164
156	167	AGTGACACACAC	Jun_Atf3	0.203785	0.508979605599188	-	derivatization:Epas1_chr17_10063|CRE_thripsis_10breaks_TFBS_full|ss_164
158	169	TGACACACACTC	Klf4	0.0399361	0.143964178848876	+	derivatization:Epas1_chr17_10063|CRE_thripsis_10breaks_TFBS_full|ss_164
182	193	ACTGACGACTCT	Jun_Atf3	0.0711873	0.177799562664922	-	derivatization:Epas1_chr17_10063|CRE_thripsis_10breaks_TFBS_full|ss_164
214	225	TAGCTATCTCCA	Gata4/6	0.156756	0.454498248238116	-	derivatization:Epas1_chr17_10063|CRE_thripsis_10breaks_TFBS_full|ss_164
237	248	TTGGGTGCAGCA	Klf4	0.0810278	0.292094137658183	-	derivatization:Epas1_chr17_10063|CRE_thripsis_10breaks_TFBS_full|ss_164
247	258	CATGAGACTAAT	Jun_Atf3	0.0240201	0.0599933313269036	-	derivatization:Epas1_chr17_10063|CRE_thripsis_10breaks_TFBS_full|ss_164
265	276	CTGGGCTAGGCA	Klf4	0.0426113	0.153607908989188	-	derivatization:Epas1_chr17_10063|CRE_thripsis_10breaks_TFBS_full|ss_164
270	281	CTAGGCAGGCCT	Klf4	0.0152899	0.0551179984570709	-	derivatization:Epas1_chr17_10063|CRE_thripsis_10breaks_TFBS_full|ss_164
8	19	CATGAGACTCTG	Jun_Atf3	0.0255326	0.0637709972663436	-	derivatization:Epas1_chr17_10063|CRE_thripsis_10breaks_TFBS_full|ss_165
16	27	TCTGACGACTCT	Jun_Atf3	0.0800581	0.199955542179357	-	derivatization:Epas1_chr17_10063|CRE_thripsis_10breaks_TFBS_full|ss_165
44	55	AGGTAAGTCCCT	Jun_Atf3	0.0247973	0.0619344896529418	+	derivatization:Epas1_chr17_10063|CRE_thripsis_10breaks_TFBS_full|ss_165
55	66	TGGGATTGTAGC	Sox17	0.0120205	0.0597632572170952	-	derivatization:Epas1_chr17_10063|CRE_thripsis_10breaks_TFBS_full|ss_165
63	74	TAGCTATCTCCA	Gata4/6	0.156756	0.454498248238116	-	derivatization:Epas1_chr17_10063|CRE_thripsis_10breaks_TFBS_full|ss_165
86	97	TTGGGTGCAGCA	Klf4	0.0810278	0.292094137658183	-	derivatization:Epas1_chr17_10063|CRE_thripsis_10breaks_TFBS_full|ss_165
99	110	GCTTACGTATGC	Jun_Atf3	0.0432319	0.107977306530429	-	derivatization:Epas1_chr17_10063|CRE_thripsis_10breaks_TFBS_full|ss_165
107	118	ATGCTTTGTGAT	Sox17	0.0204625	0.101735006930228	-	derivatization:Epas1_chr17_10063|CRE_thripsis_10breaks_TFBS_full|ss_165
112	123	TTGTGATCGGAG	Gata4/6	0.183143	0.2631580224696	-	derivatization:Epas1_chr17_10063|CRE_thripsis_10breaks_TFBS_full|ss_165
143	156	GAAAAGCAAATAGA	Foxa2	0.201568	0.894605207627904	+	derivatization:Epas1_chr17_10063|CRE_thripsis_10breaks_TFBS_full|ss_165
153	166	TAGAAGAAAACAAT	Foxa2	0.0119349	0.0529698349565321	+	derivatization:Epas1_chr17_10063|CRE_thripsis_10breaks_TFBS_full|ss_165
159	170	AAAACAATGCTG	Sox17	0.207003	1.02917295734041	+	derivatization:Epas1_chr17_10063|CRE_thripsis_10breaks_TFBS_full|ss_165
172	183	AAGAGATAAGAG	Gata4/6	0.633603	1.83706814143264	+	derivatization:Epas1_chr17_10063|CRE_thripsis_10breaks_TFBS_full|ss_165
199	210	AGTGACACACAC	Jun_Atf3	0.203785	0.508979605599188	-	derivatization:Epas1_chr17_10063|CRE_thripsis_10breaks_TFBS_full|ss_165
201	212	TGACACACACTC	Klf4	0.0399361	0.143964178848876	+	derivatization:Epas1_chr17_10063|CRE_thripsis_10breaks_TFBS_full|ss_165
204	215	CACACACTCATC	Jun_Atf3	0.0258228	0.0644958096006414	+	derivatization:Epas1_chr17_10063|CRE_thripsis_10breaks_TFBS_full|ss_165
247	258	GAGAGATTCAGG	Gata4/6	0.0519002	0.074575353673232	+	derivatization:Epas1_chr17_10063|CRE_thripsis_10breaks_TFBS_full|ss_165
258	269	GTGGCTGGGGCC	Klf4	0.0267266	0.0963457378768175	-	derivatization:Epas1_chr17_10063|CRE_thripsis_10breaks_TFBS_full|ss_165
287	298	CTGGGCTAGGCA	Klf4	0.0426113	0.153607908989188	-	derivatization:Epas1_chr17_10063|CRE_thripsis_10breaks_TFBS_full|ss_165
31	42	TAGCTATCTCCA	Gata4/6	0.156756	0.454498248238116	-	derivatization:Epas1_chr17_10063|CRE_thripsis_10breaks_TFBS_full|ss_166
47	58	AGGTAAGTCCCT	Jun_Atf3	0.0247973	0.0619344896529418	+	derivatization:Epas1_chr17_10063|CRE_thripsis_10breaks_TFBS_full|ss_166
57	68	CTGGGATCTGGG	Gata4/6	0.0668773	0.0960959360505516	-	derivatization:Epas1_chr17_10063|CRE_thripsis_10breaks_TFBS_full|ss_166
70	81	AGTGACACACAC	Jun_Atf3	0.203785	0.508979605599188	-	derivatization:Epas1_chr17_10063|CRE_thripsis_10breaks_TFBS_full|ss_166
72	83	TGACACACACTC	Klf4	0.0399361	0.143964178848876	+	derivatization:Epas1_chr17_10063|CRE_thripsis_10breaks_TFBS_full|ss_166
95	106	CTGGGCTAGGCA	Klf4	0.0426113	0.153607908989188	-	derivatization:Epas1_chr17_10063|CRE_thripsis_10breaks_TFBS_full|ss_166
104	115	GCAGGATAGGAG	Gata4/6	0.0586618	0.0842910910190789	+	derivatization:Epas1_chr17_10063|CRE_thripsis_10breaks_TFBS_full|ss_166
110	121	TAGGAGGTCATG	Jun_Atf3	0.0757039	0.189080360008442	+	derivatization:Epas1_chr17_10063|CRE_thripsis_10breaks_TFBS_full|ss_166
118	129	CATGAGACTCTG	Jun_Atf3	0.0255326	0.0637709972663436	-	derivatization:Epas1_chr17_10063|CRE_thripsis_10breaks_TFBS_full|ss_166
126	137	TCTGACGAGGGA	Jun_Atf3	0.0411099	0.102677334878534	-	derivatization:Epas1_chr17_10063|CRE_thripsis_10breaks_TFBS_full|ss_166
143	154	TTGGGTGCAGCA	Klf4	0.0810278	0.292094137658183	-	derivatization:Epas1_chr17_10063|CRE_thripsis_10breaks_TFBS_full|ss_166
171	182	TGGAGAATAGCC	Sox17	0.014705	0.0731099952063046	+	derivatization:Epas1_chr17_10063|CRE_thripsis_10breaks_TFBS_full|ss_166
189	200	CCTGACGAGAGA	Jun_Atf3	0.0469196	0.117187818057618	-	derivatization:Epas1_chr17_10063|CRE_thripsis_10breaks_TFBS_full|ss_166
199	212	GAAAAGCAAATAGA	Foxa2	0.201568	0.894605207627904	+	derivatization:Epas1_chr17_10063|CRE_thripsis_10breaks_TFBS_full|ss_166
209	222	TAGAAGAAAACAAT	Foxa2	0.0119349	0.0529698349565321	+	derivatization:Epas1_chr17_10063|CRE_thripsis_10breaks_TFBS_full|ss_166
215	226	AAAACAATGCTG	Sox17	0.207003	1.02917295734041	+	derivatization:Epas1_chr17_10063|CRE_thripsis_10breaks_TFBS_full|ss_166
228	239	AAGAGATAAGAG	Gata4/6	0.633603	1.83706814143264	+	derivatization:Epas1_chr17_10063|CRE_thripsis_10breaks_TFBS_full|ss_166
256	267	ATGCTTTGTGAT	Sox17	0.0204625	0.101735006930228	-	derivatization:Epas1_chr17_10063|CRE_thripsis_10breaks_TFBS_full|ss_166
261	272	TTGTGATCGGAG	Gata4/6	0.183143	0.2631580224696	-	derivatization:Epas1_chr17_10063|CRE_thripsis_10breaks_TFBS_full|ss_166
281	292	GAGAGATTCAGG	Gata4/6	0.0519002	0.074575353673232	+	derivatization:Epas1_chr17_10063|CRE_thripsis_10breaks_TFBS_full|ss_166
5	16	ATGCTTTGTGAT	Sox17	0.0204625	0.101735006930228	-	derivatization:Epas1_chr17_10063|CRE_thripsis_10breaks_TFBS_full|ss_167
10	21	TTGTGATCGGAG	Gata4/6	0.183143	0.2631580224696	-	derivatization:Epas1_chr17_10063|CRE_thripsis_10breaks_TFBS_full|ss_167
45	56	TGGAGAATAGCC	Sox17	0.014705	0.0731099952063046	+	derivatization:Epas1_chr17_10063|CRE_thripsis_10breaks_TFBS_full|ss_167
71	82	TTGGGAAGTGAC	Klf4	0.0152271	0.0548916130455833	-	derivatization:Epas1_chr17_10063|CRE_thripsis_10breaks_TFBS_full|ss_167
77	88	AGTGACACACAC	Jun_Atf3	0.203785	0.508979605599188	-	derivatization:Epas1_chr17_10063|CRE_thripsis_10breaks_TFBS_full|ss_167
79	90	TGACACACACTC	Klf4	0.0399361	0.143964178848876	+	derivatization:Epas1_chr17_10063|CRE_thripsis_10breaks_TFBS_full|ss_167
92	103	TAGGAGGTCATG	Jun_Atf3	0.0757039	0.189080360008442	+	derivatization:Epas1_chr17_10063|CRE_thripsis_10breaks_TFBS_full|ss_167
100	111	CATGAGGCCTGG	Jun_Atf3	0.0545465	0.136236995150851	-	derivatization:Epas1_chr17_10063|CRE_thripsis_10breaks_TFBS_full|ss_167
108	119	CTGGGCTAGGCA	Klf4	0.0426113	0.153607908989188	-	derivatization:Epas1_chr17_10063|CRE_thripsis_10breaks_TFBS_full|ss_167
113	124	CTAGGCAGGCCT	Klf4	0.0152899	0.0551179984570709	-	derivatization:Epas1_chr17_10063|CRE_thripsis_10breaks_TFBS_full|ss_167
131	144	GAAAAGCAAATAGA	Foxa2	0.201568	0.894605207627904	+	derivatization:Epas1_chr17_10063|CRE_thripsis_10breaks_TFBS_full|ss_167
141	154	TAGAAGAAAACAAT	Foxa2	0.0119349	0.0529698349565321	+	derivatization:Epas1_chr17_10063|CRE_thripsis_10breaks_TFBS_full|ss_167
147	158	AAAACAATGCTG	Sox17	0.207003	1.02917295734041	+	derivatization:Epas1_chr17_10063|CRE_thripsis_10breaks_TFBS_full|ss_167
160	171	AAGAGATAAGAG	Gata4/6	0.633603	1.83706814143264	+	derivatization:Epas1_chr17_10063|CRE_thripsis_10breaks_TFBS_full|ss_167
174	185	CAGGATTGTCCC	Sox17	0.0177854	0.0884250600980762	-	derivatization:Epas1_chr17_10063|CRE_thripsis_10breaks_TFBS_full|ss_167
228	239	GAGAGATTCAGG	Gata4/6	0.0519002	0.074575353673232	+	derivatization:Epas1_chr17_10063|CRE_thripsis_10breaks_TFBS_full|ss_167
254	265	AAGGGATTGTAG	Klf4	0.0143476	0.051721135825785	-	derivatization:Epas1_chr17_10063|CRE_thripsis_10breaks_TFBS_full|ss_167
255	266	AGGGATTGTAGC	Sox17	0.0113656	0.0565072398175298	-	derivatization:Epas1_chr17_10063|CRE_thripsis_10breaks_TFBS_full|ss_167
263	274	TAGCTATCTCCA	Gata4/6	0.156756	0.454498248238116	-	derivatization:Epas1_chr17_10063|CRE_thripsis_10breaks_TFBS_full|ss_167
286	297	TTGGGTGCAGCA	Klf4	0.0810278	0.292094137658183	-	derivatization:Epas1_chr17_10063|CRE_thripsis_10breaks_TFBS_full|ss_167
23	34	GAGAGATTGCCT	Gata4/6	0.103324	0.148466168587655	+	derivatization:Epas1_chr17_10063|CRE_thripsis_10breaks_TFBS_full|ss_168
33	44	CTGGGCTAGGCA	Klf4	0.0426113	0.153607908989188	-	derivatization:Epas1_chr17_10063|CRE_thripsis_10breaks_TFBS_full|ss_168
38	49	CTAGGCAGGTCC	Klf4	0.0224862	0.081059675792869	-	derivatization:Epas1_chr17_10063|CRE_thripsis_10breaks_TFBS_full|ss_168
55	66	ATGCTTTGTGAT	Sox17	0.0204625	0.101735006930228	-	derivatization:Epas1_chr17_10063|CRE_thripsis_10breaks_TFBS_full|ss_168
60	71	TTGTGATCGGAG	Gata4/6	0.183143	0.2631580224696	-	derivatization:Epas1_chr17_10063|CRE_thripsis_10breaks_TFBS_full|ss_168
82	93	GTGGCTGGGGAC	Klf4	0.01525	0.054974164413785	-	derivatization:Epas1_chr17_10063|CRE_thripsis_10breaks_TFBS_full|ss_168
94	105	TCTGACGACTCT	Jun_Atf3	0.0800581	0.199955542179357	-	derivatization:Epas1_chr17_10063|CRE_thripsis_10breaks_TFBS_full|ss_168
116	127	TGGAGAATAGCC	Sox17	0.014705	0.0731099952063046	+	derivatization:Epas1_chr17_10063|CRE_thripsis_10breaks_TFBS_full|ss_168
126	139	CCTGTGGACATTAA	Foxa2	0.0483862	0.214749099546184	-	derivatization:Epas1_chr17_10063|CRE_thripsis_10breaks_TFBS_full|ss_168
144	155	TTGGGTGCAGCA	Klf4	0.0810278	0.292094137658183	-	derivatization:Epas1_chr17_10063|CRE_thripsis_10breaks_TFBS_full|ss_168
164	175	AGTGACACACAC	Jun_Atf3	0.203785	0.508979605599188	-	derivatization:Epas1_chr17_10063|CRE_thripsis_10breaks_TFBS_full|ss_168
166	177	TGACACACACTC	Klf4	0.0399361	0.143964178848876	+	derivatization:Epas1_chr17_10063|CRE_thripsis_10breaks_TFBS_full|ss_168
179	190	TAGGAGGTCATG	Jun_Atf3	0.0757039	0.189080360008442	+	derivatization:Epas1_chr17_10063|CRE_thripsis_10breaks_TFBS_full|ss_168
187	198	CATGACCAGGTA	Jun_Atf3	0.0422936	0.105633779951271	-	derivatization:Epas1_chr17_10063|CRE_thripsis_10breaks_TFBS_full|ss_168
194	205	AGGTAAGTCCCT	Jun_Atf3	0.0247973	0.0619344896529418	+	derivatization:Epas1_chr17_10063|CRE_thripsis_10breaks_TFBS_full|ss_168
205	216	TGGGATTGTAGC	Sox17	0.0120205	0.0597632572170952	-	derivatization:Epas1_chr17_10063|CRE_thripsis_10breaks_TFBS_full|ss_168
213	224	TAGCTATCTCCA	Gata4/6	0.156756	0.454498248238116	-	derivatization:Epas1_chr17_10063|CRE_thripsis_10breaks_TFBS_full|ss_168
232	243	CCTGACGAGAGA	Jun_Atf3	0.0469196	0.117187818057618	-	derivatization:Epas1_chr17_10063|CRE_thripsis_10breaks_TFBS_full|ss_168
242	255	GAAAAGCAAATAGA	Foxa2	0.201568	0.894605207627904	+	derivatization:Epas1_chr17_10063|CRE_thripsis_10breaks_TFBS_full|ss_168
252	265	TAGAAGAAAACAAT	Foxa2	0.0119349	0.0529698349565321	+	derivatization:Epas1_chr17_10063|CRE_thripsis_10breaks_TFBS_full|ss_168
258	269	AAAACAATGCTG	Sox17	0.207003	1.02917295734041	+	derivatization:Epas1_chr17_10063|CRE_thripsis_10breaks_TFBS_full|ss_168
271	282	AAGAGATAAGAG	Gata4/6	0.633603	1.83706814143264	+	derivatization:Epas1_chr17_10063|CRE_thripsis_10breaks_TFBS_full|ss_168
3	14	GAGAGATTCAGG	Gata4/6	0.0519002	0.074575353673232	+	derivatization:Epas1_chr17_10063|CRE_thripsis_10breaks_TFBS_full|ss_169
11	22	CAGGGCCTGGGC	Klf4	0.0261144	0.0941388406011375	-	derivatization:Epas1_chr17_10063|CRE_thripsis_10breaks_TFBS_full|ss_169
17	28	CTGGGCTAGGCA	Klf4	0.0426113	0.153607908989188	-	derivatization:Epas1_chr17_10063|CRE_thripsis_10breaks_TFBS_full|ss_169
29	40	AAAACAATGCTG	Sox17	0.207003	1.02917295734041	+	derivatization:Epas1_chr17_10063|CRE_thripsis_10breaks_TFBS_full|ss_169
42	53	AAGAGATAAGAG	Gata4/6	0.633603	1.83706814143264	+	derivatization:Epas1_chr17_10063|CRE_thripsis_10breaks_TFBS_full|ss_169
59	70	GGTGACACACAC	Jun_Atf3	0.313673	0.78343921204757	-	derivatization:Epas1_chr17_10063|CRE_thripsis_10breaks_TFBS_full|ss_169
61	72	TGACACACACTC	Klf4	0.0399361	0.143964178848876	+	derivatization:Epas1_chr17_10063|CRE_thripsis_10breaks_TFBS_full|ss_169
74	85	TAGGAGGTCATG	Jun_Atf3	0.0757039	0.189080360008442	+	derivatization:Epas1_chr17_10063|CRE_thripsis_10breaks_TFBS_full|ss_169
82	93	CATGAGACTCTG	Jun_Atf3	0.0255326	0.0637709972663436	-	derivatization:Epas1_chr17_10063|CRE_thripsis_10breaks_TFBS_full|ss_169
90	101	TCTGACGACTCT	Jun_Atf3	0.0800581	0.199955542179357	-	derivatization:Epas1_chr17_10063|CRE_thripsis_10breaks_TFBS_full|ss_169
112	123	TGGAGAATAGCC	Sox17	0.014705	0.0731099952063046	+	derivatization:Epas1_chr17_10063|CRE_thripsis_10breaks_TFBS_full|ss_169
130	141	CCTGACGAGAGA	Jun_Atf3	0.0469196	0.117187818057618	-	derivatization:Epas1_chr17_10063|CRE_thripsis_10breaks_TFBS_full|ss_169
140	153	GAAAAGCAAATAGA	Foxa2	0.201568	0.894605207627904	+	derivatization:Epas1_chr17_10063|CRE_thripsis_10breaks_TFBS_full|ss_169
161	172	ATGCTTTGTGAT	Sox17	0.0204625	0.101735006930228	-	derivatization:Epas1_chr17_10063|CRE_thripsis_10breaks_TFBS_full|ss_169
166	177	TTGTGATCGGAG	Gata4/6	0.183143	0.2631580224696	-	derivatization:Epas1_chr17_10063|CRE_thripsis_10breaks_TFBS_full|ss_169
238	249	AGGTAAGTCCCT	Jun_Atf3	0.0247973	0.0619344896529418	+	derivatization:Epas1_chr17_10063|CRE_thripsis_10breaks_TFBS_full|ss_169
249	260	TGGGATTGTAGC	Sox17	0.0120205	0.0597632572170952	-	derivatization:Epas1_chr17_10063|CRE_thripsis_10breaks_TFBS_full|ss_169
257	268	TAGCTATCTCCA	Gata4/6	0.156756	0.454498248238116	-	derivatization:Epas1_chr17_10063|CRE_thripsis_10breaks_TFBS_full|ss_169
280	291	TTGGGTGCAGCA	Klf4	0.0810278	0.292094137658183	-	derivatization:Epas1_chr17_10063|CRE_thripsis_10breaks_TFBS_full|ss_169
8	19	TGGAGATTCAGG	Gata4/6	0.0547281	0.0786387608017697	+	derivatization:Epas1_chr17_10063|CRE_thripsis_10breaks_TFBS_full|ss_17
19	30	GTGGCTGGGGCC	Klf4	0.0267266	0.0963457378768175	-	derivatization:Epas1_chr17_10063|CRE_thripsis_10breaks_TFBS_full|ss_17
24	35	TGGGGCCTGGGC	Klf4	0.0221553	0.0798668265466709	-	derivatization:Epas1_chr17_10063|CRE_thripsis_10breaks_TFBS_full|ss_17
30	41	CTGGGCTAGGCA	Klf4	0.0426113	0.153607908989188	-	derivatization:Epas1_chr17_10063|CRE_thripsis_10breaks_TFBS_full|ss_17
35	46	CTAGGCAGGCCT	Klf4	0.0152899	0.0551179984570709	-	derivatization:Epas1_chr17_10063|CRE_thripsis_10breaks_TFBS_full|ss_17
70	81	CCTGACGAGAGA	Jun_Atf3	0.0469196	0.117187818057618	-	derivatization:Epas1_chr17_10063|CRE_thripsis_10breaks_TFBS_full|ss_17
80	93	GAAAAGCAAATAGA	Foxa2	0.201568	0.894605207627904	+	derivatization:Epas1_chr17_10063|CRE_thripsis_10breaks_TFBS_full|ss_17
90	103	TAGAAGAAAACAAT	Foxa2	0.0119349	0.0529698349565321	+	derivatization:Epas1_chr17_10063|CRE_thripsis_10breaks_TFBS_full|ss_17
96	107	AAAACAATGCTG	Sox17	0.207003	1.02917295734041	+	derivatization:Epas1_chr17_10063|CRE_thripsis_10breaks_TFBS_full|ss_17
109	120	AAGAGATAAGAG	Gata4/6	0.633603	1.83706814143264	+	derivatization:Epas1_chr17_10063|CRE_thripsis_10breaks_TFBS_full|ss_17
137	148	ATGCTTTGTGAT	Sox17	0.0204625	0.101735006930228	-	derivatization:Epas1_chr17_10063|CRE_thripsis_10breaks_TFBS_full|ss_17
142	153	TTGTGATCGGAG	Gata4/6	0.183143	0.2631580224696	-	derivatization:Epas1_chr17_10063|CRE_thripsis_10breaks_TFBS_full|ss_17
186	197	TGGGATTGTAGC	Sox17	0.0120205	0.0597632572170952	-	derivatization:Epas1_chr17_10063|CRE_thripsis_10breaks_TFBS_full|ss_17
194	205	TAGCTATCTCCA	Gata4/6	0.156756	0.454498248238116	-	derivatization:Epas1_chr17_10063|CRE_thripsis_10breaks_TFBS_full|ss_17
217	228	TTGGGTGCAGCA	Klf4	0.0810278	0.292094137658183	-	derivatization:Epas1_chr17_10063|CRE_thripsis_10breaks_TFBS_full|ss_17
237	248	AGTGACACACAC	Jun_Atf3	0.203785	0.508979605599188	-	derivatization:Epas1_chr17_10063|CRE_thripsis_10breaks_TFBS_full|ss_17
239	250	TGACACACACTC	Klf4	0.0399361	0.143964178848876	+	derivatization:Epas1_chr17_10063|CRE_thripsis_10breaks_TFBS_full|ss_17
271	282	CATGAGACTCTG	Jun_Atf3	0.0255326	0.0637709972663436	-	derivatization:Epas1_chr17_10063|CRE_thripsis_10breaks_TFBS_full|ss_17
279	290	TCTGACGACTCT	Jun_Atf3	0.0800581	0.199955542179357	-	derivatization:Epas1_chr17_10063|CRE_thripsis_10breaks_TFBS_full|ss_17
2	13	TAGCTATCTCCA	Gata4/6	0.156756	0.454498248238116	-	derivatization:Epas1_chr17_10063|CRE_thripsis_10breaks_TFBS_full|ss_170
25	36	TTGGGTGCAGCA	Klf4	0.0810278	0.292094137658183	-	derivatization:Epas1_chr17_10063|CRE_thripsis_10breaks_TFBS_full|ss_170
45	56	AGTGACACACAC	Jun_Atf3	0.203785	0.508979605599188	-	derivatization:Epas1_chr17_10063|CRE_thripsis_10breaks_TFBS_full|ss_170
47	58	TGACACACACTC	Klf4	0.0399361	0.143964178848876	+	derivatization:Epas1_chr17_10063|CRE_thripsis_10breaks_TFBS_full|ss_170
60	71	TAGGAGGTCATG	Jun_Atf3	0.0757039	0.189080360008442	+	derivatization:Epas1_chr17_10063|CRE_thripsis_10breaks_TFBS_full|ss_170
68	79	CATGAGACTCTG	Jun_Atf3	0.0255326	0.0637709972663436	-	derivatization:Epas1_chr17_10063|CRE_thripsis_10breaks_TFBS_full|ss_170
76	87	TCTGACGACTCT	Jun_Atf3	0.0800581	0.199955542179357	-	derivatization:Epas1_chr17_10063|CRE_thripsis_10breaks_TFBS_full|ss_170
90	101	CTGAGATTCAGG	Gata4/6	0.0537464	0.0772281568984897	+	derivatization:Epas1_chr17_10063|CRE_thripsis_10breaks_TFBS_full|ss_170
112	123	AGGTAAGTCCCT	Jun_Atf3	0.0247973	0.0619344896529418	+	derivatization:Epas1_chr17_10063|CRE_thripsis_10breaks_TFBS_full|ss_170
136	147	AGAACAAGGGGA	Sox17	0.0380535	0.189193553388855	+	derivatization:Epas1_chr17_10063|CRE_thripsis_10breaks_TFBS_full|ss_170
158	169	CTGGGCTAGGCA	Klf4	0.0426113	0.153607908989188	-	derivatization:Epas1_chr17_10063|CRE_thripsis_10breaks_TFBS_full|ss_170
163	174	CTAGGCAGGCCT	Klf4	0.0152899	0.0551179984570709	-	derivatization:Epas1_chr17_10063|CRE_thripsis_10breaks_TFBS_full|ss_170
183	194	TGGAGAATAGCC	Sox17	0.014705	0.0731099952063046	+	derivatization:Epas1_chr17_10063|CRE_thripsis_10breaks_TFBS_full|ss_170
196	207	AAAACAATGCTG	Sox17	0.207003	1.02917295734041	+	derivatization:Epas1_chr17_10063|CRE_thripsis_10breaks_TFBS_full|ss_170
209	220	AAGAGATAAGAG	Gata4/6	0.633603	1.83706814143264	+	derivatization:Epas1_chr17_10063|CRE_thripsis_10breaks_TFBS_full|ss_170
237	248	ATGCTTTGTGAT	Sox17	0.0204625	0.101735006930228	-	derivatization:Epas1_chr17_10063|CRE_thripsis_10breaks_TFBS_full|ss_170
242	253	TTGTGATCGGAG	Gata4/6	0.183143	0.2631580224696	-	derivatization:Epas1_chr17_10063|CRE_thripsis_10breaks_TFBS_full|ss_170
260	271	AGACATTGTGGC	Sox17	0.0163761	0.081418333389865	-	derivatization:Epas1_chr17_10063|CRE_thripsis_10breaks_TFBS_full|ss_170
272	283	CCTGACGAGAGA	Jun_Atf3	0.0469196	0.117187818057618	-	derivatization:Epas1_chr17_10063|CRE_thripsis_10breaks_TFBS_full|ss_170
282	295	GAAAAGCAAATAGA	Foxa2	0.201568	0.894605207627904	+	derivatization:Epas1_chr17_10063|CRE_thripsis_10breaks_TFBS_full|ss_170
3	14	CTGGGCTAGGCA	Klf4	0.0426113	0.153607908989188	-	derivatization:Epas1_chr17_10063|CRE_thripsis_10breaks_TFBS_full|ss_171
8	19	CTAGGCAGGCCT	Klf4	0.0152899	0.0551179984570709	-	derivatization:Epas1_chr17_10063|CRE_thripsis_10breaks_TFBS_full|ss_171
37	48	GAGAGATTCAGT	Gata4/6	0.055257	0.0793987367663666	+	derivatization:Epas1_chr17_10063|CRE_thripsis_10breaks_TFBS_full|ss_171
61	72	CATGAGACTCTG	Jun_Atf3	0.0255326	0.0637709972663436	-	derivatization:Epas1_chr17_10063|CRE_thripsis_10breaks_TFBS_full|ss_171
69	80	TCTGACGACTCT	Jun_Atf3	0.0800581	0.199955542179357	-	derivatization:Epas1_chr17_10063|CRE_thripsis_10breaks_TFBS_full|ss_171
88	99	TGGAGAATAGCC	Sox17	0.014705	0.0731099952063046	+	derivatization:Epas1_chr17_10063|CRE_thripsis_10breaks_TFBS_full|ss_171
115	126	AGGTAAGTCCCT	Jun_Atf3	0.0247973	0.0619344896529418	+	derivatization:Epas1_chr17_10063|CRE_thripsis_10breaks_TFBS_full|ss_171
126	137	TGGGATTGTAGC	Sox17	0.0120205	0.0597632572170952	-	derivatization:Epas1_chr17_10063|CRE_thripsis_10breaks_TFBS_full|ss_171
134	145	TAGCTATCTCCA	Gata4/6	0.156756	0.454498248238116	-	derivatization:Epas1_chr17_10063|CRE_thripsis_10breaks_TFBS_full|ss_171
157	168	TTGGGTGCAGCA	Klf4	0.0810278	0.292094137658183	-	derivatization:Epas1_chr17_10063|CRE_thripsis_10breaks_TFBS_full|ss_171
177	188	AGTGACACACAC	Jun_Atf3	0.203785	0.508979605599188	-	derivatization:Epas1_chr17_10063|CRE_thripsis_10breaks_TFBS_full|ss_171
179	190	TGACACACACTC	Klf4	0.0399361	0.143964178848876	+	derivatization:Epas1_chr17_10063|CRE_thripsis_10breaks_TFBS_full|ss_171
213	224	ATGCTTTGTGAT	Sox17	0.0204625	0.101735006930228	-	derivatization:Epas1_chr17_10063|CRE_thripsis_10breaks_TFBS_full|ss_171
218	229	TTGTGATCGGAG	Gata4/6	0.183143	0.2631580224696	-	derivatization:Epas1_chr17_10063|CRE_thripsis_10breaks_TFBS_full|ss_171
228	239	AGAACCGCCCTG	Klf4	0.0918895	0.331249080714787	+	derivatization:Epas1_chr17_10063|CRE_thripsis_10breaks_TFBS_full|ss_171
236	247	CCTGACGAGAGA	Jun_Atf3	0.0469196	0.117187818057618	-	derivatization:Epas1_chr17_10063|CRE_thripsis_10breaks_TFBS_full|ss_171
246	259	GAAAAGCAAATAGA	Foxa2	0.201568	0.894605207627904	+	derivatization:Epas1_chr17_10063|CRE_thripsis_10breaks_TFBS_full|ss_171
256	269	TAGAAGAAAACAAT	Foxa2	0.0119349	0.0529698349565321	+	derivatization:Epas1_chr17_10063|CRE_thripsis_10breaks_TFBS_full|ss_171
262	273	AAAACAATGCTG	Sox17	0.207003	1.02917295734041	+	derivatization:Epas1_chr17_10063|CRE_thripsis_10breaks_TFBS_full|ss_171
275	286	AAGAGATAAGAG	Gata4/6	0.633603	1.83706814143264	+	derivatization:Epas1_chr17_10063|CRE_thripsis_10breaks_TFBS_full|ss_171
17	28	TGGAGAATAGCC	Sox17	0.014705	0.0731099952063046	+	derivatization:Epas1_chr17_10063|CRE_thripsis_10breaks_TFBS_full|ss_172
35	48	GAAAAGCAAATAGA	Foxa2	0.201568	0.894605207627904	+	derivatization:Epas1_chr17_10063|CRE_thripsis_10breaks_TFBS_full|ss_172
45	58	TAGAAGAAAACAAT	Foxa2	0.0119349	0.0529698349565321	+	derivatization:Epas1_chr17_10063|CRE_thripsis_10breaks_TFBS_full|ss_172
51	62	AAAACAATGCTG	Sox17	0.207003	1.02917295734041	+	derivatization:Epas1_chr17_10063|CRE_thripsis_10breaks_TFBS_full|ss_172
64	75	AAGAGATAAGAG	Gata4/6	0.633603	1.83706814143264	+	derivatization:Epas1_chr17_10063|CRE_thripsis_10breaks_TFBS_full|ss_172
92	103	ATGCTTTGTGAT	Sox17	0.0204625	0.101735006930228	-	derivatization:Epas1_chr17_10063|CRE_thripsis_10breaks_TFBS_full|ss_172
97	108	TTGTGATCGGAG	Gata4/6	0.183143	0.2631580224696	-	derivatization:Epas1_chr17_10063|CRE_thripsis_10breaks_TFBS_full|ss_172
133	144	GAGAGATTCAGG	Gata4/6	0.0519002	0.074575353673232	+	derivatization:Epas1_chr17_10063|CRE_thripsis_10breaks_TFBS_full|ss_172
162	173	CCTGACGGCCTG	Jun_Atf3	0.0459393	0.114739391002786	-	derivatization:Epas1_chr17_10063|CRE_thripsis_10breaks_TFBS_full|ss_172
171	182	CTGGGCTAGGCA	Klf4	0.0426113	0.153607908989188	-	derivatization:Epas1_chr17_10063|CRE_thripsis_10breaks_TFBS_full|ss_172
176	187	CTAGGCAGGCCT	Klf4	0.0152899	0.0551179984570709	-	derivatization:Epas1_chr17_10063|CRE_thripsis_10breaks_TFBS_full|ss_172
210	221	TTGGGTGCAGCA	Klf4	0.0810278	0.292094137658183	-	derivatization:Epas1_chr17_10063|CRE_thripsis_10breaks_TFBS_full|ss_172
230	241	AGTGACACACAC	Jun_Atf3	0.203785	0.508979605599188	-	derivatization:Epas1_chr17_10063|CRE_thripsis_10breaks_TFBS_full|ss_172
232	243	TGACACACACTC	Klf4	0.0399361	0.143964178848876	+	derivatization:Epas1_chr17_10063|CRE_thripsis_10breaks_TFBS_full|ss_172
245	256	TAGGAGGTCATG	Jun_Atf3	0.0757039	0.189080360008442	+	derivatization:Epas1_chr17_10063|CRE_thripsis_10breaks_TFBS_full|ss_172
253	264	CATGAGACTCTG	Jun_Atf3	0.0255326	0.0637709972663436	-	derivatization:Epas1_chr17_10063|CRE_thripsis_10breaks_TFBS_full|ss_172
261	272	TCTGACTAGCTA	Jun_Atf3	0.0538564	0.134513380430317	-	derivatization:Epas1_chr17_10063|CRE_thripsis_10breaks_TFBS_full|ss_172
267	278	TAGCTATCTCCA	Gata4/6	0.156756	0.454498248238116	-	derivatization:Epas1_chr17_10063|CRE_thripsis_10breaks_TFBS_full|ss_172
276	287	CCAAGATCCCTG	Gata4/6	0.0371295	0.0533513472820966	+	derivatization:Epas1_chr17_10063|CRE_thripsis_10breaks_TFBS_full|ss_172
285	296	CTGGGATTGGTG	Klf4	0.0295442	0.106502800542541	-	derivatization:Epas1_chr17_10063|CRE_thripsis_10breaks_TFBS_full|ss_172
9	20	AGGTAAGTCCCT	Jun_Atf3	0.0247973	0.0619344896529418	+	derivatization:Epas1_chr17_10063|CRE_thripsis_10breaks_TFBS_full|ss_173
20	31	TGGGATTGTAGC	Sox17	0.0120205	0.0597632572170952	-	derivatization:Epas1_chr17_10063|CRE_thripsis_10breaks_TFBS_full|ss_173
28	39	TAGCTATCTCCA	Gata4/6	0.156756	0.454498248238116	-	derivatization:Epas1_chr17_10063|CRE_thripsis_10breaks_TFBS_full|ss_173
46	57	AGCCAGGTCATG	Jun_Atf3	0.0521964	0.130367314010832	+	derivatization:Epas1_chr17_10063|CRE_thripsis_10breaks_TFBS_full|ss_173
54	65	CATGAGACTCTG	Jun_Atf3	0.0255326	0.0637709972663436	-	derivatization:Epas1_chr17_10063|CRE_thripsis_10breaks_TFBS_full|ss_173
62	73	TCTGACGACTCT	Jun_Atf3	0.0800581	0.199955542179357	-	derivatization:Epas1_chr17_10063|CRE_thripsis_10breaks_TFBS_full|ss_173
84	95	TGGAGAATAGCC	Sox17	0.014705	0.0731099952063046	+	derivatization:Epas1_chr17_10063|CRE_thripsis_10breaks_TFBS_full|ss_173
102	113	CCTGACGAGAGA	Jun_Atf3	0.0469196	0.117187818057618	-	derivatization:Epas1_chr17_10063|CRE_thripsis_10breaks_TFBS_full|ss_173
112	125	GAAAAGCAAATAGA	Foxa2	0.201568	0.894605207627904	+	derivatization:Epas1_chr17_10063|CRE_thripsis_10breaks_TFBS_full|ss_173
122	135	TAGAAGAAAACAAT	Foxa2	0.0119349	0.0529698349565321	+	derivatization:Epas1_chr17_10063|CRE_thripsis_10breaks_TFBS_full|ss_173
128	139	AAAACAATGCTG	Sox17	0.207003	1.02917295734041	+	derivatization:Epas1_chr17_10063|CRE_thripsis_10breaks_TFBS_full|ss_173
141	152	AAGAGATAAGAG	Gata4/6	0.633603	1.83706814143264	+	derivatization:Epas1_chr17_10063|CRE_thripsis_10breaks_TFBS_full|ss_173
169	180	ATGCTTTGTGAT	Sox17	0.0204625	0.101735006930228	-	derivatization:Epas1_chr17_10063|CRE_thripsis_10breaks_TFBS_full|ss_173
174	185	TTGTGATCGGAG	Gata4/6	0.183143	0.2631580224696	-	derivatization:Epas1_chr17_10063|CRE_thripsis_10breaks_TFBS_full|ss_173
199	210	CTGGGCTAGGCA	Klf4	0.0426113	0.153607908989188	-	derivatization:Epas1_chr17_10063|CRE_thripsis_10breaks_TFBS_full|ss_173
204	215	CTAGGCAGGCCT	Klf4	0.0152899	0.0551179984570709	-	derivatization:Epas1_chr17_10063|CRE_thripsis_10breaks_TFBS_full|ss_173
224	235	GAGAGATTCAGG	Gata4/6	0.0519002	0.074575353673232	+	derivatization:Epas1_chr17_10063|CRE_thripsis_10breaks_TFBS_full|ss_173
258	271	GCTGTTGGAAGTGA	Foxa2	0.0134748	0.0598042658147349	-	derivatization:Epas1_chr17_10063|CRE_thripsis_10breaks_TFBS_full|ss_173
267	278	AGTGACACACAC	Jun_Atf3	0.203785	0.508979605599188	-	derivatization:Epas1_chr17_10063|CRE_thripsis_10breaks_TFBS_full|ss_173
269	280	TGACACACACTC	Klf4	0.0399361	0.143964178848876	+	derivatization:Epas1_chr17_10063|CRE_thripsis_10breaks_TFBS_full|ss_173
287	298	TTGGGTGCAGCA	Klf4	0.0810278	0.292094137658183	-	derivatization:Epas1_chr17_10063|CRE_thripsis_10breaks_TFBS_full|ss_173
5	16	TTGGGTGCAGCA	Klf4	0.0810278	0.292094137658183	-	derivatization:Epas1_chr17_10063|CRE_thripsis_10breaks_TFBS_full|ss_174
28	39	GAGAGATTCCTG	Gata4/6	0.0546735	0.0785603061077501	+	derivatization:Epas1_chr17_10063|CRE_thripsis_10breaks_TFBS_full|ss_174
38	49	TGGGATTGTAGC	Sox17	0.0120205	0.0597632572170952	-	derivatization:Epas1_chr17_10063|CRE_thripsis_10breaks_TFBS_full|ss_174
46	57	TAGCTATCTCCA	Gata4/6	0.156756	0.454498248238116	-	derivatization:Epas1_chr17_10063|CRE_thripsis_10breaks_TFBS_full|ss_174
100	111	GGTGAGAGAAAA	Jun_Atf3	0.0474371	0.11848034177574	-	derivatization:Epas1_chr17_10063|CRE_thripsis_10breaks_TFBS_full|ss_174
107	120	GAAAAGCAAATAGA	Foxa2	0.201568	0.894605207627904	+	derivatization:Epas1_chr17_10063|CRE_thripsis_10breaks_TFBS_full|ss_174
115	126	AATAGAATAAGA	Sox17	0.023474	0.116707516319129	+	derivatization:Epas1_chr17_10063|CRE_thripsis_10breaks_TFBS_full|ss_174
122	135	TAAGAGAAAACAAT	Foxa2	0.0285691	0.126796245620547	+	derivatization:Epas1_chr17_10063|CRE_thripsis_10breaks_TFBS_full|ss_174
128	139	AAAACAATGCTG	Sox17	0.207003	1.02917295734041	+	derivatization:Epas1_chr17_10063|CRE_thripsis_10breaks_TFBS_full|ss_174
141	152	AAGAGATAAGAG	Gata4/6	0.633603	1.83706814143264	+	derivatization:Epas1_chr17_10063|CRE_thripsis_10breaks_TFBS_full|ss_174
169	180	ATGCTTTGTGAT	Sox17	0.0204625	0.101735006930228	-	derivatization:Epas1_chr17_10063|CRE_thripsis_10breaks_TFBS_full|ss_174
174	185	TTGTGATCGGAG	Gata4/6	0.183143	0.2631580224696	-	derivatization:Epas1_chr17_10063|CRE_thripsis_10breaks_TFBS_full|ss_174
205	216	AGTGACACACAC	Jun_Atf3	0.203785	0.508979605599188	-	derivatization:Epas1_chr17_10063|CRE_thripsis_10breaks_TFBS_full|ss_174
207	218	TGACACACACTC	Klf4	0.0399361	0.143964178848876	+	derivatization:Epas1_chr17_10063|CRE_thripsis_10breaks_TFBS_full|ss_174
220	231	TAGGAGGTCATG	Jun_Atf3	0.0757039	0.189080360008442	+	derivatization:Epas1_chr17_10063|CRE_thripsis_10breaks_TFBS_full|ss_174
228	239	CATGAGACTCTG	Jun_Atf3	0.0255326	0.0637709972663436	-	derivatization:Epas1_chr17_10063|CRE_thripsis_10breaks_TFBS_full|ss_174
236	247	TCTGACGACTCT	Jun_Atf3	0.0800581	0.199955542179357	-	derivatization:Epas1_chr17_10063|CRE_thripsis_10breaks_TFBS_full|ss_174
258	269	TGGAGAATAGCC	Sox17	0.014705	0.0731099952063046	+	derivatization:Epas1_chr17_10063|CRE_thripsis_10breaks_TFBS_full|ss_174
276	287	CCTGACGCCTGG	Jun_Atf3	0.0704166	0.175874638936309	-	derivatization:Epas1_chr17_10063|CRE_thripsis_10breaks_TFBS_full|ss_174
284	295	CTGGGCTAGGCA	Klf4	0.0426113	0.153607908989188	-	derivatization:Epas1_chr17_10063|CRE_thripsis_10breaks_TFBS_full|ss_174
289	300	CTAGGCAGGCCT	Klf4	0.0152899	0.0551179984570709	-	derivatization:Epas1_chr17_10063|CRE_thripsis_10breaks_TFBS_full|ss_174
7	18	TTGGGTGCAGCA	Klf4	0.0810278	0.292094137658183	-	derivatization:Epas1_chr17_10063|CRE_thripsis_10breaks_TFBS_full|ss_175
27	38	AGTGACACACAC	Jun_Atf3	0.203785	0.508979605599188	-	derivatization:Epas1_chr17_10063|CRE_thripsis_10breaks_TFBS_full|ss_175
29	40	TGACACACACTC	Klf4	0.0399361	0.143964178848876	+	derivatization:Epas1_chr17_10063|CRE_thripsis_10breaks_TFBS_full|ss_175
42	53	TAGGAGGTCATG	Jun_Atf3	0.0757039	0.189080360008442	+	derivatization:Epas1_chr17_10063|CRE_thripsis_10breaks_TFBS_full|ss_175
50	61	CATGAGACCTGA	Jun_Atf3	0.028307	0.0707004229737037	-	derivatization:Epas1_chr17_10063|CRE_thripsis_10breaks_TFBS_full|ss_175
98	109	TGGAGAATAGCC	Sox17	0.014705	0.0731099952063046	+	derivatization:Epas1_chr17_10063|CRE_thripsis_10breaks_TFBS_full|ss_175
116	127	CCTGACGAGCTG	Jun_Atf3	0.0549321	0.13720008142275	-	derivatization:Epas1_chr17_10063|CRE_thripsis_10breaks_TFBS_full|ss_175
126	137	TGGGATTGTAGC	Sox17	0.0120205	0.0597632572170952	-	derivatization:Epas1_chr17_10063|CRE_thripsis_10breaks_TFBS_full|ss_175
134	145	TAGCTATCTCCA	Gata4/6	0.156756	0.454498248238116	-	derivatization:Epas1_chr17_10063|CRE_thripsis_10breaks_TFBS_full|ss_175
153	166	GAAAAGCAAATAGA	Foxa2	0.201568	0.894605207627904	+	derivatization:Epas1_chr17_10063|CRE_thripsis_10breaks_TFBS_full|ss_175
163	176	TAGAAGAAAACAAT	Foxa2	0.0119349	0.0529698349565321	+	derivatization:Epas1_chr17_10063|CRE_thripsis_10breaks_TFBS_full|ss_175
169	180	AAAACAATGCTG	Sox17	0.207003	1.02917295734041	+	derivatization:Epas1_chr17_10063|CRE_thripsis_10breaks_TFBS_full|ss_175
182	193	AAGAGATAAGAG	Gata4/6	0.633603	1.83706814143264	+	derivatization:Epas1_chr17_10063|CRE_thripsis_10breaks_TFBS_full|ss_175
210	221	ATGCTTTGTGAT	Sox17	0.0204625	0.101735006930228	-	derivatization:Epas1_chr17_10063|CRE_thripsis_10breaks_TFBS_full|ss_175
215	226	TTGTGATCGGAG	Gata4/6	0.183143	0.2631580224696	-	derivatization:Epas1_chr17_10063|CRE_thripsis_10breaks_TFBS_full|ss_175
222	233	CGGAGATGGCCT	Gata4/6	0.0366059	0.0525989868830363	+	derivatization:Epas1_chr17_10063|CRE_thripsis_10breaks_TFBS_full|ss_175
232	243	CTGGGCTAGGCA	Klf4	0.0426113	0.153607908989188	-	derivatization:Epas1_chr17_10063|CRE_thripsis_10breaks_TFBS_full|ss_175
237	248	CTAGGCAGGGGT	Klf4	0.0230549	0.0831097615175982	-	derivatization:Epas1_chr17_10063|CRE_thripsis_10breaks_TFBS_full|ss_175
263	274	GAGAGATTCAGG	Gata4/6	0.0519002	0.074575353673232	+	derivatization:Epas1_chr17_10063|CRE_thripsis_10breaks_TFBS_full|ss_175
8	19	CCTGACGAGAGA	Jun_Atf3	0.0469196	0.117187818057618	-	derivatization:Epas1_chr17_10063|CRE_thripsis_10breaks_TFBS_full|ss_176
18	31	GAAAAGCAAATAGA	Foxa2	0.201568	0.894605207627904	+	derivatization:Epas1_chr17_10063|CRE_thripsis_10breaks_TFBS_full|ss_176
28	41	TAGAAGAAAACAAT	Foxa2	0.0119349	0.0529698349565321	+	derivatization:Epas1_chr17_10063|CRE_thripsis_10breaks_TFBS_full|ss_176
34	45	AAAACAATGCTG	Sox17	0.207003	1.02917295734041	+	derivatization:Epas1_chr17_10063|CRE_thripsis_10breaks_TFBS_full|ss_176
47	58	AAGAGATAAGAG	Gata4/6	0.633603	1.83706814143264	+	derivatization:Epas1_chr17_10063|CRE_thripsis_10breaks_TFBS_full|ss_176
102	113	TGGGATTGTAGC	Sox17	0.0120205	0.0597632572170952	-	derivatization:Epas1_chr17_10063|CRE_thripsis_10breaks_TFBS_full|ss_176
110	121	TAGCTATCTCCA	Gata4/6	0.156756	0.454498248238116	-	derivatization:Epas1_chr17_10063|CRE_thripsis_10breaks_TFBS_full|ss_176
133	144	TTGGGTGCAGCA	Klf4	0.0810278	0.292094137658183	-	derivatization:Epas1_chr17_10063|CRE_thripsis_10breaks_TFBS_full|ss_176
152	163	ATGCTTTGTGAT	Sox17	0.0204625	0.101735006930228	-	derivatization:Epas1_chr17_10063|CRE_thripsis_10breaks_TFBS_full|ss_176
157	168	TTGTGATCGGAG	Gata4/6	0.183143	0.2631580224696	-	derivatization:Epas1_chr17_10063|CRE_thripsis_10breaks_TFBS_full|ss_176
167	178	AGGAGAATAGCA	Sox17	0.0270442	0.134457758065851	+	derivatization:Epas1_chr17_10063|CRE_thripsis_10breaks_TFBS_full|ss_176
185	196	AGTGACACACAC	Jun_Atf3	0.203785	0.508979605599188	-	derivatization:Epas1_chr17_10063|CRE_thripsis_10breaks_TFBS_full|ss_176
187	198	TGACACACACTC	Klf4	0.0399361	0.143964178848876	+	derivatization:Epas1_chr17_10063|CRE_thripsis_10breaks_TFBS_full|ss_176
200	211	TAGGAGGTCATG	Jun_Atf3	0.0757039	0.189080360008442	+	derivatization:Epas1_chr17_10063|CRE_thripsis_10breaks_TFBS_full|ss_176
208	219	CATGAGACTTCA	Jun_Atf3	0.0255303	0.0637652527164852	-	derivatization:Epas1_chr17_10063|CRE_thripsis_10breaks_TFBS_full|ss_176
228	239	CTGGGCTAGGCA	Klf4	0.0426113	0.153607908989188	-	derivatization:Epas1_chr17_10063|CRE_thripsis_10breaks_TFBS_full|ss_176
233	244	CTAGGCAGGCCT	Klf4	0.0152899	0.0551179984570709	-	derivatization:Epas1_chr17_10063|CRE_thripsis_10breaks_TFBS_full|ss_176
274	285	GAGAGATTCAGG	Gata4/6	0.0519002	0.074575353673232	+	derivatization:Epas1_chr17_10063|CRE_thripsis_10breaks_TFBS_full|ss_176
11	22	AGGTAAGTCCCT	Jun_Atf3	0.0247973	0.0619344896529418	+	derivatization:Epas1_chr17_10063|CRE_thripsis_10breaks_TFBS_full|ss_177
21	32	CTGGGATTGGTA	Klf4	0.029677	0.106981526380846	-	derivatization:Epas1_chr17_10063|CRE_thripsis_10breaks_TFBS_full|ss_177
45	58	GAAAAGCAAATAGA	Foxa2	0.201568	0.894605207627904	+	derivatization:Epas1_chr17_10063|CRE_thripsis_10breaks_TFBS_full|ss_177
55	68	TAGAAGAAAACAAT	Foxa2	0.0119349	0.0529698349565321	+	derivatization:Epas1_chr17_10063|CRE_thripsis_10breaks_TFBS_full|ss_177
61	72	AAAACAATGCTG	Sox17	0.207003	1.02917295734041	+	derivatization:Epas1_chr17_10063|CRE_thripsis_10breaks_TFBS_full|ss_177
74	85	AAGAGATAAGAG	Gata4/6	0.633603	1.83706814143264	+	derivatization:Epas1_chr17_10063|CRE_thripsis_10breaks_TFBS_full|ss_177
104	115	CTGGGCTAGGCA	Klf4	0.0426113	0.153607908989188	-	derivatization:Epas1_chr17_10063|CRE_thripsis_10breaks_TFBS_full|ss_177
109	120	CTAGGCAGGCCT	Klf4	0.0152899	0.0551179984570709	-	derivatization:Epas1_chr17_10063|CRE_thripsis_10breaks_TFBS_full|ss_177
130	141	ACTGATGCTTTG	Jun_Atf3	0.0234418	0.0585489516820916	-	derivatization:Epas1_chr17_10063|CRE_thripsis_10breaks_TFBS_full|ss_177
134	145	ATGCTTTGTGAT	Sox17	0.0204625	0.101735006930228	-	derivatization:Epas1_chr17_10063|CRE_thripsis_10breaks_TFBS_full|ss_177
139	150	TTGTGATCGGAG	Gata4/6	0.183143	0.2631580224696	-	derivatization:Epas1_chr17_10063|CRE_thripsis_10breaks_TFBS_full|ss_177
163	174	TAGCTATCTCCA	Gata4/6	0.156756	0.454498248238116	-	derivatization:Epas1_chr17_10063|CRE_thripsis_10breaks_TFBS_full|ss_177
187	198	TTGGGTGCAGCA	Klf4	0.0810278	0.292094137658183	-	derivatization:Epas1_chr17_10063|CRE_thripsis_10breaks_TFBS_full|ss_177
207	218	AGTGACACACAC	Jun_Atf3	0.203785	0.508979605599188	-	derivatization:Epas1_chr17_10063|CRE_thripsis_10breaks_TFBS_full|ss_177
209	220	TGACACACACTC	Klf4	0.0399361	0.143964178848876	+	derivatization:Epas1_chr17_10063|CRE_thripsis_10breaks_TFBS_full|ss_177
222	233	TAGGAGGTCATG	Jun_Atf3	0.0757039	0.189080360008442	+	derivatization:Epas1_chr17_10063|CRE_thripsis_10breaks_TFBS_full|ss_177
230	241	CATGAGACTCTG	Jun_Atf3	0.0255326	0.0637709972663436	-	derivatization:Epas1_chr17_10063|CRE_thripsis_10breaks_TFBS_full|ss_177
238	249	TCTGACGACTCT	Jun_Atf3	0.0800581	0.199955542179357	-	derivatization:Epas1_chr17_10063|CRE_thripsis_10breaks_TFBS_full|ss_177
260	271	TGGAGAATAGCC	Sox17	0.014705	0.0731099952063046	+	derivatization:Epas1_chr17_10063|CRE_thripsis_10breaks_TFBS_full|ss_177
278	289	CCTGACGAGAGG	Jun_Atf3	0.0490207	0.122435589234714	-	derivatization:Epas1_chr17_10063|CRE_thripsis_10breaks_TFBS_full|ss_177
289	300	GAGAGATTCAGG	Gata4/6	0.0519002	0.074575353673232	+	derivatization:Epas1_chr17_10063|CRE_thripsis_10breaks_TFBS_full|ss_177
10	21	ATGCTTTGTGAT	Sox17	0.0204625	0.101735006930228	-	derivatization:Epas1_chr17_10063|CRE_thripsis_10breaks_TFBS_full|ss_178
15	26	TTGTGATCGGAG	Gata4/6	0.183143	0.2631580224696	-	derivatization:Epas1_chr17_10063|CRE_thripsis_10breaks_TFBS_full|ss_178
32	43	CAGACATTGGAC	Sox17	0.0107474	0.0534336866698564	+	derivatization:Epas1_chr17_10063|CRE_thripsis_10breaks_TFBS_full|ss_178
54	65	CTGGGCTAGGCA	Klf4	0.0426113	0.153607908989188	-	derivatization:Epas1_chr17_10063|CRE_thripsis_10breaks_TFBS_full|ss_178
76	87	GAGAGATTCAGG	Gata4/6	0.0519002	0.074575353673232	+	derivatization:Epas1_chr17_10063|CRE_thripsis_10breaks_TFBS_full|ss_178
98	109	AGGTAAGTCCCT	Jun_Atf3	0.0247973	0.0619344896529418	+	derivatization:Epas1_chr17_10063|CRE_thripsis_10breaks_TFBS_full|ss_178
109	120	TGGGATTGTAGC	Sox17	0.0120205	0.0597632572170952	-	derivatization:Epas1_chr17_10063|CRE_thripsis_10breaks_TFBS_full|ss_178
117	128	TAGCTATCTCCA	Gata4/6	0.156756	0.454498248238116	-	derivatization:Epas1_chr17_10063|CRE_thripsis_10breaks_TFBS_full|ss_178
140	151	TTGGGTGCAGCA	Klf4	0.0810278	0.292094137658183	-	derivatization:Epas1_chr17_10063|CRE_thripsis_10breaks_TFBS_full|ss_178
144	157	GTGCAGCAAATAGC	Foxa2	0.0288503	0.128044275984419	+	derivatization:Epas1_chr17_10063|CRE_thripsis_10breaks_TFBS_full|ss_178
165	176	CCTGACGAGAGA	Jun_Atf3	0.0469196	0.117187818057618	-	derivatization:Epas1_chr17_10063|CRE_thripsis_10breaks_TFBS_full|ss_178
175	188	GAAAAGCAAATAGA	Foxa2	0.201568	0.894605207627904	+	derivatization:Epas1_chr17_10063|CRE_thripsis_10breaks_TFBS_full|ss_178
185	198	TAGAAGAAAACAAT	Foxa2	0.0119349	0.0529698349565321	+	derivatization:Epas1_chr17_10063|CRE_thripsis_10breaks_TFBS_full|ss_178
191	202	AAAACAATGCTG	Sox17	0.207003	1.02917295734041	+	derivatization:Epas1_chr17_10063|CRE_thripsis_10breaks_TFBS_full|ss_178
204	215	AAGAGATAAGAG	Gata4/6	0.633603	1.83706814143264	+	derivatization:Epas1_chr17_10063|CRE_thripsis_10breaks_TFBS_full|ss_178
224	235	GAAGGCTGGGAA	Klf4	0.0222904	0.0803538435704284	-	derivatization:Epas1_chr17_10063|CRE_thripsis_10breaks_TFBS_full|ss_178
235	246	AGTGACACACAC	Jun_Atf3	0.203785	0.508979605599188	-	derivatization:Epas1_chr17_10063|CRE_thripsis_10breaks_TFBS_full|ss_178
237	248	TGACACACACTC	Klf4	0.0399361	0.143964178848876	+	derivatization:Epas1_chr17_10063|CRE_thripsis_10breaks_TFBS_full|ss_178
249	260	ATAGGAGGGTCA	Klf4	0.0328378	0.118375778110622	-	derivatization:Epas1_chr17_10063|CRE_thripsis_10breaks_TFBS_full|ss_178
251	262	AGGAGGGTCATG	Jun_Atf3	0.0609364	0.152196603472456	+	derivatization:Epas1_chr17_10063|CRE_thripsis_10breaks_TFBS_full|ss_178
259	270	CATGAGACTCTG	Jun_Atf3	0.0255326	0.0637709972663436	-	derivatization:Epas1_chr17_10063|CRE_thripsis_10breaks_TFBS_full|ss_178
267	278	TCTGACGACTCT	Jun_Atf3	0.0800581	0.199955542179357	-	derivatization:Epas1_chr17_10063|CRE_thripsis_10breaks_TFBS_full|ss_178
13	26	GAAAAGCAAATAGA	Foxa2	0.201568	0.894605207627904	+	derivatization:Epas1_chr17_10063|CRE_thripsis_10breaks_TFBS_full|ss_179
23	36	TAGAAGAAAACAAT	Foxa2	0.0119349	0.0529698349565321	+	derivatization:Epas1_chr17_10063|CRE_thripsis_10breaks_TFBS_full|ss_179
29	40	AAAACAATGCTG	Sox17	0.207003	1.02917295734041	+	derivatization:Epas1_chr17_10063|CRE_thripsis_10breaks_TFBS_full|ss_179
42	53	AAGAGATAAGAG	Gata4/6	0.633603	1.83706814143264	+	derivatization:Epas1_chr17_10063|CRE_thripsis_10breaks_TFBS_full|ss_179
70	81	TGGAGAATAGCC	Sox17	0.014705	0.0731099952063046	+	derivatization:Epas1_chr17_10063|CRE_thripsis_10breaks_TFBS_full|ss_179
81	92	CGACGATTGGAG	Gata4/6	0.0905584	0.130123288697963	+	derivatization:Epas1_chr17_10063|CRE_thripsis_10breaks_TFBS_full|ss_179
90	101	GAGAGATTCAGG	Gata4/6	0.0519002	0.074575353673232	+	derivatization:Epas1_chr17_10063|CRE_thripsis_10breaks_TFBS_full|ss_179
112	123	AGGTAAGTCCCT	Jun_Atf3	0.0247973	0.0619344896529418	+	derivatization:Epas1_chr17_10063|CRE_thripsis_10breaks_TFBS_full|ss_179
123	134	TGGGATTGTAGC	Sox17	0.0120205	0.0597632572170952	-	derivatization:Epas1_chr17_10063|CRE_thripsis_10breaks_TFBS_full|ss_179
131	142	TAGCTATCTCCA	Gata4/6	0.156756	0.454498248238116	-	derivatization:Epas1_chr17_10063|CRE_thripsis_10breaks_TFBS_full|ss_179
154	165	TTGGGTGCAGCA	Klf4	0.0810278	0.292094137658183	-	derivatization:Epas1_chr17_10063|CRE_thripsis_10breaks_TFBS_full|ss_179
174	185	AGTGACACACAC	Jun_Atf3	0.203785	0.508979605599188	-	derivatization:Epas1_chr17_10063|CRE_thripsis_10breaks_TFBS_full|ss_179
176	187	TGACACACACTC	Klf4	0.0399361	0.143964178848876	+	derivatization:Epas1_chr17_10063|CRE_thripsis_10breaks_TFBS_full|ss_179
195	206	TCTGACGACTCT	Jun_Atf3	0.0800581	0.199955542179357	-	derivatization:Epas1_chr17_10063|CRE_thripsis_10breaks_TFBS_full|ss_179
216	227	CTGGGCTAGGCA	Klf4	0.0426113	0.153607908989188	-	derivatization:Epas1_chr17_10063|CRE_thripsis_10breaks_TFBS_full|ss_179
221	232	CTAGGCAGGCCT	Klf4	0.0152899	0.0551179984570709	-	derivatization:Epas1_chr17_10063|CRE_thripsis_10breaks_TFBS_full|ss_179
251	262	ATGCTTTGTGAT	Sox17	0.0204625	0.101735006930228	-	derivatization:Epas1_chr17_10063|CRE_thripsis_10breaks_TFBS_full|ss_179
256	267	TTGTGATCGGAG	Gata4/6	0.183143	0.2631580224696	-	derivatization:Epas1_chr17_10063|CRE_thripsis_10breaks_TFBS_full|ss_179
289	300	CAGGAGGTCATG	Jun_Atf3	0.079094	0.197547576736571	+	derivatization:Epas1_chr17_10063|CRE_thripsis_10breaks_TFBS_full|ss_179
2	13	ATGCTTTGTGAT	Sox17	0.0204625	0.101735006930228	-	derivatization:Epas1_chr17_10063|CRE_thripsis_10breaks_TFBS_full|ss_18
7	18	TTGTGATCGGAG	Gata4/6	0.183143	0.2631580224696	-	derivatization:Epas1_chr17_10063|CRE_thripsis_10breaks_TFBS_full|ss_18
32	43	AAGAGATAAGAG	Gata4/6	0.633603	1.83706814143264	+	derivatization:Epas1_chr17_10063|CRE_thripsis_10breaks_TFBS_full|ss_18
48	59	CTGGGCTAGGCA	Klf4	0.0426113	0.153607908989188	-	derivatization:Epas1_chr17_10063|CRE_thripsis_10breaks_TFBS_full|ss_18
53	64	CTAGGCAGGCCT	Klf4	0.0152899	0.0551179984570709	-	derivatization:Epas1_chr17_10063|CRE_thripsis_10breaks_TFBS_full|ss_18
91	102	GCTGACGACTCT	Jun_Atf3	0.109574	0.273675350511203	-	derivatization:Epas1_chr17_10063|CRE_thripsis_10breaks_TFBS_full|ss_18
113	124	TGGAGAATAGCC	Sox17	0.014705	0.0731099952063046	+	derivatization:Epas1_chr17_10063|CRE_thripsis_10breaks_TFBS_full|ss_18
138	149	TGGGATTGTAGC	Sox17	0.0120205	0.0597632572170952	-	derivatization:Epas1_chr17_10063|CRE_thripsis_10breaks_TFBS_full|ss_18
146	157	TAGCTATCTCCA	Gata4/6	0.156756	0.454498248238116	-	derivatization:Epas1_chr17_10063|CRE_thripsis_10breaks_TFBS_full|ss_18
169	180	TTGGGTGCAGCA	Klf4	0.0810278	0.292094137658183	-	derivatization:Epas1_chr17_10063|CRE_thripsis_10breaks_TFBS_full|ss_18
189	200	AGTGACACACAC	Jun_Atf3	0.203785	0.508979605599188	-	derivatization:Epas1_chr17_10063|CRE_thripsis_10breaks_TFBS_full|ss_18
191	202	TGACACACACTC	Klf4	0.0399361	0.143964178848876	+	derivatization:Epas1_chr17_10063|CRE_thripsis_10breaks_TFBS_full|ss_18
204	215	TAGGAGGTCATG	Jun_Atf3	0.0757039	0.189080360008442	+	derivatization:Epas1_chr17_10063|CRE_thripsis_10breaks_TFBS_full|ss_18
212	223	CATGAGACTCTG	Jun_Atf3	0.0255326	0.0637709972663436	-	derivatization:Epas1_chr17_10063|CRE_thripsis_10breaks_TFBS_full|ss_18
228	239	CCTGACGAGAGA	Jun_Atf3	0.0469196	0.117187818057618	-	derivatization:Epas1_chr17_10063|CRE_thripsis_10breaks_TFBS_full|ss_18
238	251	GAAAAGCAAATAGA	Foxa2	0.201568	0.894605207627904	+	derivatization:Epas1_chr17_10063|CRE_thripsis_10breaks_TFBS_full|ss_18
248	261	TAGAAGAAAACAAT	Foxa2	0.0119349	0.0529698349565321	+	derivatization:Epas1_chr17_10063|CRE_thripsis_10breaks_TFBS_full|ss_18
254	265	AAAACAATGCTG	Sox17	0.207003	1.02917295734041	+	derivatization:Epas1_chr17_10063|CRE_thripsis_10breaks_TFBS_full|ss_18
9	20	TGGAGAATAGCC	Sox17	0.014705	0.0731099952063046	+	derivatization:Epas1_chr17_10063|CRE_thripsis_10breaks_TFBS_full|ss_180
27	38	CCTGACGAGAGA	Jun_Atf3	0.0469196	0.117187818057618	-	derivatization:Epas1_chr17_10063|CRE_thripsis_10breaks_TFBS_full|ss_180
37	50	GAAAAGCAAATAGA	Foxa2	0.201568	0.894605207627904	+	derivatization:Epas1_chr17_10063|CRE_thripsis_10breaks_TFBS_full|ss_180
47	60	TAGAAGAAAACAAT	Foxa2	0.0119349	0.0529698349565321	+	derivatization:Epas1_chr17_10063|CRE_thripsis_10breaks_TFBS_full|ss_180
53	64	AAAACAATGCTG	Sox17	0.207003	1.02917295734041	+	derivatization:Epas1_chr17_10063|CRE_thripsis_10breaks_TFBS_full|ss_180
66	77	AAGAGATAAGAG	Gata4/6	0.633603	1.83706814143264	+	derivatization:Epas1_chr17_10063|CRE_thripsis_10breaks_TFBS_full|ss_180
94	105	ATGCTTTGTGAT	Sox17	0.0204625	0.101735006930228	-	derivatization:Epas1_chr17_10063|CRE_thripsis_10breaks_TFBS_full|ss_180
99	110	TTGTGATCGGAG	Gata4/6	0.183143	0.2631580224696	-	derivatization:Epas1_chr17_10063|CRE_thripsis_10breaks_TFBS_full|ss_180
131	142	GATGGCTGGGCC	Klf4	0.0151148	0.0544867869037034	-	derivatization:Epas1_chr17_10063|CRE_thripsis_10breaks_TFBS_full|ss_180
143	154	AGGTAAGTCCCT	Jun_Atf3	0.0247973	0.0619344896529418	+	derivatization:Epas1_chr17_10063|CRE_thripsis_10breaks_TFBS_full|ss_180
154	165	TGGGATTGTAGC	Sox17	0.0120205	0.0597632572170952	-	derivatization:Epas1_chr17_10063|CRE_thripsis_10breaks_TFBS_full|ss_180
162	173	TAGCTATCTCCA	Gata4/6	0.156756	0.454498248238116	-	derivatization:Epas1_chr17_10063|CRE_thripsis_10breaks_TFBS_full|ss_180
177	188	GGAAGATTGGGT	Gata4/6	0.104424	0.150046757661311	+	derivatization:Epas1_chr17_10063|CRE_thripsis_10breaks_TFBS_full|ss_180
183	194	TTGGGTGCAGCA	Klf4	0.0810278	0.292094137658183	-	derivatization:Epas1_chr17_10063|CRE_thripsis_10breaks_TFBS_full|ss_180
203	214	AGTGACACACAC	Jun_Atf3	0.203785	0.508979605599188	-	derivatization:Epas1_chr17_10063|CRE_thripsis_10breaks_TFBS_full|ss_180
205	216	TGACACACACTC	Klf4	0.0399361	0.143964178848876	+	derivatization:Epas1_chr17_10063|CRE_thripsis_10breaks_TFBS_full|ss_180
218	229	TAGGAGGTCATG	Jun_Atf3	0.0757039	0.189080360008442	+	derivatization:Epas1_chr17_10063|CRE_thripsis_10breaks_TFBS_full|ss_180
226	237	CATGAGACTCTG	Jun_Atf3	0.0255326	0.0637709972663436	-	derivatization:Epas1_chr17_10063|CRE_thripsis_10breaks_TFBS_full|ss_180
234	245	TCTGACGACTCT	Jun_Atf3	0.0800581	0.199955542179357	-	derivatization:Epas1_chr17_10063|CRE_thripsis_10breaks_TFBS_full|ss_180
256	267	GAGAGATTCAGG	Gata4/6	0.0519002	0.074575353673232	+	derivatization:Epas1_chr17_10063|CRE_thripsis_10breaks_TFBS_full|ss_180
264	275	CAGGGCCTGGGC	Klf4	0.0261144	0.0941388406011375	-	derivatization:Epas1_chr17_10063|CRE_thripsis_10breaks_TFBS_full|ss_180
270	281	CTGGGCTAGGCA	Klf4	0.0426113	0.153607908989188	-	derivatization:Epas1_chr17_10063|CRE_thripsis_10breaks_TFBS_full|ss_180
275	286	CTAGGCAGGCCT	Klf4	0.0152899	0.0551179984570709	-	derivatization:Epas1_chr17_10063|CRE_thripsis_10breaks_TFBS_full|ss_180
3	14	AGGTAAGTCCCT	Jun_Atf3	0.0247973	0.0619344896529418	+	derivatization:Epas1_chr17_10063|CRE_thripsis_10breaks_TFBS_full|ss_181
13	24	CTGGGATTGCTC	Klf4	0.0164102	0.059156526745121	-	derivatization:Epas1_chr17_10063|CRE_thripsis_10breaks_TFBS_full|ss_181
23	34	TCTGACGACTCT	Jun_Atf3	0.0800581	0.199955542179357	-	derivatization:Epas1_chr17_10063|CRE_thripsis_10breaks_TFBS_full|ss_181
45	56	TGGAGAATAGCC	Sox17	0.014705	0.0731099952063046	+	derivatization:Epas1_chr17_10063|CRE_thripsis_10breaks_TFBS_full|ss_181
63	74	CCTGACGAGAGA	Jun_Atf3	0.0469196	0.117187818057618	-	derivatization:Epas1_chr17_10063|CRE_thripsis_10breaks_TFBS_full|ss_181
73	86	GAAAAGCAAATAGA	Foxa2	0.201568	0.894605207627904	+	derivatization:Epas1_chr17_10063|CRE_thripsis_10breaks_TFBS_full|ss_181
83	96	TAGAAGAAAACAAT	Foxa2	0.0119349	0.0529698349565321	+	derivatization:Epas1_chr17_10063|CRE_thripsis_10breaks_TFBS_full|ss_181
89	100	AAAACAATGCTG	Sox17	0.207003	1.02917295734041	+	derivatization:Epas1_chr17_10063|CRE_thripsis_10breaks_TFBS_full|ss_181
102	113	AAGAGATAAGAG	Gata4/6	0.633603	1.83706814143264	+	derivatization:Epas1_chr17_10063|CRE_thripsis_10breaks_TFBS_full|ss_181
115	126	CCAGGATTAGCT	Gata4/6	0.0450537	0.064737623588882	+	derivatization:Epas1_chr17_10063|CRE_thripsis_10breaks_TFBS_full|ss_181
122	133	TAGCTATCTCCA	Gata4/6	0.156756	0.454498248238116	-	derivatization:Epas1_chr17_10063|CRE_thripsis_10breaks_TFBS_full|ss_181
145	156	TTGGGTGCAGCA	Klf4	0.0810278	0.292094137658183	-	derivatization:Epas1_chr17_10063|CRE_thripsis_10breaks_TFBS_full|ss_181
165	176	AGTGACACACAC	Jun_Atf3	0.203785	0.508979605599188	-	derivatization:Epas1_chr17_10063|CRE_thripsis_10breaks_TFBS_full|ss_181
167	178	TGACACACACTC	Klf4	0.0399361	0.143964178848876	+	derivatization:Epas1_chr17_10063|CRE_thripsis_10breaks_TFBS_full|ss_181
179	190	TAGGAGGTCATG	Jun_Atf3	0.0757039	0.189080360008442	+	derivatization:Epas1_chr17_10063|CRE_thripsis_10breaks_TFBS_full|ss_181
187	198	CATGAGATACGT	Jun_Atf3	0.0408687	0.102074906432522	-	derivatization:Epas1_chr17_10063|CRE_thripsis_10breaks_TFBS_full|ss_181
188	199	ATGAGATACGTA	Gata4/6	0.187595	0.269555097520433	+	derivatization:Epas1_chr17_10063|CRE_thripsis_10breaks_TFBS_full|ss_181
199	210	ATGCTTTGTGAT	Sox17	0.0204625	0.101735006930228	-	derivatization:Epas1_chr17_10063|CRE_thripsis_10breaks_TFBS_full|ss_181
204	215	TTGTGATCGGAG	Gata4/6	0.183143	0.2631580224696	-	derivatization:Epas1_chr17_10063|CRE_thripsis_10breaks_TFBS_full|ss_181
255	266	GAGAGATTCAGG	Gata4/6	0.0519002	0.074575353673232	+	derivatization:Epas1_chr17_10063|CRE_thripsis_10breaks_TFBS_full|ss_181
278	289	CTGGGCTAGGCA	Klf4	0.0426113	0.153607908989188	-	derivatization:Epas1_chr17_10063|CRE_thripsis_10breaks_TFBS_full|ss_181
283	294	CTAGGCAGGCCT	Klf4	0.0152899	0.0551179984570709	-	derivatization:Epas1_chr17_10063|CRE_thripsis_10breaks_TFBS_full|ss_181
6	17	CTGGGCTAGGCA	Klf4	0.0426113	0.153607908989188	-	derivatization:Epas1_chr17_10063|CRE_thripsis_10breaks_TFBS_full|ss_182
11	22	CTAGGCAGGCCT	Klf4	0.0152899	0.0551179984570709	-	derivatization:Epas1_chr17_10063|CRE_thripsis_10breaks_TFBS_full|ss_182
36	47	GTGTAAGTCCCT	Jun_Atf3	0.0235427	0.0588009625867458	+	derivatization:Epas1_chr17_10063|CRE_thripsis_10breaks_TFBS_full|ss_182
47	58	TGGGATTGTAGC	Sox17	0.0120205	0.0597632572170952	-	derivatization:Epas1_chr17_10063|CRE_thripsis_10breaks_TFBS_full|ss_182
55	66	TAGCTATCTCCA	Gata4/6	0.156756	0.454498248238116	-	derivatization:Epas1_chr17_10063|CRE_thripsis_10breaks_TFBS_full|ss_182
78	89	TTGGGTGCAGCA	Klf4	0.0810278	0.292094137658183	-	derivatization:Epas1_chr17_10063|CRE_thripsis_10breaks_TFBS_full|ss_182
96	107	GAAGGCATGCTT	Klf4	0.0198906	0.0717028927664808	-	derivatization:Epas1_chr17_10063|CRE_thripsis_10breaks_TFBS_full|ss_182
102	113	ATGCTTTGTGAT	Sox17	0.0204625	0.101735006930228	-	derivatization:Epas1_chr17_10063|CRE_thripsis_10breaks_TFBS_full|ss_182
107	118	TTGTGATCGGAG	Gata4/6	0.183143	0.2631580224696	-	derivatization:Epas1_chr17_10063|CRE_thripsis_10breaks_TFBS_full|ss_182
146	157	TGGAGAATAGCC	Sox17	0.014705	0.0731099952063046	+	derivatization:Epas1_chr17_10063|CRE_thripsis_10breaks_TFBS_full|ss_182
182	193	GAGAGATTCAGG	Gata4/6	0.0519002	0.074575353673232	+	derivatization:Epas1_chr17_10063|CRE_thripsis_10breaks_TFBS_full|ss_182
204	215	AGTGACACACAC	Jun_Atf3	0.203785	0.508979605599188	-	derivatization:Epas1_chr17_10063|CRE_thripsis_10breaks_TFBS_full|ss_182
206	217	TGACACACACTC	Klf4	0.0399361	0.143964178848876	+	derivatization:Epas1_chr17_10063|CRE_thripsis_10breaks_TFBS_full|ss_182
219	230	TAGGAGGTCATG	Jun_Atf3	0.0757039	0.189080360008442	+	derivatization:Epas1_chr17_10063|CRE_thripsis_10breaks_TFBS_full|ss_182
227	238	CATGAGACTCTG	Jun_Atf3	0.0255326	0.0637709972663436	-	derivatization:Epas1_chr17_10063|CRE_thripsis_10breaks_TFBS_full|ss_182
235	246	TCTGACGAGAGA	Jun_Atf3	0.0609776	0.152299505843831	-	derivatization:Epas1_chr17_10063|CRE_thripsis_10breaks_TFBS_full|ss_182
245	258	GAAAAGCAAATAGA	Foxa2	0.201568	0.894605207627904	+	derivatization:Epas1_chr17_10063|CRE_thripsis_10breaks_TFBS_full|ss_182
255	268	TAGAAGAAAACAAT	Foxa2	0.0119349	0.0529698349565321	+	derivatization:Epas1_chr17_10063|CRE_thripsis_10breaks_TFBS_full|ss_182
261	272	AAAACAATGCTG	Sox17	0.207003	1.02917295734041	+	derivatization:Epas1_chr17_10063|CRE_thripsis_10breaks_TFBS_full|ss_182
274	285	AAGAGATAAGAG	Gata4/6	0.633603	1.83706814143264	+	derivatization:Epas1_chr17_10063|CRE_thripsis_10breaks_TFBS_full|ss_182
3	14	TCTGACGACTGT	Jun_Atf3	0.0587501	0.146736034187565	-	derivatization:Epas1_chr17_10063|CRE_thripsis_10breaks_TFBS_full|ss_183
29	40	AGGTAAGTCCCT	Jun_Atf3	0.0247973	0.0619344896529418	+	derivatization:Epas1_chr17_10063|CRE_thripsis_10breaks_TFBS_full|ss_183
40	51	TGGGATTGTAGC	Sox17	0.0120205	0.0597632572170952	-	derivatization:Epas1_chr17_10063|CRE_thripsis_10breaks_TFBS_full|ss_183
48	59	TAGCTATCTCCA	Gata4/6	0.156756	0.454498248238116	-	derivatization:Epas1_chr17_10063|CRE_thripsis_10breaks_TFBS_full|ss_183
71	82	TTGGGTGCAGCA	Klf4	0.0810278	0.292094137658183	-	derivatization:Epas1_chr17_10063|CRE_thripsis_10breaks_TFBS_full|ss_183
91	102	AGTGACACACAC	Jun_Atf3	0.203785	0.508979605599188	-	derivatization:Epas1_chr17_10063|CRE_thripsis_10breaks_TFBS_full|ss_183
93	104	TGACACACACTC	Klf4	0.0399361	0.143964178848876	+	derivatization:Epas1_chr17_10063|CRE_thripsis_10breaks_TFBS_full|ss_183
106	117	TAGGAGGTCATC	Jun_Atf3	0.134659	0.336328408422509	+	derivatization:Epas1_chr17_10063|CRE_thripsis_10breaks_TFBS_full|ss_183
110	121	AGGTCATCTGGC	Gata4/6	0.0776981	0.11164433445802	-	derivatization:Epas1_chr17_10063|CRE_thripsis_10breaks_TFBS_full|ss_183
128	139	GAGAGATGAGCC	Gata4/6	0.0820683	0.117923871157739	+	derivatization:Epas1_chr17_10063|CRE_thripsis_10breaks_TFBS_full|ss_183
139	150	CTGGGCTAGGCA	Klf4	0.0426113	0.153607908989188	-	derivatization:Epas1_chr17_10063|CRE_thripsis_10breaks_TFBS_full|ss_183
144	155	CTAGGCAGGCCT	Klf4	0.0152899	0.0551179984570709	-	derivatization:Epas1_chr17_10063|CRE_thripsis_10breaks_TFBS_full|ss_183
172	183	TGGAGAATAGCC	Sox17	0.014705	0.0731099952063046	+	derivatization:Epas1_chr17_10063|CRE_thripsis_10breaks_TFBS_full|ss_183
190	201	CCTGACGAGAGA	Jun_Atf3	0.0469196	0.117187818057618	-	derivatization:Epas1_chr17_10063|CRE_thripsis_10breaks_TFBS_full|ss_183
200	213	GAAAAGCAAATAGA	Foxa2	0.201568	0.894605207627904	+	derivatization:Epas1_chr17_10063|CRE_thripsis_10breaks_TFBS_full|ss_183
210	223	TAGAAGAAAACAAT	Foxa2	0.0119349	0.0529698349565321	+	derivatization:Epas1_chr17_10063|CRE_thripsis_10breaks_TFBS_full|ss_183
216	227	AAAACAATGCTG	Sox17	0.207003	1.02917295734041	+	derivatization:Epas1_chr17_10063|CRE_thripsis_10breaks_TFBS_full|ss_183
229	240	AAGAGATAAGAG	Gata4/6	0.633603	1.83706814143264	+	derivatization:Epas1_chr17_10063|CRE_thripsis_10breaks_TFBS_full|ss_183
257	268	ATGCTTTGTGAT	Sox17	0.0204625	0.101735006930228	-	derivatization:Epas1_chr17_10063|CRE_thripsis_10breaks_TFBS_full|ss_183
262	273	TTGTGATCGGAG	Gata4/6	0.183143	0.2631580224696	-	derivatization:Epas1_chr17_10063|CRE_thripsis_10breaks_TFBS_full|ss_183
5	16	TGGAGAATAGCC	Sox17	0.014705	0.0731099952063046	+	derivatization:Epas1_chr17_10063|CRE_thripsis_10breaks_TFBS_full|ss_184
23	34	CCTGACGAGAGA	Jun_Atf3	0.0469196	0.117187818057618	-	derivatization:Epas1_chr17_10063|CRE_thripsis_10breaks_TFBS_full|ss_184
33	46	GAAAAGCAAATAGA	Foxa2	0.201568	0.894605207627904	+	derivatization:Epas1_chr17_10063|CRE_thripsis_10breaks_TFBS_full|ss_184
43	56	TAGAAGAAAACAAT	Foxa2	0.0119349	0.0529698349565321	+	derivatization:Epas1_chr17_10063|CRE_thripsis_10breaks_TFBS_full|ss_184
49	60	AAAACAATGCTG	Sox17	0.207003	1.02917295734041	+	derivatization:Epas1_chr17_10063|CRE_thripsis_10breaks_TFBS_full|ss_184
58	69	CTGTGATAAGAG	Gata4/6	0.63021	0.905548218280614	+	derivatization:Epas1_chr17_10063|CRE_thripsis_10breaks_TFBS_full|ss_184
59	70	TGTGATAAGAGA	Jun_Atf3	0.0239434	0.0598017630772804	-	derivatization:Epas1_chr17_10063|CRE_thripsis_10breaks_TFBS_full|ss_184
65	76	AAGAGATAAGAG	Gata4/6	0.633603	1.83706814143264	+	derivatization:Epas1_chr17_10063|CRE_thripsis_10breaks_TFBS_full|ss_184
97	108	ATGCTTTGTGAT	Sox17	0.0204625	0.101735006930228	-	derivatization:Epas1_chr17_10063|CRE_thripsis_10breaks_TFBS_full|ss_184
102	113	TTGTGATCGGAG	Gata4/6	0.183143	0.2631580224696	-	derivatization:Epas1_chr17_10063|CRE_thripsis_10breaks_TFBS_full|ss_184
124	135	ATTGAGGTCATG	Jun_Atf3	0.0744087	0.185845429149095	+	derivatization:Epas1_chr17_10063|CRE_thripsis_10breaks_TFBS_full|ss_184
132	143	CATGAGACTCTG	Jun_Atf3	0.0255326	0.0637709972663436	-	derivatization:Epas1_chr17_10063|CRE_thripsis_10breaks_TFBS_full|ss_184
140	151	TCTGACGACTCT	Jun_Atf3	0.0800581	0.199955542179357	-	derivatization:Epas1_chr17_10063|CRE_thripsis_10breaks_TFBS_full|ss_184
155	166	TGCAGATTCAGG	Gata4/6	0.0537964	0.0773000018563832	+	derivatization:Epas1_chr17_10063|CRE_thripsis_10breaks_TFBS_full|ss_184
177	188	AGGTAAGTCCCT	Jun_Atf3	0.0247973	0.0619344896529418	+	derivatization:Epas1_chr17_10063|CRE_thripsis_10breaks_TFBS_full|ss_184
188	199	TGGGATTGTAGC	Sox17	0.0120205	0.0597632572170952	-	derivatization:Epas1_chr17_10063|CRE_thripsis_10breaks_TFBS_full|ss_184
196	207	TAGCTATCTCCA	Gata4/6	0.156756	0.454498248238116	-	derivatization:Epas1_chr17_10063|CRE_thripsis_10breaks_TFBS_full|ss_184
219	230	TTGGGTGCAGCA	Klf4	0.0810278	0.292094137658183	-	derivatization:Epas1_chr17_10063|CRE_thripsis_10breaks_TFBS_full|ss_184
239	250	AGTGACACACAC	Jun_Atf3	0.203785	0.508979605599188	-	derivatization:Epas1_chr17_10063|CRE_thripsis_10breaks_TFBS_full|ss_184
241	252	TGACACACACTC	Klf4	0.0399361	0.143964178848876	+	derivatization:Epas1_chr17_10063|CRE_thripsis_10breaks_TFBS_full|ss_184
270	281	CTGGGCTAGGCA	Klf4	0.0426113	0.153607908989188	-	derivatization:Epas1_chr17_10063|CRE_thripsis_10breaks_TFBS_full|ss_184
275	286	CTAGGCAGGCCT	Klf4	0.0152899	0.0551179984570709	-	derivatization:Epas1_chr17_10063|CRE_thripsis_10breaks_TFBS_full|ss_184
6	17	TTTGACGACTTT	Jun_Atf3	0.0298644	0.0745902325168996	-	derivatization:Epas1_chr17_10063|CRE_thripsis_10breaks_TFBS_full|ss_185
19	30	TAGCTATCTCCA	Gata4/6	0.156756	0.454498248238116	-	derivatization:Epas1_chr17_10063|CRE_thripsis_10breaks_TFBS_full|ss_185
43	54	ATGGGAAGTGAC	Klf4	0.0163815	0.0590530671701258	-	derivatization:Epas1_chr17_10063|CRE_thripsis_10breaks_TFBS_full|ss_185
49	60	AGTGACACACAC	Jun_Atf3	0.203785	0.508979605599188	-	derivatization:Epas1_chr17_10063|CRE_thripsis_10breaks_TFBS_full|ss_185
51	62	TGACACACACTC	Klf4	0.0399361	0.143964178848876	+	derivatization:Epas1_chr17_10063|CRE_thripsis_10breaks_TFBS_full|ss_185
64	75	TAGGAGGTCATG	Jun_Atf3	0.0757039	0.189080360008442	+	derivatization:Epas1_chr17_10063|CRE_thripsis_10breaks_TFBS_full|ss_185
72	83	CATGAGACTCAT	Jun_Atf3	0.0207075	0.0517196809526961	-	derivatization:Epas1_chr17_10063|CRE_thripsis_10breaks_TFBS_full|ss_185
73	84	ATGAGACTCATT	Jun_Atf3	0.0347862	0.0868830696876339	+	derivatization:Epas1_chr17_10063|CRE_thripsis_10breaks_TFBS_full|ss_185
74	85	TGAGACTCATTG	Jun_Atf3	0.0269428	0.0672931556186068	-	derivatization:Epas1_chr17_10063|CRE_thripsis_10breaks_TFBS_full|ss_185
83	94	TTGGGTGCAGCA	Klf4	0.0810278	0.292094137658183	-	derivatization:Epas1_chr17_10063|CRE_thripsis_10breaks_TFBS_full|ss_185
120	131	TGGAGAATAGCC	Sox17	0.014705	0.0731099952063046	+	derivatization:Epas1_chr17_10063|CRE_thripsis_10breaks_TFBS_full|ss_185
138	149	CCTGACGAGAGA	Jun_Atf3	0.0469196	0.117187818057618	-	derivatization:Epas1_chr17_10063|CRE_thripsis_10breaks_TFBS_full|ss_185
148	161	GAAAAGCAAATAGA	Foxa2	0.201568	0.894605207627904	+	derivatization:Epas1_chr17_10063|CRE_thripsis_10breaks_TFBS_full|ss_185
158	171	TAGAAGAAAACAAT	Foxa2	0.0119349	0.0529698349565321	+	derivatization:Epas1_chr17_10063|CRE_thripsis_10breaks_TFBS_full|ss_185
164	175	AAAACAATGCTG	Sox17	0.207003	1.02917295734041	+	derivatization:Epas1_chr17_10063|CRE_thripsis_10breaks_TFBS_full|ss_185
177	188	AAGAGATAAGAG	Gata4/6	0.633603	1.83706814143264	+	derivatization:Epas1_chr17_10063|CRE_thripsis_10breaks_TFBS_full|ss_185
205	216	ATGCTTTGTGAT	Sox17	0.0204625	0.101735006930228	-	derivatization:Epas1_chr17_10063|CRE_thripsis_10breaks_TFBS_full|ss_185
210	221	TTGTGATCGGAG	Gata4/6	0.183143	0.2631580224696	-	derivatization:Epas1_chr17_10063|CRE_thripsis_10breaks_TFBS_full|ss_185
235	246	CAGGGCCTGGGC	Klf4	0.0261144	0.0941388406011375	-	derivatization:Epas1_chr17_10063|CRE_thripsis_10breaks_TFBS_full|ss_185
241	252	CTGGGCTAGGCA	Klf4	0.0426113	0.153607908989188	-	derivatization:Epas1_chr17_10063|CRE_thripsis_10breaks_TFBS_full|ss_185
246	257	CTAGGCAGGCCT	Klf4	0.0152899	0.0551179984570709	-	derivatization:Epas1_chr17_10063|CRE_thripsis_10breaks_TFBS_full|ss_185
287	298	GAGAGATTCAGG	Gata4/6	0.0519002	0.074575353673232	+	derivatization:Epas1_chr17_10063|CRE_thripsis_10breaks_TFBS_full|ss_185
4	15	ACAGGAGGGGAC	Klf4	0.0147088	0.0530232124281627	-	derivatization:Epas1_chr17_10063|CRE_thripsis_10breaks_TFBS_full|ss_186
28	39	AAGAGATAAGAG	Gata4/6	0.633603	1.83706814143264	+	derivatization:Epas1_chr17_10063|CRE_thripsis_10breaks_TFBS_full|ss_186
56	67	ATGCTTTGTGAT	Sox17	0.0204625	0.101735006930228	-	derivatization:Epas1_chr17_10063|CRE_thripsis_10breaks_TFBS_full|ss_186
61	72	TTGTGATCGGAG	Gata4/6	0.183143	0.2631580224696	-	derivatization:Epas1_chr17_10063|CRE_thripsis_10breaks_TFBS_full|ss_186
82	93	CATTAGGTCAAC	Jun_Atf3	0.0421048	0.105162227336814	+	derivatization:Epas1_chr17_10063|CRE_thripsis_10breaks_TFBS_full|ss_186
83	96	ATTAGGTCAACCAT	Foxa2	0.0212418	0.0942760006518416	+	derivatization:Epas1_chr17_10063|CRE_thripsis_10breaks_TFBS_full|ss_186
96	107	TGGAGAATAGCC	Sox17	0.014705	0.0731099952063046	+	derivatization:Epas1_chr17_10063|CRE_thripsis_10breaks_TFBS_full|ss_186
114	125	CCTGACGAGAGA	Jun_Atf3	0.0469196	0.117187818057618	-	derivatization:Epas1_chr17_10063|CRE_thripsis_10breaks_TFBS_full|ss_186
124	137	GAAAAGCAAATAGA	Foxa2	0.201568	0.894605207627904	+	derivatization:Epas1_chr17_10063|CRE_thripsis_10breaks_TFBS_full|ss_186
134	147	TAGAAGAAAACAAT	Foxa2	0.0119349	0.0529698349565321	+	derivatization:Epas1_chr17_10063|CRE_thripsis_10breaks_TFBS_full|ss_186
140	151	AAAACAATGCTG	Sox17	0.207003	1.02917295734041	+	derivatization:Epas1_chr17_10063|CRE_thripsis_10breaks_TFBS_full|ss_186
150	161	TGGAGATTCAGG	Gata4/6	0.0547281	0.0786387608017697	+	derivatization:Epas1_chr17_10063|CRE_thripsis_10breaks_TFBS_full|ss_186
172	183	AGGTAAGTCCCT	Jun_Atf3	0.0247973	0.0619344896529418	+	derivatization:Epas1_chr17_10063|CRE_thripsis_10breaks_TFBS_full|ss_186
183	194	TGGGATTGTAGC	Sox17	0.0120205	0.0597632572170952	-	derivatization:Epas1_chr17_10063|CRE_thripsis_10breaks_TFBS_full|ss_186
191	202	TAGCTATCTCCA	Gata4/6	0.156756	0.454498248238116	-	derivatization:Epas1_chr17_10063|CRE_thripsis_10breaks_TFBS_full|ss_186
214	225	TTGGGTGCAGCA	Klf4	0.0810278	0.292094137658183	-	derivatization:Epas1_chr17_10063|CRE_thripsis_10breaks_TFBS_full|ss_186
234	245	AGTGACACACAC	Jun_Atf3	0.203785	0.508979605599188	-	derivatization:Epas1_chr17_10063|CRE_thripsis_10breaks_TFBS_full|ss_186
236	247	TGACACACACTC	Klf4	0.0399361	0.143964178848876	+	derivatization:Epas1_chr17_10063|CRE_thripsis_10breaks_TFBS_full|ss_186
249	260	TAGGGCCTGGGC	Klf4	0.0359573	0.129621148988576	-	derivatization:Epas1_chr17_10063|CRE_thripsis_10breaks_TFBS_full|ss_186
255	266	CTGGGCTAGGCA	Klf4	0.0426113	0.153607908989188	-	derivatization:Epas1_chr17_10063|CRE_thripsis_10breaks_TFBS_full|ss_186
260	271	CTAGGCAGGCCT	Klf4	0.0152899	0.0551179984570709	-	derivatization:Epas1_chr17_10063|CRE_thripsis_10breaks_TFBS_full|ss_186
4	15	TGGAGAATAGCC	Sox17	0.014705	0.0731099952063046	+	derivatization:Epas1_chr17_10063|CRE_thripsis_10breaks_TFBS_full|ss_187
41	52	CCTGACGAGAGA	Jun_Atf3	0.0469196	0.117187818057618	-	derivatization:Epas1_chr17_10063|CRE_thripsis_10breaks_TFBS_full|ss_187
51	64	GAAAAGCAAATAGA	Foxa2	0.201568	0.894605207627904	+	derivatization:Epas1_chr17_10063|CRE_thripsis_10breaks_TFBS_full|ss_187
61	74	TAGAAGAAAACAAT	Foxa2	0.0119349	0.0529698349565321	+	derivatization:Epas1_chr17_10063|CRE_thripsis_10breaks_TFBS_full|ss_187
67	78	AAAACAATGCTG	Sox17	0.207003	1.02917295734041	+	derivatization:Epas1_chr17_10063|CRE_thripsis_10breaks_TFBS_full|ss_187
80	91	AAGAGATAAGAG	Gata4/6	0.633603	1.83706814143264	+	derivatization:Epas1_chr17_10063|CRE_thripsis_10breaks_TFBS_full|ss_187
108	119	ATGCTTTGTGAT	Sox17	0.0204625	0.101735006930228	-	derivatization:Epas1_chr17_10063|CRE_thripsis_10breaks_TFBS_full|ss_187
113	124	TTGTGATCGGAG	Gata4/6	0.183143	0.2631580224696	-	derivatization:Epas1_chr17_10063|CRE_thripsis_10breaks_TFBS_full|ss_187
143	154	CTGGGAGTGGGA	Klf4	0.106603	0.384289236000179	-	derivatization:Epas1_chr17_10063|CRE_thripsis_10breaks_TFBS_full|ss_187
160	171	TTGGGTGCAGCA	Klf4	0.0810278	0.292094137658183	-	derivatization:Epas1_chr17_10063|CRE_thripsis_10breaks_TFBS_full|ss_187
180	191	AGTGACACACAC	Jun_Atf3	0.203785	0.508979605599188	-	derivatization:Epas1_chr17_10063|CRE_thripsis_10breaks_TFBS_full|ss_187
182	193	TGACACACACTC	Klf4	0.0399361	0.143964178848876	+	derivatization:Epas1_chr17_10063|CRE_thripsis_10breaks_TFBS_full|ss_187
195	206	TAGGGCCTGGGC	Klf4	0.0359573	0.129621148988576	-	derivatization:Epas1_chr17_10063|CRE_thripsis_10breaks_TFBS_full|ss_187
201	212	CTGGGCTAGGCA	Klf4	0.0426113	0.153607908989188	-	derivatization:Epas1_chr17_10063|CRE_thripsis_10breaks_TFBS_full|ss_187
206	217	CTAGGCAGGCCT	Klf4	0.0152899	0.0551179984570709	-	derivatization:Epas1_chr17_10063|CRE_thripsis_10breaks_TFBS_full|ss_187
233	244	GAGAGATTCAGG	Gata4/6	0.0519002	0.074575353673232	+	derivatization:Epas1_chr17_10063|CRE_thripsis_10breaks_TFBS_full|ss_187
251	262	GGCCAGGTCATG	Jun_Atf3	0.0595441	0.148719152703872	+	derivatization:Epas1_chr17_10063|CRE_thripsis_10breaks_TFBS_full|ss_187
259	270	CATGAGACTCTG	Jun_Atf3	0.0255326	0.0637709972663436	-	derivatization:Epas1_chr17_10063|CRE_thripsis_10breaks_TFBS_full|ss_187
267	278	TCTGACGACTCT	Jun_Atf3	0.0800581	0.199955542179357	-	derivatization:Epas1_chr17_10063|CRE_thripsis_10breaks_TFBS_full|ss_187
281	292	CTGCATTGTAGC	Sox17	0.0356042	0.177016177580708	-	derivatization:Epas1_chr17_10063|CRE_thripsis_10breaks_TFBS_full|ss_187
289	300	TAGCTATCTCCA	Gata4/6	0.156756	0.454498248238116	-	derivatization:Epas1_chr17_10063|CRE_thripsis_10breaks_TFBS_full|ss_187
1	12	TCTGACGACGGC	Jun_Atf3	0.0525952	0.131363369003658	-	derivatization:Epas1_chr17_10063|CRE_thripsis_10breaks_TFBS_full|ss_188
13	24	CCTGACGAGAGA	Jun_Atf3	0.0469196	0.117187818057618	-	derivatization:Epas1_chr17_10063|CRE_thripsis_10breaks_TFBS_full|ss_188
23	36	GAAAAGCAAATAGA	Foxa2	0.201568	0.894605207627904	+	derivatization:Epas1_chr17_10063|CRE_thripsis_10breaks_TFBS_full|ss_188
33	46	TAGAAGAAAACAAT	Foxa2	0.0119349	0.0529698349565321	+	derivatization:Epas1_chr17_10063|CRE_thripsis_10breaks_TFBS_full|ss_188
39	50	AAAACAATGCTG	Sox17	0.207003	1.02917295734041	+	derivatization:Epas1_chr17_10063|CRE_thripsis_10breaks_TFBS_full|ss_188
52	63	AAGAGATAAGAG	Gata4/6	0.633603	1.83706814143264	+	derivatization:Epas1_chr17_10063|CRE_thripsis_10breaks_TFBS_full|ss_188
65	76	CCAGGATCTGGG	Gata4/6	0.0430215	0.0618175571202606	-	derivatization:Epas1_chr17_10063|CRE_thripsis_10breaks_TFBS_full|ss_188
72	83	CTGGGCTAGGCA	Klf4	0.0426113	0.153607908989188	-	derivatization:Epas1_chr17_10063|CRE_thripsis_10breaks_TFBS_full|ss_188
77	88	CTAGGCAGGCCT	Klf4	0.0152899	0.0551179984570709	-	derivatization:Epas1_chr17_10063|CRE_thripsis_10breaks_TFBS_full|ss_188
93	104	AGGGGATCTGGC	Gata4/6	0.0539007	0.0774498704385489	-	derivatization:Epas1_chr17_10063|CRE_thripsis_10breaks_TFBS_full|ss_188
134	145	GAGAGATTCAGG	Gata4/6	0.0519002	0.074575353673232	+	derivatization:Epas1_chr17_10063|CRE_thripsis_10breaks_TFBS_full|ss_188
176	187	ATGCTTTGTGAT	Sox17	0.0204625	0.101735006930228	-	derivatization:Epas1_chr17_10063|CRE_thripsis_10breaks_TFBS_full|ss_188
181	192	TTGTGATCGGAG	Gata4/6	0.183143	0.2631580224696	-	derivatization:Epas1_chr17_10063|CRE_thripsis_10breaks_TFBS_full|ss_188
202	213	CATTGCGTCCCT	Jun_Atf3	0.0447349	0.111731244981324	+	derivatization:Epas1_chr17_10063|CRE_thripsis_10breaks_TFBS_full|ss_188
213	224	TGGGATTGTAGC	Sox17	0.0120205	0.0597632572170952	-	derivatization:Epas1_chr17_10063|CRE_thripsis_10breaks_TFBS_full|ss_188
221	232	TAGCTATCTCCA	Gata4/6	0.156756	0.454498248238116	-	derivatization:Epas1_chr17_10063|CRE_thripsis_10breaks_TFBS_full|ss_188
244	255	TTGGGTGCAGCA	Klf4	0.0810278	0.292094137658183	-	derivatization:Epas1_chr17_10063|CRE_thripsis_10breaks_TFBS_full|ss_188
264	275	AGTGACACACAC	Jun_Atf3	0.203785	0.508979605599188	-	derivatization:Epas1_chr17_10063|CRE_thripsis_10breaks_TFBS_full|ss_188
266	277	TGACACACACTC	Klf4	0.0399361	0.143964178848876	+	derivatization:Epas1_chr17_10063|CRE_thripsis_10breaks_TFBS_full|ss_188
279	290	TAGGAGGTCATG	Jun_Atf3	0.0757039	0.189080360008442	+	derivatization:Epas1_chr17_10063|CRE_thripsis_10breaks_TFBS_full|ss_188
287	298	CATGAGACAGGT	Jun_Atf3	0.0381774	0.0953530338091736	-	derivatization:Epas1_chr17_10063|CRE_thripsis_10breaks_TFBS_full|ss_188
6	17	ATGCTTTGTGAT	Sox17	0.0204625	0.101735006930228	-	derivatization:Epas1_chr17_10063|CRE_thripsis_10breaks_TFBS_full|ss_189
11	22	TTGTGATCGGAG	Gata4/6	0.183143	0.2631580224696	-	derivatization:Epas1_chr17_10063|CRE_thripsis_10breaks_TFBS_full|ss_189
42	53	CCTGACGAGAGA	Jun_Atf3	0.0469196	0.117187818057618	-	derivatization:Epas1_chr17_10063|CRE_thripsis_10breaks_TFBS_full|ss_189
52	65	GAAAAGCAAATAGA	Foxa2	0.201568	0.894605207627904	+	derivatization:Epas1_chr17_10063|CRE_thripsis_10breaks_TFBS_full|ss_189
62	75	TAGAAGAAAACAAT	Foxa2	0.0119349	0.0529698349565321	+	derivatization:Epas1_chr17_10063|CRE_thripsis_10breaks_TFBS_full|ss_189
68	79	AAAACAATGCTG	Sox17	0.207003	1.02917295734041	+	derivatization:Epas1_chr17_10063|CRE_thripsis_10breaks_TFBS_full|ss_189
81	92	AAGAGATAAGAG	Gata4/6	0.633603	1.83706814143264	+	derivatization:Epas1_chr17_10063|CRE_thripsis_10breaks_TFBS_full|ss_189
106	117	CTGGGCTAGGCA	Klf4	0.0426113	0.153607908989188	-	derivatization:Epas1_chr17_10063|CRE_thripsis_10breaks_TFBS_full|ss_189
111	122	CTAGGCAGGCCT	Klf4	0.0152899	0.0551179984570709	-	derivatization:Epas1_chr17_10063|CRE_thripsis_10breaks_TFBS_full|ss_189
139	150	TAAGGTGGGAAG	Klf4	0.0349669	0.126050892435435	-	derivatization:Epas1_chr17_10063|CRE_thripsis_10breaks_TFBS_full|ss_189
154	165	TTGGGTGCAGCA	Klf4	0.0810278	0.292094137658183	-	derivatization:Epas1_chr17_10063|CRE_thripsis_10breaks_TFBS_full|ss_189
174	185	AGTGACACACAC	Jun_Atf3	0.203785	0.508979605599188	-	derivatization:Epas1_chr17_10063|CRE_thripsis_10breaks_TFBS_full|ss_189
176	187	TGACACACACTC	Klf4	0.0399361	0.143964178848876	+	derivatization:Epas1_chr17_10063|CRE_thripsis_10breaks_TFBS_full|ss_189
189	200	TAGGAGGTCATG	Jun_Atf3	0.0757039	0.189080360008442	+	derivatization:Epas1_chr17_10063|CRE_thripsis_10breaks_TFBS_full|ss_189
197	208	CATGAGACTCTG	Jun_Atf3	0.0255326	0.0637709972663436	-	derivatization:Epas1_chr17_10063|CRE_thripsis_10breaks_TFBS_full|ss_189
205	216	TCTGACGACTCT	Jun_Atf3	0.0800581	0.199955542179357	-	derivatization:Epas1_chr17_10063|CRE_thripsis_10breaks_TFBS_full|ss_189
243	254	GAGAGATTCAGG	Gata4/6	0.0519002	0.074575353673232	+	derivatization:Epas1_chr17_10063|CRE_thripsis_10breaks_TFBS_full|ss_189
275	286	TGGGATTGTAGC	Sox17	0.0120205	0.0597632572170952	-	derivatization:Epas1_chr17_10063|CRE_thripsis_10breaks_TFBS_full|ss_189
283	294	TAGCTATCTCCA	Gata4/6	0.156756	0.454498248238116	-	derivatization:Epas1_chr17_10063|CRE_thripsis_10breaks_TFBS_full|ss_189
2	15	GAAAAGCAAATAGA	Foxa2	0.201568	0.894605207627904	+	derivatization:Epas1_chr17_10063|CRE_thripsis_10breaks_TFBS_full|ss_19
12	25	TAGAAGAAAACAAT	Foxa2	0.0119349	0.0529698349565321	+	derivatization:Epas1_chr17_10063|CRE_thripsis_10breaks_TFBS_full|ss_19
18	29	AAAACAATGCTG	Sox17	0.207003	1.02917295734041	+	derivatization:Epas1_chr17_10063|CRE_thripsis_10breaks_TFBS_full|ss_19
31	42	AAGAGATAAGAG	Gata4/6	0.633603	1.83706814143264	+	derivatization:Epas1_chr17_10063|CRE_thripsis_10breaks_TFBS_full|ss_19
58	69	AGTGACACACAC	Jun_Atf3	0.203785	0.508979605599188	-	derivatization:Epas1_chr17_10063|CRE_thripsis_10breaks_TFBS_full|ss_19
60	71	TGACACACACTC	Klf4	0.0399361	0.143964178848876	+	derivatization:Epas1_chr17_10063|CRE_thripsis_10breaks_TFBS_full|ss_19
75	86	GGAGGCTGGGCC	Klf4	0.0311631	0.112338713642179	-	derivatization:Epas1_chr17_10063|CRE_thripsis_10breaks_TFBS_full|ss_19
87	98	AGGTAAGTCCCT	Jun_Atf3	0.0247973	0.0619344896529418	+	derivatization:Epas1_chr17_10063|CRE_thripsis_10breaks_TFBS_full|ss_19
95	106	CCCTGGGTCATG	Jun_Atf3	0.100586	0.25122664871703	+	derivatization:Epas1_chr17_10063|CRE_thripsis_10breaks_TFBS_full|ss_19
103	114	CATGAGACTCTG	Jun_Atf3	0.0255326	0.0637709972663436	-	derivatization:Epas1_chr17_10063|CRE_thripsis_10breaks_TFBS_full|ss_19
111	122	TCTGACGACTCT	Jun_Atf3	0.0800581	0.199955542179357	-	derivatization:Epas1_chr17_10063|CRE_thripsis_10breaks_TFBS_full|ss_19
133	144	TGGAGAATAGCC	Sox17	0.014705	0.0731099952063046	+	derivatization:Epas1_chr17_10063|CRE_thripsis_10breaks_TFBS_full|ss_19
147	158	TGGCATTGTAGC	Sox17	0.0320868	0.159528445711367	-	derivatization:Epas1_chr17_10063|CRE_thripsis_10breaks_TFBS_full|ss_19
155	166	TAGCTATCTCCA	Gata4/6	0.156756	0.454498248238116	-	derivatization:Epas1_chr17_10063|CRE_thripsis_10breaks_TFBS_full|ss_19
178	189	TTGGGTGCAGCA	Klf4	0.0810278	0.292094137658183	-	derivatization:Epas1_chr17_10063|CRE_thripsis_10breaks_TFBS_full|ss_19
210	221	GAGAGATTCAGG	Gata4/6	0.0519002	0.074575353673232	+	derivatization:Epas1_chr17_10063|CRE_thripsis_10breaks_TFBS_full|ss_19
225	236	CCTGACGAGGCC	Jun_Atf3	0.0477556	0.119275837049599	-	derivatization:Epas1_chr17_10063|CRE_thripsis_10breaks_TFBS_full|ss_19
236	247	CTGGGCTAGGCA	Klf4	0.0426113	0.153607908989188	-	derivatization:Epas1_chr17_10063|CRE_thripsis_10breaks_TFBS_full|ss_19
241	252	CTAGGCAGGCCT	Klf4	0.0152899	0.0551179984570709	-	derivatization:Epas1_chr17_10063|CRE_thripsis_10breaks_TFBS_full|ss_19
271	282	ATGCTTTGTGAT	Sox17	0.0204625	0.101735006930228	-	derivatization:Epas1_chr17_10063|CRE_thripsis_10breaks_TFBS_full|ss_19
276	287	TTGTGATCGGAG	Gata4/6	0.183143	0.2631580224696	-	derivatization:Epas1_chr17_10063|CRE_thripsis_10breaks_TFBS_full|ss_19
17	28	CTGGGCTAGGCA	Klf4	0.0426113	0.153607908989188	-	derivatization:Epas1_chr17_10063|CRE_thripsis_10breaks_TFBS_full|ss_190
22	33	CTAGGCATAGCT	Klf4	0.0204561	0.0737414429288411	-	derivatization:Epas1_chr17_10063|CRE_thripsis_10breaks_TFBS_full|ss_190
29	40	TAGCTATCTCCA	Gata4/6	0.156756	0.454498248238116	-	derivatization:Epas1_chr17_10063|CRE_thripsis_10breaks_TFBS_full|ss_190
65	76	AGGTAAGTCCCT	Jun_Atf3	0.0247973	0.0619344896529418	+	derivatization:Epas1_chr17_10063|CRE_thripsis_10breaks_TFBS_full|ss_190
86	97	TTGGGTGCAGCA	Klf4	0.0810278	0.292094137658183	-	derivatization:Epas1_chr17_10063|CRE_thripsis_10breaks_TFBS_full|ss_190
106	117	AGTGACACACAC	Jun_Atf3	0.203785	0.508979605599188	-	derivatization:Epas1_chr17_10063|CRE_thripsis_10breaks_TFBS_full|ss_190
108	119	TGACACACACTC	Klf4	0.0399361	0.143964178848876	+	derivatization:Epas1_chr17_10063|CRE_thripsis_10breaks_TFBS_full|ss_190
133	144	CCTGACGAGAGA	Jun_Atf3	0.0469196	0.117187818057618	-	derivatization:Epas1_chr17_10063|CRE_thripsis_10breaks_TFBS_full|ss_190
143	156	GAAAAGCAAATAGA	Foxa2	0.201568	0.894605207627904	+	derivatization:Epas1_chr17_10063|CRE_thripsis_10breaks_TFBS_full|ss_190
153	166	TAGAAGAAAACAAT	Foxa2	0.0119349	0.0529698349565321	+	derivatization:Epas1_chr17_10063|CRE_thripsis_10breaks_TFBS_full|ss_190
159	170	AAAACAATGCTG	Sox17	0.207003	1.02917295734041	+	derivatization:Epas1_chr17_10063|CRE_thripsis_10breaks_TFBS_full|ss_190
172	183	AAGAGATAAGAG	Gata4/6	0.633603	1.83706814143264	+	derivatization:Epas1_chr17_10063|CRE_thripsis_10breaks_TFBS_full|ss_190
200	211	ATGCTTTGTGAT	Sox17	0.0204625	0.101735006930228	-	derivatization:Epas1_chr17_10063|CRE_thripsis_10breaks_TFBS_full|ss_190
205	216	TTGTGATCGGAG	Gata4/6	0.183143	0.2631580224696	-	derivatization:Epas1_chr17_10063|CRE_thripsis_10breaks_TFBS_full|ss_190
231	242	CATGAGACTCTG	Jun_Atf3	0.0255326	0.0637709972663436	-	derivatization:Epas1_chr17_10063|CRE_thripsis_10breaks_TFBS_full|ss_190
239	250	TCTGACGACTCT	Jun_Atf3	0.0800581	0.199955542179357	-	derivatization:Epas1_chr17_10063|CRE_thripsis_10breaks_TFBS_full|ss_190
251	262	GGCTGCACCCGA	Klf4	0.0323923	0.116769811537092	+	derivatization:Epas1_chr17_10063|CRE_thripsis_10breaks_TFBS_full|ss_190
2	13	CTGGGCTAGGCA	Klf4	0.0426113	0.153607908989188	-	derivatization:Epas1_chr17_10063|CRE_thripsis_10breaks_TFBS_full|ss_191
23	34	AGTGACACACAC	Jun_Atf3	0.203785	0.508979605599188	-	derivatization:Epas1_chr17_10063|CRE_thripsis_10breaks_TFBS_full|ss_191
25	36	TGACACACACTC	Klf4	0.0399361	0.143964178848876	+	derivatization:Epas1_chr17_10063|CRE_thripsis_10breaks_TFBS_full|ss_191
38	49	TAGGAGGTCATG	Jun_Atf3	0.0757039	0.189080360008442	+	derivatization:Epas1_chr17_10063|CRE_thripsis_10breaks_TFBS_full|ss_191
46	57	CATGAGACTCTG	Jun_Atf3	0.0255326	0.0637709972663436	-	derivatization:Epas1_chr17_10063|CRE_thripsis_10breaks_TFBS_full|ss_191
84	95	GAGAGATTCAGG	Gata4/6	0.0519002	0.074575353673232	+	derivatization:Epas1_chr17_10063|CRE_thripsis_10breaks_TFBS_full|ss_191
115	126	TGGGATTGTAGC	Sox17	0.0120205	0.0597632572170952	-	derivatization:Epas1_chr17_10063|CRE_thripsis_10breaks_TFBS_full|ss_191
123	134	TAGCTATCTCCA	Gata4/6	0.156756	0.454498248238116	-	derivatization:Epas1_chr17_10063|CRE_thripsis_10breaks_TFBS_full|ss_191
146	157	TTGGGTGCAGCA	Klf4	0.0810278	0.292094137658183	-	derivatization:Epas1_chr17_10063|CRE_thripsis_10breaks_TFBS_full|ss_191
183	194	TGGAGAATAGCC	Sox17	0.014705	0.0731099952063046	+	derivatization:Epas1_chr17_10063|CRE_thripsis_10breaks_TFBS_full|ss_191
201	212	CCTGACGAGAGA	Jun_Atf3	0.0469196	0.117187818057618	-	derivatization:Epas1_chr17_10063|CRE_thripsis_10breaks_TFBS_full|ss_191
211	224	GAAAAGCAAATAGA	Foxa2	0.201568	0.894605207627904	+	derivatization:Epas1_chr17_10063|CRE_thripsis_10breaks_TFBS_full|ss_191
221	234	TAGAAGAAAACAAT	Foxa2	0.0119349	0.0529698349565321	+	derivatization:Epas1_chr17_10063|CRE_thripsis_10breaks_TFBS_full|ss_191
227	238	AAAACAATGCTG	Sox17	0.207003	1.02917295734041	+	derivatization:Epas1_chr17_10063|CRE_thripsis_10breaks_TFBS_full|ss_191
240	251	AAGAGATAAGAG	Gata4/6	0.633603	1.83706814143264	+	derivatization:Epas1_chr17_10063|CRE_thripsis_10breaks_TFBS_full|ss_191
268	279	ATGCTTTGTGAT	Sox17	0.0204625	0.101735006930228	-	derivatization:Epas1_chr17_10063|CRE_thripsis_10breaks_TFBS_full|ss_191
273	284	TTGTGATCGGAG	Gata4/6	0.183143	0.2631580224696	-	derivatization:Epas1_chr17_10063|CRE_thripsis_10breaks_TFBS_full|ss_191
4	15	CTGGGCTAGGCA	Klf4	0.0426113	0.153607908989188	-	derivatization:Epas1_chr17_10063|CRE_thripsis_10breaks_TFBS_full|ss_192
9	20	CTAGGCAGGCCT	Klf4	0.0152899	0.0551179984570709	-	derivatization:Epas1_chr17_10063|CRE_thripsis_10breaks_TFBS_full|ss_192
54	65	ATGCTTTGTGAT	Sox17	0.0204625	0.101735006930228	-	derivatization:Epas1_chr17_10063|CRE_thripsis_10breaks_TFBS_full|ss_192
59	70	TTGTGATCGGAG	Gata4/6	0.183143	0.2631580224696	-	derivatization:Epas1_chr17_10063|CRE_thripsis_10breaks_TFBS_full|ss_192
69	82	AGATGCTCAACATT	Foxa2	0.0183625	0.0814970041130903	+	derivatization:Epas1_chr17_10063|CRE_thripsis_10breaks_TFBS_full|ss_192
81	92	TTTGACGACTCT	Jun_Atf3	0.031308	0.0781958117236272	-	derivatization:Epas1_chr17_10063|CRE_thripsis_10breaks_TFBS_full|ss_192
103	114	TGGAGAATAGCC	Sox17	0.014705	0.0731099952063046	+	derivatization:Epas1_chr17_10063|CRE_thripsis_10breaks_TFBS_full|ss_192
121	132	CCTGACGAGAGA	Jun_Atf3	0.0469196	0.117187818057618	-	derivatization:Epas1_chr17_10063|CRE_thripsis_10breaks_TFBS_full|ss_192
131	144	GAAAAGCAAATAGA	Foxa2	0.201568	0.894605207627904	+	derivatization:Epas1_chr17_10063|CRE_thripsis_10breaks_TFBS_full|ss_192
141	154	TAGAAGAAAACAAT	Foxa2	0.0119349	0.0529698349565321	+	derivatization:Epas1_chr17_10063|CRE_thripsis_10breaks_TFBS_full|ss_192
147	158	AAAACAATGCTG	Sox17	0.207003	1.02917295734041	+	derivatization:Epas1_chr17_10063|CRE_thripsis_10breaks_TFBS_full|ss_192
160	171	AAGAGATAAGAG	Gata4/6	0.633603	1.83706814143264	+	derivatization:Epas1_chr17_10063|CRE_thripsis_10breaks_TFBS_full|ss_192
183	194	AGTGACACACAC	Jun_Atf3	0.203785	0.508979605599188	-	derivatization:Epas1_chr17_10063|CRE_thripsis_10breaks_TFBS_full|ss_192
185	196	TGACACACACTC	Klf4	0.0399361	0.143964178848876	+	derivatization:Epas1_chr17_10063|CRE_thripsis_10breaks_TFBS_full|ss_192
207	218	AGGTAAGTCCCT	Jun_Atf3	0.0247973	0.0619344896529418	+	derivatization:Epas1_chr17_10063|CRE_thripsis_10breaks_TFBS_full|ss_192
218	229	TGGGATTGTAGC	Sox17	0.0120205	0.0597632572170952	-	derivatization:Epas1_chr17_10063|CRE_thripsis_10breaks_TFBS_full|ss_192
226	237	TAGCTATCTCCA	Gata4/6	0.156756	0.454498248238116	-	derivatization:Epas1_chr17_10063|CRE_thripsis_10breaks_TFBS_full|ss_192
249	260	TTGGGTGCAGCA	Klf4	0.0810278	0.292094137658183	-	derivatization:Epas1_chr17_10063|CRE_thripsis_10breaks_TFBS_full|ss_192
270	281	ACGAGATTCAGG	Gata4/6	0.0586611	0.0842900851896684	+	derivatization:Epas1_chr17_10063|CRE_thripsis_10breaks_TFBS_full|ss_192
283	294	GGCTAGGTCATG	Jun_Atf3	0.121679	0.303909166178588	+	derivatization:Epas1_chr17_10063|CRE_thripsis_10breaks_TFBS_full|ss_192
13	24	TTGGGTGCAGCA	Klf4	0.0810278	0.292094137658183	-	derivatization:Epas1_chr17_10063|CRE_thripsis_10breaks_TFBS_full|ss_193
33	44	AGTGACACACAC	Jun_Atf3	0.203785	0.508979605599188	-	derivatization:Epas1_chr17_10063|CRE_thripsis_10breaks_TFBS_full|ss_193
35	46	TGACACACACTC	Klf4	0.0399361	0.143964178848876	+	derivatization:Epas1_chr17_10063|CRE_thripsis_10breaks_TFBS_full|ss_193
48	59	TAGGAGGTCATG	Jun_Atf3	0.0757039	0.189080360008442	+	derivatization:Epas1_chr17_10063|CRE_thripsis_10breaks_TFBS_full|ss_193
56	67	CATGAGACTCTG	Jun_Atf3	0.0255326	0.0637709972663436	-	derivatization:Epas1_chr17_10063|CRE_thripsis_10breaks_TFBS_full|ss_193
64	75	TCTGACGGCCTG	Jun_Atf3	0.0597036	0.149117524748395	-	derivatization:Epas1_chr17_10063|CRE_thripsis_10breaks_TFBS_full|ss_193
73	84	CTGGGCTAGGCA	Klf4	0.0426113	0.153607908989188	-	derivatization:Epas1_chr17_10063|CRE_thripsis_10breaks_TFBS_full|ss_193
78	89	CTAGGCAGGCCT	Klf4	0.0152899	0.0551179984570709	-	derivatization:Epas1_chr17_10063|CRE_thripsis_10breaks_TFBS_full|ss_193
167	178	AGGTAAGTCCCT	Jun_Atf3	0.0247973	0.0619344896529418	+	derivatization:Epas1_chr17_10063|CRE_thripsis_10breaks_TFBS_full|ss_193
178	189	TGGGATTGTAGC	Sox17	0.0120205	0.0597632572170952	-	derivatization:Epas1_chr17_10063|CRE_thripsis_10breaks_TFBS_full|ss_193
186	197	TAGCTATCTCCA	Gata4/6	0.156756	0.454498248238116	-	derivatization:Epas1_chr17_10063|CRE_thripsis_10breaks_TFBS_full|ss_193
198	209	GTGGGTGTGGCC	Klf4	0.710693	2.56195107080171	-	derivatization:Epas1_chr17_10063|CRE_thripsis_10breaks_TFBS_full|ss_193
209	220	CCTGACGAGAGA	Jun_Atf3	0.0469196	0.117187818057618	-	derivatization:Epas1_chr17_10063|CRE_thripsis_10breaks_TFBS_full|ss_193
219	232	GAAAAGCAAATAGA	Foxa2	0.201568	0.894605207627904	+	derivatization:Epas1_chr17_10063|CRE_thripsis_10breaks_TFBS_full|ss_193
229	242	TAGAAGAAAACAAT	Foxa2	0.0119349	0.0529698349565321	+	derivatization:Epas1_chr17_10063|CRE_thripsis_10breaks_TFBS_full|ss_193
235	246	AAAACAATGCTG	Sox17	0.207003	1.02917295734041	+	derivatization:Epas1_chr17_10063|CRE_thripsis_10breaks_TFBS_full|ss_193
248	259	AAGAGATAAGAG	Gata4/6	0.633603	1.83706814143264	+	derivatization:Epas1_chr17_10063|CRE_thripsis_10breaks_TFBS_full|ss_193
276	287	ATGCTTTGTGAT	Sox17	0.0204625	0.101735006930228	-	derivatization:Epas1_chr17_10063|CRE_thripsis_10breaks_TFBS_full|ss_193
281	292	TTGTGATCGGAG	Gata4/6	0.183143	0.2631580224696	-	derivatization:Epas1_chr17_10063|CRE_thripsis_10breaks_TFBS_full|ss_193
3	14	CTGGGCTAGGCA	Klf4	0.0426113	0.153607908989188	-	derivatization:Epas1_chr17_10063|CRE_thripsis_10breaks_TFBS_full|ss_194
8	19	CTAGGCAGGACA	Klf4	0.0164066	0.0591435492374561	-	derivatization:Epas1_chr17_10063|CRE_thripsis_10breaks_TFBS_full|ss_194
19	32	ATTAATAGGTAAGT	Hnf1b	0.00898556	0.624877942117503	+	derivatization:Epas1_chr17_10063|CRE_thripsis_10breaks_TFBS_full|ss_194
25	36	AGGTAAGTCCCG	Jun_Atf3	0.0214581	0.0535944023108076	+	derivatization:Epas1_chr17_10063|CRE_thripsis_10breaks_TFBS_full|ss_194
33	44	CCCGAGGTCATG	Jun_Atf3	0.0475853	0.118850490597046	+	derivatization:Epas1_chr17_10063|CRE_thripsis_10breaks_TFBS_full|ss_194
41	52	CATGAGACTCTG	Jun_Atf3	0.0255326	0.0637709972663436	-	derivatization:Epas1_chr17_10063|CRE_thripsis_10breaks_TFBS_full|ss_194
49	60	TCTGACGACTCT	Jun_Atf3	0.0800581	0.199955542179357	-	derivatization:Epas1_chr17_10063|CRE_thripsis_10breaks_TFBS_full|ss_194
86	97	ATGGGATTGTAG	Klf4	0.0158246	0.0570455188316316	-	derivatization:Epas1_chr17_10063|CRE_thripsis_10breaks_TFBS_full|ss_194
87	98	TGGGATTGTAGC	Sox17	0.0120205	0.0597632572170952	-	derivatization:Epas1_chr17_10063|CRE_thripsis_10breaks_TFBS_full|ss_194
95	106	TAGCTATCTCCA	Gata4/6	0.156756	0.454498248238116	-	derivatization:Epas1_chr17_10063|CRE_thripsis_10breaks_TFBS_full|ss_194
118	129	TTGGGTGCAGCA	Klf4	0.0810278	0.292094137658183	-	derivatization:Epas1_chr17_10063|CRE_thripsis_10breaks_TFBS_full|ss_194
138	149	AGTGACACACAC	Jun_Atf3	0.203785	0.508979605599188	-	derivatization:Epas1_chr17_10063|CRE_thripsis_10breaks_TFBS_full|ss_194
140	151	TGACACACACTC	Klf4	0.0399361	0.143964178848876	+	derivatization:Epas1_chr17_10063|CRE_thripsis_10breaks_TFBS_full|ss_194
148	159	ACTCATAGTTCA	Sox17	0.0155195	0.0771595083715909	-	derivatization:Epas1_chr17_10063|CRE_thripsis_10breaks_TFBS_full|ss_194
209	220	CCTGACGAGAGA	Jun_Atf3	0.0469196	0.117187818057618	-	derivatization:Epas1_chr17_10063|CRE_thripsis_10breaks_TFBS_full|ss_194
219	232	GAAAAGCAAATAGA	Foxa2	0.201568	0.894605207627904	+	derivatization:Epas1_chr17_10063|CRE_thripsis_10breaks_TFBS_full|ss_194
229	242	TAGAAGAAAACAAT	Foxa2	0.0119349	0.0529698349565321	+	derivatization:Epas1_chr17_10063|CRE_thripsis_10breaks_TFBS_full|ss_194
235	246	AAAACAATGCTG	Sox17	0.207003	1.02917295734041	+	derivatization:Epas1_chr17_10063|CRE_thripsis_10breaks_TFBS_full|ss_194
248	259	AAGAGATAAGAG	Gata4/6	0.633603	1.83706814143264	+	derivatization:Epas1_chr17_10063|CRE_thripsis_10breaks_TFBS_full|ss_194
276	287	ATGCTTTGTGAT	Sox17	0.0204625	0.101735006930228	-	derivatization:Epas1_chr17_10063|CRE_thripsis_10breaks_TFBS_full|ss_194
281	292	TTGTGATCGGAG	Gata4/6	0.183143	0.2631580224696	-	derivatization:Epas1_chr17_10063|CRE_thripsis_10breaks_TFBS_full|ss_194
4	17	GCTGGGCCAGCATT	Foxa2	0.0188875	0.0838270750271474	+	derivatization:Epas1_chr17_10063|CRE_thripsis_10breaks_TFBS_full|ss_195
11	22	CAGCATTGTATA	Sox17	0.0527541	0.262281672772045	-	derivatization:Epas1_chr17_10063|CRE_thripsis_10breaks_TFBS_full|ss_195
38	49	CCTGACGAGAGA	Jun_Atf3	0.0469196	0.117187818057618	-	derivatization:Epas1_chr17_10063|CRE_thripsis_10breaks_TFBS_full|ss_195
48	61	GAAAAGCAAATAGA	Foxa2	0.201568	0.894605207627904	+	derivatization:Epas1_chr17_10063|CRE_thripsis_10breaks_TFBS_full|ss_195
58	71	TAGAAGAAAACAAT	Foxa2	0.0119349	0.0529698349565321	+	derivatization:Epas1_chr17_10063|CRE_thripsis_10breaks_TFBS_full|ss_195
64	75	AAAACAATGCTG	Sox17	0.207003	1.02917295734041	+	derivatization:Epas1_chr17_10063|CRE_thripsis_10breaks_TFBS_full|ss_195
77	88	AAGAGATAAGAG	Gata4/6	0.633603	1.83706814143264	+	derivatization:Epas1_chr17_10063|CRE_thripsis_10breaks_TFBS_full|ss_195
108	119	TGGTAAGTCCCT	Jun_Atf3	0.0255332	0.0637724958445675	+	derivatization:Epas1_chr17_10063|CRE_thripsis_10breaks_TFBS_full|ss_195
126	137	GAGAGATTCAGG	Gata4/6	0.0519002	0.074575353673232	+	derivatization:Epas1_chr17_10063|CRE_thripsis_10breaks_TFBS_full|ss_195
139	150	CTGGGCTAGGCA	Klf4	0.0426113	0.153607908989188	-	derivatization:Epas1_chr17_10063|CRE_thripsis_10breaks_TFBS_full|ss_195
144	155	CTAGGCAGGCCT	Klf4	0.0152899	0.0551179984570709	-	derivatization:Epas1_chr17_10063|CRE_thripsis_10breaks_TFBS_full|ss_195
169	180	TAGCTATCTCCA	Gata4/6	0.156756	0.454498248238116	-	derivatization:Epas1_chr17_10063|CRE_thripsis_10breaks_TFBS_full|ss_195
192	203	TTGGGTGCAGCA	Klf4	0.0810278	0.292094137658183	-	derivatization:Epas1_chr17_10063|CRE_thripsis_10breaks_TFBS_full|ss_195
212	223	AGTGACACACAC	Jun_Atf3	0.203785	0.508979605599188	-	derivatization:Epas1_chr17_10063|CRE_thripsis_10breaks_TFBS_full|ss_195
214	225	TGACACACACTC	Klf4	0.0399361	0.143964178848876	+	derivatization:Epas1_chr17_10063|CRE_thripsis_10breaks_TFBS_full|ss_195
227	238	TAGGAGGTCATG	Jun_Atf3	0.0757039	0.189080360008442	+	derivatization:Epas1_chr17_10063|CRE_thripsis_10breaks_TFBS_full|ss_195
235	246	CATGAGACTCTG	Jun_Atf3	0.0255326	0.0637709972663436	-	derivatization:Epas1_chr17_10063|CRE_thripsis_10breaks_TFBS_full|ss_195
243	254	TCTGACGACTCT	Jun_Atf3	0.0800581	0.199955542179357	-	derivatization:Epas1_chr17_10063|CRE_thripsis_10breaks_TFBS_full|ss_195
265	276	TGGAGAATGTAT	Sox17	0.0117699	0.0585173296551299	+	derivatization:Epas1_chr17_10063|CRE_thripsis_10breaks_TFBS_full|ss_195
270	283	AATGTATGCTTTGT	Foxa2	0.0747036	0.331551781972098	-	derivatization:Epas1_chr17_10063|CRE_thripsis_10breaks_TFBS_full|ss_195
275	286	ATGCTTTGTGAT	Sox17	0.0204625	0.101735006930228	-	derivatization:Epas1_chr17_10063|CRE_thripsis_10breaks_TFBS_full|ss_195
280	291	TTGTGATCGGAG	Gata4/6	0.183143	0.2631580224696	-	derivatization:Epas1_chr17_10063|CRE_thripsis_10breaks_TFBS_full|ss_195
5	16	TGGGATTGTAGC	Sox17	0.0120205	0.0597632572170952	-	derivatization:Epas1_chr17_10063|CRE_thripsis_10breaks_TFBS_full|ss_196
13	24	TAGCTATCTCCA	Gata4/6	0.156756	0.454498248238116	-	derivatization:Epas1_chr17_10063|CRE_thripsis_10breaks_TFBS_full|ss_196
36	47	TTGGGTGCAGCA	Klf4	0.0810278	0.292094137658183	-	derivatization:Epas1_chr17_10063|CRE_thripsis_10breaks_TFBS_full|ss_196
56	67	AGTGACACACAC	Jun_Atf3	0.203785	0.508979605599188	-	derivatization:Epas1_chr17_10063|CRE_thripsis_10breaks_TFBS_full|ss_196
58	69	TGACACACACTC	Klf4	0.0399361	0.143964178848876	+	derivatization:Epas1_chr17_10063|CRE_thripsis_10breaks_TFBS_full|ss_196
86	97	GCTGACGAGAGA	Jun_Atf3	0.0834588	0.208449233789442	-	derivatization:Epas1_chr17_10063|CRE_thripsis_10breaks_TFBS_full|ss_196
96	109	GAAAAGCAAATAGA	Foxa2	0.201568	0.894605207627904	+	derivatization:Epas1_chr17_10063|CRE_thripsis_10breaks_TFBS_full|ss_196
106	119	TAGAAGAAAACAAT	Foxa2	0.0119349	0.0529698349565321	+	derivatization:Epas1_chr17_10063|CRE_thripsis_10breaks_TFBS_full|ss_196
112	123	AAAACAATGCTG	Sox17	0.207003	1.02917295734041	+	derivatization:Epas1_chr17_10063|CRE_thripsis_10breaks_TFBS_full|ss_196
125	136	AAGAGATAAGAG	Gata4/6	0.633603	1.83706814143264	+	derivatization:Epas1_chr17_10063|CRE_thripsis_10breaks_TFBS_full|ss_196
176	187	GAGGAGGTCATG	Jun_Atf3	0.0838717	0.20948050537053	+	derivatization:Epas1_chr17_10063|CRE_thripsis_10breaks_TFBS_full|ss_196
184	195	CATGAGACTCTG	Jun_Atf3	0.0255326	0.0637709972663436	-	derivatization:Epas1_chr17_10063|CRE_thripsis_10breaks_TFBS_full|ss_196
192	203	TCTGACGAGAGA	Jun_Atf3	0.0609776	0.152299505843831	-	derivatization:Epas1_chr17_10063|CRE_thripsis_10breaks_TFBS_full|ss_196
198	209	GAGAGATTCAGG	Gata4/6	0.0519002	0.074575353673232	+	derivatization:Epas1_chr17_10063|CRE_thripsis_10breaks_TFBS_full|ss_196
229	240	CTGGGCTAGGCA	Klf4	0.0426113	0.153607908989188	-	derivatization:Epas1_chr17_10063|CRE_thripsis_10breaks_TFBS_full|ss_196
234	245	CTAGGCAGGCCT	Klf4	0.0152899	0.0551179984570709	-	derivatization:Epas1_chr17_10063|CRE_thripsis_10breaks_TFBS_full|ss_196
271	282	ATGCTTTGTGAT	Sox17	0.0204625	0.101735006930228	-	derivatization:Epas1_chr17_10063|CRE_thripsis_10breaks_TFBS_full|ss_196
276	287	TTGTGATCGGAG	Gata4/6	0.183143	0.2631580224696	-	derivatization:Epas1_chr17_10063|CRE_thripsis_10breaks_TFBS_full|ss_196
2	13	CATGAGACTCTG	Jun_Atf3	0.0255326	0.0637709972663436	-	derivatization:Epas1_chr17_10063|CRE_thripsis_10breaks_TFBS_full|ss_197
10	21	TCTGACGACTCT	Jun_Atf3	0.0800581	0.199955542179357	-	derivatization:Epas1_chr17_10063|CRE_thripsis_10breaks_TFBS_full|ss_197
27	38	CGGTAAGTCCCT	Jun_Atf3	0.0266766	0.0666282864132654	+	derivatization:Epas1_chr17_10063|CRE_thripsis_10breaks_TFBS_full|ss_197
37	48	CTGGGATTGGGA	Klf4	0.0237835	0.085736264874443	-	derivatization:Epas1_chr17_10063|CRE_thripsis_10breaks_TFBS_full|ss_197
43	54	TTGGGAGGACTG	Klf4	0.0276867	0.0998067670737798	-	derivatization:Epas1_chr17_10063|CRE_thripsis_10breaks_TFBS_full|ss_197
70	81	TAGCTATCTCCA	Gata4/6	0.156756	0.454498248238116	-	derivatization:Epas1_chr17_10063|CRE_thripsis_10breaks_TFBS_full|ss_197
93	104	TTGGGTGCAGCA	Klf4	0.0810278	0.292094137658183	-	derivatization:Epas1_chr17_10063|CRE_thripsis_10breaks_TFBS_full|ss_197
113	124	AGTGACACACAC	Jun_Atf3	0.203785	0.508979605599188	-	derivatization:Epas1_chr17_10063|CRE_thripsis_10breaks_TFBS_full|ss_197
115	126	TGACACACACTC	Klf4	0.0399361	0.143964178848876	+	derivatization:Epas1_chr17_10063|CRE_thripsis_10breaks_TFBS_full|ss_197
135	148	GAAAAGCAAATAGA	Foxa2	0.201568	0.894605207627904	+	derivatization:Epas1_chr17_10063|CRE_thripsis_10breaks_TFBS_full|ss_197
145	158	TAGAAGAAAACAAT	Foxa2	0.0119349	0.0529698349565321	+	derivatization:Epas1_chr17_10063|CRE_thripsis_10breaks_TFBS_full|ss_197
151	162	AAAACAATGCTG	Sox17	0.207003	1.02917295734041	+	derivatization:Epas1_chr17_10063|CRE_thripsis_10breaks_TFBS_full|ss_197
164	175	AAGAGATAAGAG	Gata4/6	0.633603	1.83706814143264	+	derivatization:Epas1_chr17_10063|CRE_thripsis_10breaks_TFBS_full|ss_197
192	203	ATGCTTTGTGAT	Sox17	0.0204625	0.101735006930228	-	derivatization:Epas1_chr17_10063|CRE_thripsis_10breaks_TFBS_full|ss_197
197	208	TTGTGATCGGAG	Gata4/6	0.183143	0.2631580224696	-	derivatization:Epas1_chr17_10063|CRE_thripsis_10breaks_TFBS_full|ss_197
223	234	GAGAGATTCAGG	Gata4/6	0.0519002	0.074575353673232	+	derivatization:Epas1_chr17_10063|CRE_thripsis_10breaks_TFBS_full|ss_197
248	259	CTGGGCTAGGCA	Klf4	0.0426113	0.153607908989188	-	derivatization:Epas1_chr17_10063|CRE_thripsis_10breaks_TFBS_full|ss_197
253	264	CTAGGCAGGCCT	Klf4	0.0152899	0.0551179984570709	-	derivatization:Epas1_chr17_10063|CRE_thripsis_10breaks_TFBS_full|ss_197
278	289	TGGAGAATAGCC	Sox17	0.014705	0.0731099952063046	+	derivatization:Epas1_chr17_10063|CRE_thripsis_10breaks_TFBS_full|ss_197
4	15	AGGTAAGTCCCT	Jun_Atf3	0.0247973	0.0619344896529418	+	derivatization:Epas1_chr17_10063|CRE_thripsis_10breaks_TFBS_full|ss_198
14	25	CTGGAGGTCATG	Jun_Atf3	0.0690083	0.172357226081755	+	derivatization:Epas1_chr17_10063|CRE_thripsis_10breaks_TFBS_full|ss_198
22	33	CATGAGACTCTG	Jun_Atf3	0.0255326	0.0637709972663436	-	derivatization:Epas1_chr17_10063|CRE_thripsis_10breaks_TFBS_full|ss_198
30	41	TCTGACGACTCT	Jun_Atf3	0.0800581	0.199955542179357	-	derivatization:Epas1_chr17_10063|CRE_thripsis_10breaks_TFBS_full|ss_198
52	63	TGGAGAATAGCC	Sox17	0.014705	0.0731099952063046	+	derivatization:Epas1_chr17_10063|CRE_thripsis_10breaks_TFBS_full|ss_198
70	81	CCTGACGAGAGA	Jun_Atf3	0.0469196	0.117187818057618	-	derivatization:Epas1_chr17_10063|CRE_thripsis_10breaks_TFBS_full|ss_198
80	93	GAAAAGCAAATAGA	Foxa2	0.201568	0.894605207627904	+	derivatization:Epas1_chr17_10063|CRE_thripsis_10breaks_TFBS_full|ss_198
101	112	ATGCTTTGTGAT	Sox17	0.0204625	0.101735006930228	-	derivatization:Epas1_chr17_10063|CRE_thripsis_10breaks_TFBS_full|ss_198
106	117	TTGTGATCGGAG	Gata4/6	0.183143	0.2631580224696	-	derivatization:Epas1_chr17_10063|CRE_thripsis_10breaks_TFBS_full|ss_198
123	134	CAGACATTGGGA	Sox17	0.0104893	0.0521504707730358	+	derivatization:Epas1_chr17_10063|CRE_thripsis_10breaks_TFBS_full|ss_198
129	140	TTGGGATTGGGT	Klf4	0.0343737	0.123912487561319	-	derivatization:Epas1_chr17_10063|CRE_thripsis_10breaks_TFBS_full|ss_198
135	146	TTGGGTGCAGCA	Klf4	0.0810278	0.292094137658183	-	derivatization:Epas1_chr17_10063|CRE_thripsis_10breaks_TFBS_full|ss_198
144	155	GCAAGATTGTAG	Gata4/6	0.061816	0.0888233583428293	+	derivatization:Epas1_chr17_10063|CRE_thripsis_10breaks_TFBS_full|ss_198
153	164	TAGCTATCTCCA	Gata4/6	0.156756	0.454498248238116	-	derivatization:Epas1_chr17_10063|CRE_thripsis_10breaks_TFBS_full|ss_198
206	217	GAGAGATTCAGG	Gata4/6	0.0519002	0.074575353673232	+	derivatization:Epas1_chr17_10063|CRE_thripsis_10breaks_TFBS_full|ss_198
231	242	AGTGACACACAC	Jun_Atf3	0.203785	0.508979605599188	-	derivatization:Epas1_chr17_10063|CRE_thripsis_10breaks_TFBS_full|ss_198
233	244	TGACACACACTC	Klf4	0.0399361	0.143964178848876	+	derivatization:Epas1_chr17_10063|CRE_thripsis_10breaks_TFBS_full|ss_198
242	255	CTCATAAAAACAAT	Foxa2	0.013306	0.0590550925379866	+	derivatization:Epas1_chr17_10063|CRE_thripsis_10breaks_TFBS_full|ss_198
248	259	AAAACAATGCTG	Sox17	0.207003	1.02917295734041	+	derivatization:Epas1_chr17_10063|CRE_thripsis_10breaks_TFBS_full|ss_198
261	272	AAGAGATAAGAG	Gata4/6	0.633603	1.83706814143264	+	derivatization:Epas1_chr17_10063|CRE_thripsis_10breaks_TFBS_full|ss_198
286	297	CTGGGCTAGGCA	Klf4	0.0426113	0.153607908989188	-	derivatization:Epas1_chr17_10063|CRE_thripsis_10breaks_TFBS_full|ss_198
6	17	ATGCTTTGTGAT	Sox17	0.0204625	0.101735006930228	-	derivatization:Epas1_chr17_10063|CRE_thripsis_10breaks_TFBS_full|ss_199
11	22	TTGTGATCGGAG	Gata4/6	0.183143	0.2631580224696	-	derivatization:Epas1_chr17_10063|CRE_thripsis_10breaks_TFBS_full|ss_199
41	54	GAAAAGCAAATAGA	Foxa2	0.201568	0.894605207627904	+	derivatization:Epas1_chr17_10063|CRE_thripsis_10breaks_TFBS_full|ss_199
51	64	TAGAAGAAAACAAT	Foxa2	0.0119349	0.0529698349565321	+	derivatization:Epas1_chr17_10063|CRE_thripsis_10breaks_TFBS_full|ss_199
57	68	AAAACAATGCTG	Sox17	0.207003	1.02917295734041	+	derivatization:Epas1_chr17_10063|CRE_thripsis_10breaks_TFBS_full|ss_199
70	81	AAGAGATAAGAG	Gata4/6	0.633603	1.83706814143264	+	derivatization:Epas1_chr17_10063|CRE_thripsis_10breaks_TFBS_full|ss_199
112	123	GAGAGATTCAGG	Gata4/6	0.0519002	0.074575353673232	+	derivatization:Epas1_chr17_10063|CRE_thripsis_10breaks_TFBS_full|ss_199
142	153	TCTGACGACTCT	Jun_Atf3	0.0800581	0.199955542179357	-	derivatization:Epas1_chr17_10063|CRE_thripsis_10breaks_TFBS_full|ss_199
171	182	CTGGGCTAGGCA	Klf4	0.0426113	0.153607908989188	-	derivatization:Epas1_chr17_10063|CRE_thripsis_10breaks_TFBS_full|ss_199
176	187	CTAGGCAGGCCT	Klf4	0.0152899	0.0551179984570709	-	derivatization:Epas1_chr17_10063|CRE_thripsis_10breaks_TFBS_full|ss_199
198	209	TGGAGAATAGCC	Sox17	0.014705	0.0731099952063046	+	derivatization:Epas1_chr17_10063|CRE_thripsis_10breaks_TFBS_full|ss_199
218	229	TGAGAGGTCATG	Jun_Atf3	0.079087	0.197530093323959	+	derivatization:Epas1_chr17_10063|CRE_thripsis_10breaks_TFBS_full|ss_199
239	250	TAGCTATCTCCA	Gata4/6	0.156756	0.454498248238116	-	derivatization:Epas1_chr17_10063|CRE_thripsis_10breaks_TFBS_full|ss_199
262	273	TTGGGTGCAGCA	Klf4	0.0810278	0.292094137658183	-	derivatization:Epas1_chr17_10063|CRE_thripsis_10breaks_TFBS_full|ss_199
282	293	AGTGACACACAC	Jun_Atf3	0.203785	0.508979605599188	-	derivatization:Epas1_chr17_10063|CRE_thripsis_10breaks_TFBS_full|ss_199
284	295	TGACACACACTC	Klf4	0.0399361	0.143964178848876	+	derivatization:Epas1_chr17_10063|CRE_thripsis_10breaks_TFBS_full|ss_199
8	19	CATGAGACTCTG	Jun_Atf3	0.0255326	0.0637709972663436	-	derivatization:Epas1_chr17_10063|CRE_thripsis_10breaks_TFBS_full|ss_2
16	27	TCTGACGACTCT	Jun_Atf3	0.0800581	0.199955542179357	-	derivatization:Epas1_chr17_10063|CRE_thripsis_10breaks_TFBS_full|ss_2
38	49	TGGAGAATAGCC	Sox17	0.014705	0.0731099952063046	+	derivatization:Epas1_chr17_10063|CRE_thripsis_10breaks_TFBS_full|ss_2
73	84	ATGCTTTGTGAT	Sox17	0.0204625	0.101735006930228	-	derivatization:Epas1_chr17_10063|CRE_thripsis_10breaks_TFBS_full|ss_2
78	89	TTGTGATCGGAG	Gata4/6	0.183143	0.2631580224696	-	derivatization:Epas1_chr17_10063|CRE_thripsis_10breaks_TFBS_full|ss_2
118	129	GAGAGATTCAGG	Gata4/6	0.0519002	0.074575353673232	+	derivatization:Epas1_chr17_10063|CRE_thripsis_10breaks_TFBS_full|ss_2
140	151	AGGTAAGTCCCT	Jun_Atf3	0.0247973	0.0619344896529418	+	derivatization:Epas1_chr17_10063|CRE_thripsis_10breaks_TFBS_full|ss_2
169	180	TAGCTATCTCCA	Gata4/6	0.156756	0.454498248238116	-	derivatization:Epas1_chr17_10063|CRE_thripsis_10breaks_TFBS_full|ss_2
192	203	TTGGGTGCAGCA	Klf4	0.0810278	0.292094137658183	-	derivatization:Epas1_chr17_10063|CRE_thripsis_10breaks_TFBS_full|ss_2
212	223	AGTGACACACAC	Jun_Atf3	0.203785	0.508979605599188	-	derivatization:Epas1_chr17_10063|CRE_thripsis_10breaks_TFBS_full|ss_2
214	225	TGACACACACTC	Klf4	0.0399361	0.143964178848876	+	derivatization:Epas1_chr17_10063|CRE_thripsis_10breaks_TFBS_full|ss_2
232	245	GAAAAGCAAATAGA	Foxa2	0.201568	0.894605207627904	+	derivatization:Epas1_chr17_10063|CRE_thripsis_10breaks_TFBS_full|ss_2
242	255	TAGAAGAAAACAAT	Foxa2	0.0119349	0.0529698349565321	+	derivatization:Epas1_chr17_10063|CRE_thripsis_10breaks_TFBS_full|ss_2
248	259	AAAACAATGCTG	Sox17	0.207003	1.02917295734041	+	derivatization:Epas1_chr17_10063|CRE_thripsis_10breaks_TFBS_full|ss_2
261	272	AAGAGATAAGAG	Gata4/6	0.633603	1.83706814143264	+	derivatization:Epas1_chr17_10063|CRE_thripsis_10breaks_TFBS_full|ss_2
279	290	AAGGGCCTGGGC	Klf4	0.0386833	0.139448006181493	-	derivatization:Epas1_chr17_10063|CRE_thripsis_10breaks_TFBS_full|ss_2
285	296	CTGGGCTAGGCA	Klf4	0.0426113	0.153607908989188	-	derivatization:Epas1_chr17_10063|CRE_thripsis_10breaks_TFBS_full|ss_2
1	12	AGTGACACACAC	Jun_Atf3	0.203785	0.508979605599188	-	derivatization:Epas1_chr17_10063|CRE_thripsis_10breaks_TFBS_full|ss_20
3	14	TGACACACACTC	Klf4	0.0399361	0.143964178848876	+	derivatization:Epas1_chr17_10063|CRE_thripsis_10breaks_TFBS_full|ss_20
16	27	TAGGAGGTCATG	Jun_Atf3	0.0757039	0.189080360008442	+	derivatization:Epas1_chr17_10063|CRE_thripsis_10breaks_TFBS_full|ss_20
37	48	CTGGGCTAGGCA	Klf4	0.0426113	0.153607908989188	-	derivatization:Epas1_chr17_10063|CRE_thripsis_10breaks_TFBS_full|ss_20
42	53	CTAGGCAGGCCT	Klf4	0.0152899	0.0551179984570709	-	derivatization:Epas1_chr17_10063|CRE_thripsis_10breaks_TFBS_full|ss_20
58	69	AGGACCATGGAG	Sox17	0.010572	0.0525616368120403	+	derivatization:Epas1_chr17_10063|CRE_thripsis_10breaks_TFBS_full|ss_20
65	76	TGGAGAATAGCC	Sox17	0.014705	0.0731099952063046	+	derivatization:Epas1_chr17_10063|CRE_thripsis_10breaks_TFBS_full|ss_20
87	98	TCTGACGACTCT	Jun_Atf3	0.0800581	0.199955542179357	-	derivatization:Epas1_chr17_10063|CRE_thripsis_10breaks_TFBS_full|ss_20
108	119	CTGGTTGTAGCT	Klf4	0.0165054	0.0594997097255926	-	derivatization:Epas1_chr17_10063|CRE_thripsis_10breaks_TFBS_full|ss_20
115	126	TAGCTATCTCCA	Gata4/6	0.156756	0.454498248238116	-	derivatization:Epas1_chr17_10063|CRE_thripsis_10breaks_TFBS_full|ss_20
138	149	TTGGGTGCAGCA	Klf4	0.0810278	0.292094137658183	-	derivatization:Epas1_chr17_10063|CRE_thripsis_10breaks_TFBS_full|ss_20
173	184	GAGAGATTCAGG	Gata4/6	0.0519002	0.074575353673232	+	derivatization:Epas1_chr17_10063|CRE_thripsis_10breaks_TFBS_full|ss_20
195	206	AGGTAAGTCCCT	Jun_Atf3	0.0247973	0.0619344896529418	+	derivatization:Epas1_chr17_10063|CRE_thripsis_10breaks_TFBS_full|ss_20
204	215	CCTGACGAGAGA	Jun_Atf3	0.0469196	0.117187818057618	-	derivatization:Epas1_chr17_10063|CRE_thripsis_10breaks_TFBS_full|ss_20
214	227	GAAAAGCAAATAGA	Foxa2	0.201568	0.894605207627904	+	derivatization:Epas1_chr17_10063|CRE_thripsis_10breaks_TFBS_full|ss_20
224	237	TAGAAGAAAACAAT	Foxa2	0.0119349	0.0529698349565321	+	derivatization:Epas1_chr17_10063|CRE_thripsis_10breaks_TFBS_full|ss_20
230	241	AAAACAATGCTG	Sox17	0.207003	1.02917295734041	+	derivatization:Epas1_chr17_10063|CRE_thripsis_10breaks_TFBS_full|ss_20
243	254	AAGAGATAAGAG	Gata4/6	0.633603	1.83706814143264	+	derivatization:Epas1_chr17_10063|CRE_thripsis_10breaks_TFBS_full|ss_20
271	282	ATGCTTTGTGAT	Sox17	0.0204625	0.101735006930228	-	derivatization:Epas1_chr17_10063|CRE_thripsis_10breaks_TFBS_full|ss_20
276	287	TTGTGATCGGAG	Gata4/6	0.183143	0.2631580224696	-	derivatization:Epas1_chr17_10063|CRE_thripsis_10breaks_TFBS_full|ss_20
7	20	GAAAAGCAAATAGA	Foxa2	0.201568	0.894605207627904	+	derivatization:Epas1_chr17_10063|CRE_thripsis_10breaks_TFBS_full|ss_21
17	30	TAGAAGAAAACAAT	Foxa2	0.0119349	0.0529698349565321	+	derivatization:Epas1_chr17_10063|CRE_thripsis_10breaks_TFBS_full|ss_21
23	34	AAAACAATGCTG	Sox17	0.207003	1.02917295734041	+	derivatization:Epas1_chr17_10063|CRE_thripsis_10breaks_TFBS_full|ss_21
36	47	AAGAGATAAGAG	Gata4/6	0.633603	1.83706814143264	+	derivatization:Epas1_chr17_10063|CRE_thripsis_10breaks_TFBS_full|ss_21
63	74	CTGGGCTAGGCA	Klf4	0.0426113	0.153607908989188	-	derivatization:Epas1_chr17_10063|CRE_thripsis_10breaks_TFBS_full|ss_21
71	82	GGCAGATTATGA	Gata4/6	0.164943	0.237006457796384	+	derivatization:Epas1_chr17_10063|CRE_thripsis_10breaks_TFBS_full|ss_21
75	86	GATTATGAGACT	Jun_Atf3	0.0217958	0.0544378520878317	-	derivatization:Epas1_chr17_10063|CRE_thripsis_10breaks_TFBS_full|ss_21
78	89	TATGAGACTCGT	Jun_Atf3	0.0237296	0.0592677697034938	-	derivatization:Epas1_chr17_10063|CRE_thripsis_10breaks_TFBS_full|ss_21
90	101	ATGCTTTGTGAT	Sox17	0.0204625	0.101735006930228	-	derivatization:Epas1_chr17_10063|CRE_thripsis_10breaks_TFBS_full|ss_21
95	106	TTGTGATCGGAG	Gata4/6	0.183143	0.2631580224696	-	derivatization:Epas1_chr17_10063|CRE_thripsis_10breaks_TFBS_full|ss_21
149	160	GAGAGATTCAGG	Gata4/6	0.0519002	0.074575353673232	+	derivatization:Epas1_chr17_10063|CRE_thripsis_10breaks_TFBS_full|ss_21
163	174	AGGTAAGTCCCT	Jun_Atf3	0.0247973	0.0619344896529418	+	derivatization:Epas1_chr17_10063|CRE_thripsis_10breaks_TFBS_full|ss_21
174	185	TGGGATTGTAGC	Sox17	0.0120205	0.0597632572170952	-	derivatization:Epas1_chr17_10063|CRE_thripsis_10breaks_TFBS_full|ss_21
182	193	TAGCTATCTCCA	Gata4/6	0.156756	0.454498248238116	-	derivatization:Epas1_chr17_10063|CRE_thripsis_10breaks_TFBS_full|ss_21
205	216	TTGGGTGCAGCA	Klf4	0.0810278	0.292094137658183	-	derivatization:Epas1_chr17_10063|CRE_thripsis_10breaks_TFBS_full|ss_21
225	236	AGTGACACACAC	Jun_Atf3	0.203785	0.508979605599188	-	derivatization:Epas1_chr17_10063|CRE_thripsis_10breaks_TFBS_full|ss_21
227	238	TGACACACACTC	Klf4	0.0399361	0.143964178848876	+	derivatization:Epas1_chr17_10063|CRE_thripsis_10breaks_TFBS_full|ss_21
239	250	ATAGGAGGTCCC	Klf4	0.0164372	0.0592538580526077	-	derivatization:Epas1_chr17_10063|CRE_thripsis_10breaks_TFBS_full|ss_21
249	260	CCTGACGACTCT	Jun_Atf3	0.0616013	0.153857277907585	-	derivatization:Epas1_chr17_10063|CRE_thripsis_10breaks_TFBS_full|ss_21
271	282	TGGAGAATAGCC	Sox17	0.014705	0.0731099952063046	+	derivatization:Epas1_chr17_10063|CRE_thripsis_10breaks_TFBS_full|ss_21
3	14	TCTGACGACTCT	Jun_Atf3	0.0800581	0.199955542179357	-	derivatization:Epas1_chr17_10063|CRE_thripsis_10breaks_TFBS_full|ss_22
29	40	CCTGACGAGAGA	Jun_Atf3	0.0469196	0.117187818057618	-	derivatization:Epas1_chr17_10063|CRE_thripsis_10breaks_TFBS_full|ss_22
39	52	GAAAAGCAAATAGA	Foxa2	0.201568	0.894605207627904	+	derivatization:Epas1_chr17_10063|CRE_thripsis_10breaks_TFBS_full|ss_22
49	62	TAGAAGAAAACAAT	Foxa2	0.0119349	0.0529698349565321	+	derivatization:Epas1_chr17_10063|CRE_thripsis_10breaks_TFBS_full|ss_22
55	66	AAAACAATGCTG	Sox17	0.207003	1.02917295734041	+	derivatization:Epas1_chr17_10063|CRE_thripsis_10breaks_TFBS_full|ss_22
68	79	AAGAGATAAGAG	Gata4/6	0.633603	1.83706814143264	+	derivatization:Epas1_chr17_10063|CRE_thripsis_10breaks_TFBS_full|ss_22
96	107	ATGCTTTGTGAT	Sox17	0.0204625	0.101735006930228	-	derivatization:Epas1_chr17_10063|CRE_thripsis_10breaks_TFBS_full|ss_22
101	112	TTGTGATCGGAG	Gata4/6	0.183143	0.2631580224696	-	derivatization:Epas1_chr17_10063|CRE_thripsis_10breaks_TFBS_full|ss_22
112	123	GGTGACACACAC	Jun_Atf3	0.313673	0.78343921204757	-	derivatization:Epas1_chr17_10063|CRE_thripsis_10breaks_TFBS_full|ss_22
114	125	TGACACACACTC	Klf4	0.0399361	0.143964178848876	+	derivatization:Epas1_chr17_10063|CRE_thripsis_10breaks_TFBS_full|ss_22
144	155	TGGAGATAGGAG	Gata4/6	0.186748	0.541457034256881	+	derivatization:Epas1_chr17_10063|CRE_thripsis_10breaks_TFBS_full|ss_22
150	161	TAGGAGGTCATG	Jun_Atf3	0.0757039	0.189080360008442	+	derivatization:Epas1_chr17_10063|CRE_thripsis_10breaks_TFBS_full|ss_22
158	169	CATGAGGGGACT	Jun_Atf3	0.0348336	0.0870014573673227	-	derivatization:Epas1_chr17_10063|CRE_thripsis_10breaks_TFBS_full|ss_22
200	211	CTGGGCTAGGCA	Klf4	0.0426113	0.153607908989188	-	derivatization:Epas1_chr17_10063|CRE_thripsis_10breaks_TFBS_full|ss_22
205	216	CTAGGCAGGCCT	Klf4	0.0152899	0.0551179984570709	-	derivatization:Epas1_chr17_10063|CRE_thripsis_10breaks_TFBS_full|ss_22
229	240	TTGGGTGCAGCA	Klf4	0.0810278	0.292094137658183	-	derivatization:Epas1_chr17_10063|CRE_thripsis_10breaks_TFBS_full|ss_22
243	254	CTGGGAATCAGG	Jun_Atf3	0.0211499	0.0528246326297925	+	derivatization:Epas1_chr17_10063|CRE_thripsis_10breaks_TFBS_full|ss_22
244	255	TGGGAATCAGGT	Gata4/6	0.0755597	0.108571669298833	-	derivatization:Epas1_chr17_10063|CRE_thripsis_10breaks_TFBS_full|ss_22
265	276	AGGTAAGTCCCT	Jun_Atf3	0.0247973	0.0619344896529418	+	derivatization:Epas1_chr17_10063|CRE_thripsis_10breaks_TFBS_full|ss_22
276	287	TGGGATTGTAGC	Sox17	0.0120205	0.0597632572170952	-	derivatization:Epas1_chr17_10063|CRE_thripsis_10breaks_TFBS_full|ss_22
284	295	TAGCTATCTCCA	Gata4/6	0.156756	0.454498248238116	-	derivatization:Epas1_chr17_10063|CRE_thripsis_10breaks_TFBS_full|ss_22
4	15	TTGGGTGCAGCA	Klf4	0.0810278	0.292094137658183	-	derivatization:Epas1_chr17_10063|CRE_thripsis_10breaks_TFBS_full|ss_23
25	36	ATGCTTTGTGAT	Sox17	0.0204625	0.101735006930228	-	derivatization:Epas1_chr17_10063|CRE_thripsis_10breaks_TFBS_full|ss_23
30	41	TTGTGATCGGAG	Gata4/6	0.183143	0.2631580224696	-	derivatization:Epas1_chr17_10063|CRE_thripsis_10breaks_TFBS_full|ss_23
58	69	CCTGACGAGAGA	Jun_Atf3	0.0469196	0.117187818057618	-	derivatization:Epas1_chr17_10063|CRE_thripsis_10breaks_TFBS_full|ss_23
68	81	GAAAAGCAAATAGA	Foxa2	0.201568	0.894605207627904	+	derivatization:Epas1_chr17_10063|CRE_thripsis_10breaks_TFBS_full|ss_23
78	91	TAGAAGAAAACAAT	Foxa2	0.0119349	0.0529698349565321	+	derivatization:Epas1_chr17_10063|CRE_thripsis_10breaks_TFBS_full|ss_23
84	95	AAAACAATGCTG	Sox17	0.207003	1.02917295734041	+	derivatization:Epas1_chr17_10063|CRE_thripsis_10breaks_TFBS_full|ss_23
97	108	AAGAGATAAGAG	Gata4/6	0.633603	1.83706814143264	+	derivatization:Epas1_chr17_10063|CRE_thripsis_10breaks_TFBS_full|ss_23
124	135	AGTGACACACAC	Jun_Atf3	0.203785	0.508979605599188	-	derivatization:Epas1_chr17_10063|CRE_thripsis_10breaks_TFBS_full|ss_23
126	137	TGACACACACTC	Klf4	0.0399361	0.143964178848876	+	derivatization:Epas1_chr17_10063|CRE_thripsis_10breaks_TFBS_full|ss_23
139	150	TAGGAGGTCATG	Jun_Atf3	0.0757039	0.189080360008442	+	derivatization:Epas1_chr17_10063|CRE_thripsis_10breaks_TFBS_full|ss_23
147	158	CATGAGACTCTG	Jun_Atf3	0.0255326	0.0637709972663436	-	derivatization:Epas1_chr17_10063|CRE_thripsis_10breaks_TFBS_full|ss_23
155	166	TCTGACGACTCT	Jun_Atf3	0.0800581	0.199955542179357	-	derivatization:Epas1_chr17_10063|CRE_thripsis_10breaks_TFBS_full|ss_23
177	188	TGGAGAATAGCC	Sox17	0.014705	0.0731099952063046	+	derivatization:Epas1_chr17_10063|CRE_thripsis_10breaks_TFBS_full|ss_23
186	197	GCCAGATTCAGG	Gata4/6	0.052678	0.0756929738382225	+	derivatization:Epas1_chr17_10063|CRE_thripsis_10breaks_TFBS_full|ss_23
208	219	AGGTAAGTCCCT	Jun_Atf3	0.0247973	0.0619344896529418	+	derivatization:Epas1_chr17_10063|CRE_thripsis_10breaks_TFBS_full|ss_23
219	230	TGGGATTGTAGC	Sox17	0.0120205	0.0597632572170952	-	derivatization:Epas1_chr17_10063|CRE_thripsis_10breaks_TFBS_full|ss_23
227	238	TAGCTATCTCCA	Gata4/6	0.156756	0.454498248238116	-	derivatization:Epas1_chr17_10063|CRE_thripsis_10breaks_TFBS_full|ss_23
246	257	CTGGGCTAGGCA	Klf4	0.0426113	0.153607908989188	-	derivatization:Epas1_chr17_10063|CRE_thripsis_10breaks_TFBS_full|ss_23
251	262	CTAGGCAGGCCT	Klf4	0.0152899	0.0551179984570709	-	derivatization:Epas1_chr17_10063|CRE_thripsis_10breaks_TFBS_full|ss_23
26	37	CTGGGCTAGGCA	Klf4	0.0426113	0.153607908989188	-	derivatization:Epas1_chr17_10063|CRE_thripsis_10breaks_TFBS_full|ss_24
87	98	GAGAGATTCAGG	Gata4/6	0.0519002	0.074575353673232	+	derivatization:Epas1_chr17_10063|CRE_thripsis_10breaks_TFBS_full|ss_24
109	120	AGGTAAGTCCCT	Jun_Atf3	0.0247973	0.0619344896529418	+	derivatization:Epas1_chr17_10063|CRE_thripsis_10breaks_TFBS_full|ss_24
120	131	TGGGATTGTAGC	Sox17	0.0120205	0.0597632572170952	-	derivatization:Epas1_chr17_10063|CRE_thripsis_10breaks_TFBS_full|ss_24
128	139	TAGCTATCTCCA	Gata4/6	0.156756	0.454498248238116	-	derivatization:Epas1_chr17_10063|CRE_thripsis_10breaks_TFBS_full|ss_24
140	151	GTGGGAAGGTGA	Klf4	0.0149993	0.0540704251994548	-	derivatization:Epas1_chr17_10063|CRE_thripsis_10breaks_TFBS_full|ss_24
147	158	GGTGACACACAC	Jun_Atf3	0.313673	0.78343921204757	-	derivatization:Epas1_chr17_10063|CRE_thripsis_10breaks_TFBS_full|ss_24
149	160	TGACACACACTC	Klf4	0.0399361	0.143964178848876	+	derivatization:Epas1_chr17_10063|CRE_thripsis_10breaks_TFBS_full|ss_24
162	173	TAGGAGGTCATG	Jun_Atf3	0.0757039	0.189080360008442	+	derivatization:Epas1_chr17_10063|CRE_thripsis_10breaks_TFBS_full|ss_24
170	181	CATGAGACTCTG	Jun_Atf3	0.0255326	0.0637709972663436	-	derivatization:Epas1_chr17_10063|CRE_thripsis_10breaks_TFBS_full|ss_24
185	196	TTGGGTGCAGCA	Klf4	0.0810278	0.292094137658183	-	derivatization:Epas1_chr17_10063|CRE_thripsis_10breaks_TFBS_full|ss_24
213	226	GAAAAGCAAATAGA	Foxa2	0.201568	0.894605207627904	+	derivatization:Epas1_chr17_10063|CRE_thripsis_10breaks_TFBS_full|ss_24
223	236	TAGAAGAAAACAAT	Foxa2	0.0119349	0.0529698349565321	+	derivatization:Epas1_chr17_10063|CRE_thripsis_10breaks_TFBS_full|ss_24
229	240	AAAACAATGCTG	Sox17	0.207003	1.02917295734041	+	derivatization:Epas1_chr17_10063|CRE_thripsis_10breaks_TFBS_full|ss_24
242	253	AAGAGATAAGAG	Gata4/6	0.633603	1.83706814143264	+	derivatization:Epas1_chr17_10063|CRE_thripsis_10breaks_TFBS_full|ss_24
270	281	ATGCTTTGTGAT	Sox17	0.0204625	0.101735006930228	-	derivatization:Epas1_chr17_10063|CRE_thripsis_10breaks_TFBS_full|ss_24
275	286	TTGTGATCGGAG	Gata4/6	0.183143	0.2631580224696	-	derivatization:Epas1_chr17_10063|CRE_thripsis_10breaks_TFBS_full|ss_24
14	25	ATGCTTTGTGAT	Sox17	0.0204625	0.101735006930228	-	derivatization:Epas1_chr17_10063|CRE_thripsis_10breaks_TFBS_full|ss_25
19	30	TTGTGATCGGAG	Gata4/6	0.183143	0.2631580224696	-	derivatization:Epas1_chr17_10063|CRE_thripsis_10breaks_TFBS_full|ss_25
47	58	TGTTAAGTCCCT	Jun_Atf3	0.0296178	0.0739743168668726	+	derivatization:Epas1_chr17_10063|CRE_thripsis_10breaks_TFBS_full|ss_25
58	69	TGGGATTGTAGC	Sox17	0.0120205	0.0597632572170952	-	derivatization:Epas1_chr17_10063|CRE_thripsis_10breaks_TFBS_full|ss_25
66	77	TAGCTATCTCCA	Gata4/6	0.156756	0.454498248238116	-	derivatization:Epas1_chr17_10063|CRE_thripsis_10breaks_TFBS_full|ss_25
89	100	TTGGGTGCAGCA	Klf4	0.0810278	0.292094137658183	-	derivatization:Epas1_chr17_10063|CRE_thripsis_10breaks_TFBS_full|ss_25
109	120	AGTGACACACAC	Jun_Atf3	0.203785	0.508979605599188	-	derivatization:Epas1_chr17_10063|CRE_thripsis_10breaks_TFBS_full|ss_25
111	122	TGACACACACTC	Klf4	0.0399361	0.143964178848876	+	derivatization:Epas1_chr17_10063|CRE_thripsis_10breaks_TFBS_full|ss_25
124	135	TAGGAGGTCATG	Jun_Atf3	0.0757039	0.189080360008442	+	derivatization:Epas1_chr17_10063|CRE_thripsis_10breaks_TFBS_full|ss_25
132	143	CATGAGAAAAAC	Jun_Atf3	0.0505971	0.126372853755	-	derivatization:Epas1_chr17_10063|CRE_thripsis_10breaks_TFBS_full|ss_25
139	150	AAAACAATGCTG	Sox17	0.207003	1.02917295734041	+	derivatization:Epas1_chr17_10063|CRE_thripsis_10breaks_TFBS_full|ss_25
152	163	AAGAGATAAGAG	Gata4/6	0.633603	1.83706814143264	+	derivatization:Epas1_chr17_10063|CRE_thripsis_10breaks_TFBS_full|ss_25
162	173	AGCCCGGCCCTG	Klf4	0.0259315	0.0934795111144961	+	derivatization:Epas1_chr17_10063|CRE_thripsis_10breaks_TFBS_full|ss_25
170	181	CCTGACGAGAGA	Jun_Atf3	0.0469196	0.117187818057618	-	derivatization:Epas1_chr17_10063|CRE_thripsis_10breaks_TFBS_full|ss_25
180	193	GAAAAGCAAATAGA	Foxa2	0.201568	0.894605207627904	+	derivatization:Epas1_chr17_10063|CRE_thripsis_10breaks_TFBS_full|ss_25
208	219	TCTGACGACTCT	Jun_Atf3	0.0800581	0.199955542179357	-	derivatization:Epas1_chr17_10063|CRE_thripsis_10breaks_TFBS_full|ss_25
223	234	CTGGGCTAGGCA	Klf4	0.0426113	0.153607908989188	-	derivatization:Epas1_chr17_10063|CRE_thripsis_10breaks_TFBS_full|ss_25
228	239	CTAGGCAGGCCT	Klf4	0.0152899	0.0551179984570709	-	derivatization:Epas1_chr17_10063|CRE_thripsis_10breaks_TFBS_full|ss_25
269	280	GAGAGATTCAGG	Gata4/6	0.0519002	0.074575353673232	+	derivatization:Epas1_chr17_10063|CRE_thripsis_10breaks_TFBS_full|ss_25
2	13	TAGCTATCTCCA	Gata4/6	0.156756	0.454498248238116	-	derivatization:Epas1_chr17_10063|CRE_thripsis_10breaks_TFBS_full|ss_26
25	36	TTGGGTGCAGCA	Klf4	0.0810278	0.292094137658183	-	derivatization:Epas1_chr17_10063|CRE_thripsis_10breaks_TFBS_full|ss_26
45	56	AGTGACACACAC	Jun_Atf3	0.203785	0.508979605599188	-	derivatization:Epas1_chr17_10063|CRE_thripsis_10breaks_TFBS_full|ss_26
47	58	TGACACACACTC	Klf4	0.0399361	0.143964178848876	+	derivatization:Epas1_chr17_10063|CRE_thripsis_10breaks_TFBS_full|ss_26
58	69	CTGGGCCAGGCC	Klf4	0.0163817	0.0590537881427739	-	derivatization:Epas1_chr17_10063|CRE_thripsis_10breaks_TFBS_full|ss_26
83	94	ATGCTTTGTGAT	Sox17	0.0204625	0.101735006930228	-	derivatization:Epas1_chr17_10063|CRE_thripsis_10breaks_TFBS_full|ss_26
88	99	TTGTGATCGGAG	Gata4/6	0.183143	0.2631580224696	-	derivatization:Epas1_chr17_10063|CRE_thripsis_10breaks_TFBS_full|ss_26
100	111	ACTGACGAGAGA	Jun_Atf3	0.0542209	0.135423766701342	-	derivatization:Epas1_chr17_10063|CRE_thripsis_10breaks_TFBS_full|ss_26
110	123	GAAAAGCAAATAGA	Foxa2	0.201568	0.894605207627904	+	derivatization:Epas1_chr17_10063|CRE_thripsis_10breaks_TFBS_full|ss_26
120	133	TAGAAGAAAACAAT	Foxa2	0.0119349	0.0529698349565321	+	derivatization:Epas1_chr17_10063|CRE_thripsis_10breaks_TFBS_full|ss_26
126	137	AAAACAATGCTG	Sox17	0.207003	1.02917295734041	+	derivatization:Epas1_chr17_10063|CRE_thripsis_10breaks_TFBS_full|ss_26
139	150	AAGAGATAAGAG	Gata4/6	0.633603	1.83706814143264	+	derivatization:Epas1_chr17_10063|CRE_thripsis_10breaks_TFBS_full|ss_26
186	197	GAGAGATTCAGG	Gata4/6	0.0519002	0.074575353673232	+	derivatization:Epas1_chr17_10063|CRE_thripsis_10breaks_TFBS_full|ss_26
204	215	CTGGGCTAGGCA	Klf4	0.0426113	0.153607908989188	-	derivatization:Epas1_chr17_10063|CRE_thripsis_10breaks_TFBS_full|ss_26
220	231	TAGGAGGTCATG	Jun_Atf3	0.0757039	0.189080360008442	+	derivatization:Epas1_chr17_10063|CRE_thripsis_10breaks_TFBS_full|ss_26
228	239	CATGAGACTCTG	Jun_Atf3	0.0255326	0.0637709972663436	-	derivatization:Epas1_chr17_10063|CRE_thripsis_10breaks_TFBS_full|ss_26
236	247	TCTGACGACTCT	Jun_Atf3	0.0800581	0.199955542179357	-	derivatization:Epas1_chr17_10063|CRE_thripsis_10breaks_TFBS_full|ss_26
258	269	TGGAGAATAGCC	Sox17	0.014705	0.0731099952063046	+	derivatization:Epas1_chr17_10063|CRE_thripsis_10breaks_TFBS_full|ss_26
270	281	TGTGGCCTCAGA	Jun_Atf3	0.0401252	0.10021791825006	+	derivatization:Epas1_chr17_10063|CRE_thripsis_10breaks_TFBS_full|ss_26
283	294	ATTTAAGTCCCT	Jun_Atf3	0.0239391	0.0597910232666757	+	derivatization:Epas1_chr17_10063|CRE_thripsis_10breaks_TFBS_full|ss_26
1	12	TGGAGAATAGCC	Sox17	0.014705	0.0731099952063046	+	derivatization:Epas1_chr17_10063|CRE_thripsis_10breaks_TFBS_full|ss_27
19	30	CCTGACGAGAGA	Jun_Atf3	0.0469196	0.117187818057618	-	derivatization:Epas1_chr17_10063|CRE_thripsis_10breaks_TFBS_full|ss_27
29	42	GAAAAGCAAATAGA	Foxa2	0.201568	0.894605207627904	+	derivatization:Epas1_chr17_10063|CRE_thripsis_10breaks_TFBS_full|ss_27
39	52	TAGAAGAAAACAAT	Foxa2	0.0119349	0.0529698349565321	+	derivatization:Epas1_chr17_10063|CRE_thripsis_10breaks_TFBS_full|ss_27
45	56	AAAACAATGCTG	Sox17	0.207003	1.02917295734041	+	derivatization:Epas1_chr17_10063|CRE_thripsis_10breaks_TFBS_full|ss_27
58	69	AAGAGATAAGAG	Gata4/6	0.633603	1.83706814143264	+	derivatization:Epas1_chr17_10063|CRE_thripsis_10breaks_TFBS_full|ss_27
82	93	AGGTAAGTCCCT	Jun_Atf3	0.0247973	0.0619344896529418	+	derivatization:Epas1_chr17_10063|CRE_thripsis_10breaks_TFBS_full|ss_27
95	106	AAGAGATGAGAG	Gata4/6	0.102315	0.147016337337365	+	derivatization:Epas1_chr17_10063|CRE_thripsis_10breaks_TFBS_full|ss_27
99	110	GATGAGAGATTC	Jun_Atf3	0.0641765	0.160289175644607	-	derivatization:Epas1_chr17_10063|CRE_thripsis_10breaks_TFBS_full|ss_27
102	113	GAGAGATTCAGG	Gata4/6	0.0519002	0.074575353673232	+	derivatization:Epas1_chr17_10063|CRE_thripsis_10breaks_TFBS_full|ss_27
117	128	CTGGGCCTGGGC	Klf4	0.0288027	0.103829794449897	-	derivatization:Epas1_chr17_10063|CRE_thripsis_10breaks_TFBS_full|ss_27
123	134	CTGGGCTAGGCA	Klf4	0.0426113	0.153607908989188	-	derivatization:Epas1_chr17_10063|CRE_thripsis_10breaks_TFBS_full|ss_27
128	139	CTAGGCAGGCCT	Klf4	0.0152899	0.0551179984570709	-	derivatization:Epas1_chr17_10063|CRE_thripsis_10breaks_TFBS_full|ss_27
154	165	TATGAGACTCTG	Jun_Atf3	0.0331826	0.0828778696211969	-	derivatization:Epas1_chr17_10063|CRE_thripsis_10breaks_TFBS_full|ss_27
162	173	TCTGACGACTCT	Jun_Atf3	0.0800581	0.199955542179357	-	derivatization:Epas1_chr17_10063|CRE_thripsis_10breaks_TFBS_full|ss_27
188	199	AGGGATTGTAGC	Sox17	0.0113656	0.0565072398175298	-	derivatization:Epas1_chr17_10063|CRE_thripsis_10breaks_TFBS_full|ss_27
196	207	TAGCTATCTCCA	Gata4/6	0.156756	0.454498248238116	-	derivatization:Epas1_chr17_10063|CRE_thripsis_10breaks_TFBS_full|ss_27
219	230	TTGGGTGCAGCA	Klf4	0.0810278	0.292094137658183	-	derivatization:Epas1_chr17_10063|CRE_thripsis_10breaks_TFBS_full|ss_27
239	250	AGTGACACACAC	Jun_Atf3	0.203785	0.508979605599188	-	derivatization:Epas1_chr17_10063|CRE_thripsis_10breaks_TFBS_full|ss_27
241	252	TGACACACACTC	Klf4	0.0399361	0.143964178848876	+	derivatization:Epas1_chr17_10063|CRE_thripsis_10breaks_TFBS_full|ss_27
254	265	TAGGAGGTCACC	Jun_Atf3	0.108581	0.271195203550631	+	derivatization:Epas1_chr17_10063|CRE_thripsis_10breaks_TFBS_full|ss_27
271	282	ATGCTTTGTGAT	Sox17	0.0204625	0.101735006930228	-	derivatization:Epas1_chr17_10063|CRE_thripsis_10breaks_TFBS_full|ss_27
276	287	TTGTGATCGGAG	Gata4/6	0.183143	0.2631580224696	-	derivatization:Epas1_chr17_10063|CRE_thripsis_10breaks_TFBS_full|ss_27
6	17	GAGAGATTCAGG	Gata4/6	0.0519002	0.074575353673232	+	derivatization:Epas1_chr17_10063|CRE_thripsis_10breaks_TFBS_full|ss_28
28	39	AGGTAAGTCCCT	Jun_Atf3	0.0247973	0.0619344896529418	+	derivatization:Epas1_chr17_10063|CRE_thripsis_10breaks_TFBS_full|ss_28
39	50	TGGGATTGTAGC	Sox17	0.0120205	0.0597632572170952	-	derivatization:Epas1_chr17_10063|CRE_thripsis_10breaks_TFBS_full|ss_28
47	58	TAGCTATCTCCA	Gata4/6	0.156756	0.454498248238116	-	derivatization:Epas1_chr17_10063|CRE_thripsis_10breaks_TFBS_full|ss_28
68	79	TGGAGAATAGGT	Sox17	0.0202314	0.100586029038887	+	derivatization:Epas1_chr17_10063|CRE_thripsis_10breaks_TFBS_full|ss_28
109	120	TTGGGTGCAGCA	Klf4	0.0810278	0.292094137658183	-	derivatization:Epas1_chr17_10063|CRE_thripsis_10breaks_TFBS_full|ss_28
129	140	AGTGACACACAC	Jun_Atf3	0.203785	0.508979605599188	-	derivatization:Epas1_chr17_10063|CRE_thripsis_10breaks_TFBS_full|ss_28
131	142	TGACACACACTC	Klf4	0.0399361	0.143964178848876	+	derivatization:Epas1_chr17_10063|CRE_thripsis_10breaks_TFBS_full|ss_28
144	155	TAGGAGGTCATG	Jun_Atf3	0.0757039	0.189080360008442	+	derivatization:Epas1_chr17_10063|CRE_thripsis_10breaks_TFBS_full|ss_28
152	163	CATGAGACTCTG	Jun_Atf3	0.0255326	0.0637709972663436	-	derivatization:Epas1_chr17_10063|CRE_thripsis_10breaks_TFBS_full|ss_28
160	171	TCTGACGACTCT	Jun_Atf3	0.0800581	0.199955542179357	-	derivatization:Epas1_chr17_10063|CRE_thripsis_10breaks_TFBS_full|ss_28
186	197	CAGACATTGGAT	Sox17	0.0124508	0.0619026132821936	+	derivatization:Epas1_chr17_10063|CRE_thripsis_10breaks_TFBS_full|ss_28
206	217	ATGCTTTGTGAT	Sox17	0.0204625	0.101735006930228	-	derivatization:Epas1_chr17_10063|CRE_thripsis_10breaks_TFBS_full|ss_28
211	222	TTGTGATCGGAG	Gata4/6	0.183143	0.2631580224696	-	derivatization:Epas1_chr17_10063|CRE_thripsis_10breaks_TFBS_full|ss_28
231	242	CCTGACGAGAGA	Jun_Atf3	0.0469196	0.117187818057618	-	derivatization:Epas1_chr17_10063|CRE_thripsis_10breaks_TFBS_full|ss_28
241	254	GAAAAGCAAATAGA	Foxa2	0.201568	0.894605207627904	+	derivatization:Epas1_chr17_10063|CRE_thripsis_10breaks_TFBS_full|ss_28
251	264	TAGAAGAAAACAAT	Foxa2	0.0119349	0.0529698349565321	+	derivatization:Epas1_chr17_10063|CRE_thripsis_10breaks_TFBS_full|ss_28
257	268	AAAACAATGCTG	Sox17	0.207003	1.02917295734041	+	derivatization:Epas1_chr17_10063|CRE_thripsis_10breaks_TFBS_full|ss_28
270	281	AAGAGATAAGAG	Gata4/6	0.633603	1.83706814143264	+	derivatization:Epas1_chr17_10063|CRE_thripsis_10breaks_TFBS_full|ss_28
289	300	CTGGGCTAGGCA	Klf4	0.0426113	0.153607908989188	-	derivatization:Epas1_chr17_10063|CRE_thripsis_10breaks_TFBS_full|ss_28
8	19	CCTGACGAGAGA	Jun_Atf3	0.0469196	0.117187818057618	-	derivatization:Epas1_chr17_10063|CRE_thripsis_10breaks_TFBS_full|ss_29
18	31	GAAAAGCAAATAGA	Foxa2	0.201568	0.894605207627904	+	derivatization:Epas1_chr17_10063|CRE_thripsis_10breaks_TFBS_full|ss_29
28	41	TAGAAGAAAACAAT	Foxa2	0.0119349	0.0529698349565321	+	derivatization:Epas1_chr17_10063|CRE_thripsis_10breaks_TFBS_full|ss_29
34	45	AAAACAATGCTG	Sox17	0.207003	1.02917295734041	+	derivatization:Epas1_chr17_10063|CRE_thripsis_10breaks_TFBS_full|ss_29
47	58	AAGAGATAAGAG	Gata4/6	0.633603	1.83706814143264	+	derivatization:Epas1_chr17_10063|CRE_thripsis_10breaks_TFBS_full|ss_29
75	86	ATGCTTTGTGAT	Sox17	0.0204625	0.101735006930228	-	derivatization:Epas1_chr17_10063|CRE_thripsis_10breaks_TFBS_full|ss_29
80	91	TTGTGATCGGAG	Gata4/6	0.183143	0.2631580224696	-	derivatization:Epas1_chr17_10063|CRE_thripsis_10breaks_TFBS_full|ss_29
107	118	AGTGACACACAC	Jun_Atf3	0.203785	0.508979605599188	-	derivatization:Epas1_chr17_10063|CRE_thripsis_10breaks_TFBS_full|ss_29
109	120	TGACACACACTC	Klf4	0.0399361	0.143964178848876	+	derivatization:Epas1_chr17_10063|CRE_thripsis_10breaks_TFBS_full|ss_29
128	139	TCTGACGACTCT	Jun_Atf3	0.0800581	0.199955542179357	-	derivatization:Epas1_chr17_10063|CRE_thripsis_10breaks_TFBS_full|ss_29
150	161	TGGAGAATAGCA	Sox17	0.0180173	0.0895780154118023	+	derivatization:Epas1_chr17_10063|CRE_thripsis_10breaks_TFBS_full|ss_29
158	169	AGCAGATTCAGG	Gata4/6	0.0512405	0.0736274312987858	+	derivatization:Epas1_chr17_10063|CRE_thripsis_10breaks_TFBS_full|ss_29
180	191	AGGTAAGTCCCT	Jun_Atf3	0.0247973	0.0619344896529418	+	derivatization:Epas1_chr17_10063|CRE_thripsis_10breaks_TFBS_full|ss_29
191	202	TGGGATTGTAGC	Sox17	0.0120205	0.0597632572170952	-	derivatization:Epas1_chr17_10063|CRE_thripsis_10breaks_TFBS_full|ss_29
199	210	TAGCTATCTCCA	Gata4/6	0.156756	0.454498248238116	-	derivatization:Epas1_chr17_10063|CRE_thripsis_10breaks_TFBS_full|ss_29
222	233	TTGGGTGCAGCA	Klf4	0.0810278	0.292094137658183	-	derivatization:Epas1_chr17_10063|CRE_thripsis_10breaks_TFBS_full|ss_29
235	246	GCGGAGGTCAGC	Jun_Atf3	0.0427895	0.106872354853333	+	derivatization:Epas1_chr17_10063|CRE_thripsis_10breaks_TFBS_full|ss_29
247	258	CTGGGCTAGGCA	Klf4	0.0426113	0.153607908989188	-	derivatization:Epas1_chr17_10063|CRE_thripsis_10breaks_TFBS_full|ss_29
252	263	CTAGGCAGGCCT	Klf4	0.0152899	0.0551179984570709	-	derivatization:Epas1_chr17_10063|CRE_thripsis_10breaks_TFBS_full|ss_29
283	294	GAGAGAATGGCA	Sox17	0.0355772	0.176881939575229	+	derivatization:Epas1_chr17_10063|CRE_thripsis_10breaks_TFBS_full|ss_29
3	14	CTGGGCTAGGCA	Klf4	0.0426113	0.153607908989188	-	derivatization:Epas1_chr17_10063|CRE_thripsis_10breaks_TFBS_full|ss_3
8	19	CTAGGCAGGCCT	Klf4	0.0152899	0.0551179984570709	-	derivatization:Epas1_chr17_10063|CRE_thripsis_10breaks_TFBS_full|ss_3
43	54	TGGAGAATAGCA	Sox17	0.0180173	0.0895780154118023	+	derivatization:Epas1_chr17_10063|CRE_thripsis_10breaks_TFBS_full|ss_3
53	64	CATTAGGTCATG	Jun_Atf3	0.162355	0.405502779238198	+	derivatization:Epas1_chr17_10063|CRE_thripsis_10breaks_TFBS_full|ss_3
61	72	CATGAGACTCTG	Jun_Atf3	0.0255326	0.0637709972663436	-	derivatization:Epas1_chr17_10063|CRE_thripsis_10breaks_TFBS_full|ss_3
69	80	TCTGACGACTCT	Jun_Atf3	0.0800581	0.199955542179357	-	derivatization:Epas1_chr17_10063|CRE_thripsis_10breaks_TFBS_full|ss_3
72	83	GACGACTCTCTG	Jun_Atf3	0.0209901	0.0524255112961578	-	derivatization:Epas1_chr17_10063|CRE_thripsis_10breaks_TFBS_full|ss_3
88	99	CCTGACGAGAGA	Jun_Atf3	0.0469196	0.117187818057618	-	derivatization:Epas1_chr17_10063|CRE_thripsis_10breaks_TFBS_full|ss_3
98	111	GAAAAGCAAATAGA	Foxa2	0.201568	0.894605207627904	+	derivatization:Epas1_chr17_10063|CRE_thripsis_10breaks_TFBS_full|ss_3
108	121	TAGAAGAAAACAAT	Foxa2	0.0119349	0.0529698349565321	+	derivatization:Epas1_chr17_10063|CRE_thripsis_10breaks_TFBS_full|ss_3
114	125	AAAACAATGCTG	Sox17	0.207003	1.02917295734041	+	derivatization:Epas1_chr17_10063|CRE_thripsis_10breaks_TFBS_full|ss_3
127	138	AAGAGATAAGAG	Gata4/6	0.633603	1.83706814143264	+	derivatization:Epas1_chr17_10063|CRE_thripsis_10breaks_TFBS_full|ss_3
141	152	CAGGATTGTATA	Sox17	0.019763	0.0982572482327234	-	derivatization:Epas1_chr17_10063|CRE_thripsis_10breaks_TFBS_full|ss_3
164	175	GAGAGATTCAGG	Gata4/6	0.0519002	0.074575353673232	+	derivatization:Epas1_chr17_10063|CRE_thripsis_10breaks_TFBS_full|ss_3
186	197	AGGTAAGTCCCT	Jun_Atf3	0.0247973	0.0619344896529418	+	derivatization:Epas1_chr17_10063|CRE_thripsis_10breaks_TFBS_full|ss_3
197	208	TGGGATTGTAGC	Sox17	0.0120205	0.0597632572170952	-	derivatization:Epas1_chr17_10063|CRE_thripsis_10breaks_TFBS_full|ss_3
205	216	TAGCTATCTCCA	Gata4/6	0.156756	0.454498248238116	-	derivatization:Epas1_chr17_10063|CRE_thripsis_10breaks_TFBS_full|ss_3
228	239	TTGGGTGCAGCA	Klf4	0.0810278	0.292094137658183	-	derivatization:Epas1_chr17_10063|CRE_thripsis_10breaks_TFBS_full|ss_3
248	259	AGTGACACACAC	Jun_Atf3	0.203785	0.508979605599188	-	derivatization:Epas1_chr17_10063|CRE_thripsis_10breaks_TFBS_full|ss_3
250	261	TGACACACACTC	Klf4	0.0399361	0.143964178848876	+	derivatization:Epas1_chr17_10063|CRE_thripsis_10breaks_TFBS_full|ss_3
273	284	ATGCTTTGTGAT	Sox17	0.0204625	0.101735006930228	-	derivatization:Epas1_chr17_10063|CRE_thripsis_10breaks_TFBS_full|ss_3
278	289	TTGTGATCGGAG	Gata4/6	0.183143	0.2631580224696	-	derivatization:Epas1_chr17_10063|CRE_thripsis_10breaks_TFBS_full|ss_3
1	12	GAGAGATTATGG	Gata4/6	0.114744	0.332688681746373	+	derivatization:Epas1_chr17_10063|CRE_thripsis_10breaks_TFBS_full|ss_30
10	21	TGGAGAATAGTC	Sox17	0.0117707	0.0585213070775144	+	derivatization:Epas1_chr17_10063|CRE_thripsis_10breaks_TFBS_full|ss_30
29	40	CCTGACAAGAGA	Jun_Atf3	0.0254394	0.0635382181155629	-	derivatization:Epas1_chr17_10063|CRE_thripsis_10breaks_TFBS_full|ss_30
35	46	AAGAGATAAGAG	Gata4/6	0.633603	1.83706814143264	+	derivatization:Epas1_chr17_10063|CRE_thripsis_10breaks_TFBS_full|ss_30
63	74	ATGCTTTGTGAT	Sox17	0.0204625	0.101735006930228	-	derivatization:Epas1_chr17_10063|CRE_thripsis_10breaks_TFBS_full|ss_30
68	79	TTGTGATCGGAG	Gata4/6	0.183143	0.2631580224696	-	derivatization:Epas1_chr17_10063|CRE_thripsis_10breaks_TFBS_full|ss_30
107	118	AGGTAAGTCCCT	Jun_Atf3	0.0247973	0.0619344896529418	+	derivatization:Epas1_chr17_10063|CRE_thripsis_10breaks_TFBS_full|ss_30
118	129	TGGGATTGTAGC	Sox17	0.0120205	0.0597632572170952	-	derivatization:Epas1_chr17_10063|CRE_thripsis_10breaks_TFBS_full|ss_30
126	137	TAGCTATCTCCA	Gata4/6	0.156756	0.454498248238116	-	derivatization:Epas1_chr17_10063|CRE_thripsis_10breaks_TFBS_full|ss_30
149	160	TTGGGTGCAGCA	Klf4	0.0810278	0.292094137658183	-	derivatization:Epas1_chr17_10063|CRE_thripsis_10breaks_TFBS_full|ss_30
169	180	AGTGACACACAC	Jun_Atf3	0.203785	0.508979605599188	-	derivatization:Epas1_chr17_10063|CRE_thripsis_10breaks_TFBS_full|ss_30
171	182	TGACACACACTC	Klf4	0.0399361	0.143964178848876	+	derivatization:Epas1_chr17_10063|CRE_thripsis_10breaks_TFBS_full|ss_30
184	195	TAGGAGGTCATG	Jun_Atf3	0.0757039	0.189080360008442	+	derivatization:Epas1_chr17_10063|CRE_thripsis_10breaks_TFBS_full|ss_30
192	203	CATGAGACTCTG	Jun_Atf3	0.0255326	0.0637709972663436	-	derivatization:Epas1_chr17_10063|CRE_thripsis_10breaks_TFBS_full|ss_30
200	211	TCTGACGACTCG	Jun_Atf3	0.0861254	0.215109414942573	-	derivatization:Epas1_chr17_10063|CRE_thripsis_10breaks_TFBS_full|ss_30
203	214	GACGACTCGCCT	Jun_Atf3	0.0267623	0.0668423333362472	-	derivatization:Epas1_chr17_10063|CRE_thripsis_10breaks_TFBS_full|ss_30
213	224	CTGGGCTAGGCA	Klf4	0.0426113	0.153607908989188	-	derivatization:Epas1_chr17_10063|CRE_thripsis_10breaks_TFBS_full|ss_30
218	229	CTAGGCAGGCCT	Klf4	0.0152899	0.0551179984570709	-	derivatization:Epas1_chr17_10063|CRE_thripsis_10breaks_TFBS_full|ss_30
252	263	AGAACAGTGGCT	Sox17	0.0199339	0.0991069250896264	+	derivatization:Epas1_chr17_10063|CRE_thripsis_10breaks_TFBS_full|ss_30
273	286	GAAAAGCAAATAGA	Foxa2	0.201568	0.894605207627904	+	derivatization:Epas1_chr17_10063|CRE_thripsis_10breaks_TFBS_full|ss_30
283	296	TAGAAGAAAACAAT	Foxa2	0.0119349	0.0529698349565321	+	derivatization:Epas1_chr17_10063|CRE_thripsis_10breaks_TFBS_full|ss_30
289	300	AAAACAATGCTG	Sox17	0.207003	1.02917295734041	+	derivatization:Epas1_chr17_10063|CRE_thripsis_10breaks_TFBS_full|ss_30
2	13	AGGTAAGTCCCT	Jun_Atf3	0.0247973	0.0619344896529418	+	derivatization:Epas1_chr17_10063|CRE_thripsis_10breaks_TFBS_full|ss_31
13	24	TGGGATTGTAGC	Sox17	0.0120205	0.0597632572170952	-	derivatization:Epas1_chr17_10063|CRE_thripsis_10breaks_TFBS_full|ss_31
21	32	TAGCTATCTCCA	Gata4/6	0.156756	0.454498248238116	-	derivatization:Epas1_chr17_10063|CRE_thripsis_10breaks_TFBS_full|ss_31
50	61	GAGAGATTCAGG	Gata4/6	0.0519002	0.074575353673232	+	derivatization:Epas1_chr17_10063|CRE_thripsis_10breaks_TFBS_full|ss_31
74	85	TTGGGTGCAGCA	Klf4	0.0810278	0.292094137658183	-	derivatization:Epas1_chr17_10063|CRE_thripsis_10breaks_TFBS_full|ss_31
95	106	CCTGACGAGAGA	Jun_Atf3	0.0469196	0.117187818057618	-	derivatization:Epas1_chr17_10063|CRE_thripsis_10breaks_TFBS_full|ss_31
105	118	GAAAAGCAAATAGA	Foxa2	0.201568	0.894605207627904	+	derivatization:Epas1_chr17_10063|CRE_thripsis_10breaks_TFBS_full|ss_31
115	128	TAGAAGAAAACAAT	Foxa2	0.0119349	0.0529698349565321	+	derivatization:Epas1_chr17_10063|CRE_thripsis_10breaks_TFBS_full|ss_31
121	132	AAAACAATGCTG	Sox17	0.207003	1.02917295734041	+	derivatization:Epas1_chr17_10063|CRE_thripsis_10breaks_TFBS_full|ss_31
134	145	AAGAGATAAGAG	Gata4/6	0.633603	1.83706814143264	+	derivatization:Epas1_chr17_10063|CRE_thripsis_10breaks_TFBS_full|ss_31
162	173	ATGCTTTGTGAT	Sox17	0.0204625	0.101735006930228	-	derivatization:Epas1_chr17_10063|CRE_thripsis_10breaks_TFBS_full|ss_31
167	178	TTGTGATCGGAG	Gata4/6	0.183143	0.2631580224696	-	derivatization:Epas1_chr17_10063|CRE_thripsis_10breaks_TFBS_full|ss_31
213	224	TGGAGAATAGAA	Sox17	0.0268618	0.13355090576217	+	derivatization:Epas1_chr17_10063|CRE_thripsis_10breaks_TFBS_full|ss_31
224	235	AGTGACACACAC	Jun_Atf3	0.203785	0.508979605599188	-	derivatization:Epas1_chr17_10063|CRE_thripsis_10breaks_TFBS_full|ss_31
226	237	TGACACACACTC	Klf4	0.0399361	0.143964178848876	+	derivatization:Epas1_chr17_10063|CRE_thripsis_10breaks_TFBS_full|ss_31
239	250	TAGGAGGTCATG	Jun_Atf3	0.0757039	0.189080360008442	+	derivatization:Epas1_chr17_10063|CRE_thripsis_10breaks_TFBS_full|ss_31
247	258	CATGAGACTCTG	Jun_Atf3	0.0255326	0.0637709972663436	-	derivatization:Epas1_chr17_10063|CRE_thripsis_10breaks_TFBS_full|ss_31
255	266	TCTGACTGGTAT	Jun_Atf3	0.0329332	0.0822549606061249	-	derivatization:Epas1_chr17_10063|CRE_thripsis_10breaks_TFBS_full|ss_31
276	287	CTGGGCTAGGCA	Klf4	0.0426113	0.153607908989188	-	derivatization:Epas1_chr17_10063|CRE_thripsis_10breaks_TFBS_full|ss_31
281	292	CTAGGCAGGCCT	Klf4	0.0152899	0.0551179984570709	-	derivatization:Epas1_chr17_10063|CRE_thripsis_10breaks_TFBS_full|ss_31
2	13	TTGGGTGCAGCA	Klf4	0.0810278	0.292094137658183	-	derivatization:Epas1_chr17_10063|CRE_thripsis_10breaks_TFBS_full|ss_32
22	33	AGTGACACACAC	Jun_Atf3	0.203785	0.508979605599188	-	derivatization:Epas1_chr17_10063|CRE_thripsis_10breaks_TFBS_full|ss_32
24	35	TGACACACACTC	Klf4	0.0399361	0.143964178848876	+	derivatization:Epas1_chr17_10063|CRE_thripsis_10breaks_TFBS_full|ss_32
37	48	TAGGAGGTCATG	Jun_Atf3	0.0757039	0.189080360008442	+	derivatization:Epas1_chr17_10063|CRE_thripsis_10breaks_TFBS_full|ss_32
45	56	CATGAGACTCTG	Jun_Atf3	0.0255326	0.0637709972663436	-	derivatization:Epas1_chr17_10063|CRE_thripsis_10breaks_TFBS_full|ss_32
53	64	TCTGACGACTCT	Jun_Atf3	0.0800581	0.199955542179357	-	derivatization:Epas1_chr17_10063|CRE_thripsis_10breaks_TFBS_full|ss_32
83	94	CTGGGCTAGGCA	Klf4	0.0426113	0.153607908989188	-	derivatization:Epas1_chr17_10063|CRE_thripsis_10breaks_TFBS_full|ss_32
107	118	CCTGACGAGAGA	Jun_Atf3	0.0469196	0.117187818057618	-	derivatization:Epas1_chr17_10063|CRE_thripsis_10breaks_TFBS_full|ss_32
117	130	GAAAAGCAAATAGA	Foxa2	0.201568	0.894605207627904	+	derivatization:Epas1_chr17_10063|CRE_thripsis_10breaks_TFBS_full|ss_32
127	140	TAGAAGAAAACAAT	Foxa2	0.0119349	0.0529698349565321	+	derivatization:Epas1_chr17_10063|CRE_thripsis_10breaks_TFBS_full|ss_32
133	144	AAAACAATGCTG	Sox17	0.207003	1.02917295734041	+	derivatization:Epas1_chr17_10063|CRE_thripsis_10breaks_TFBS_full|ss_32
146	157	AAGAGATAAGAG	Gata4/6	0.633603	1.83706814143264	+	derivatization:Epas1_chr17_10063|CRE_thripsis_10breaks_TFBS_full|ss_32
174	185	ATGCTTTGTGAT	Sox17	0.0204625	0.101735006930228	-	derivatization:Epas1_chr17_10063|CRE_thripsis_10breaks_TFBS_full|ss_32
179	190	TTGTGATCGGAG	Gata4/6	0.183143	0.2631580224696	-	derivatization:Epas1_chr17_10063|CRE_thripsis_10breaks_TFBS_full|ss_32
212	223	TAGCTATCTCCA	Gata4/6	0.156756	0.454498248238116	-	derivatization:Epas1_chr17_10063|CRE_thripsis_10breaks_TFBS_full|ss_32
249	260	AGGTAAGTCCCT	Jun_Atf3	0.0247973	0.0619344896529418	+	derivatization:Epas1_chr17_10063|CRE_thripsis_10breaks_TFBS_full|ss_32
3	14	CTGGGCTAGGCA	Klf4	0.0426113	0.153607908989188	-	derivatization:Epas1_chr17_10063|CRE_thripsis_10breaks_TFBS_full|ss_33
8	19	CTAGGCAGGCCT	Klf4	0.0152899	0.0551179984570709	-	derivatization:Epas1_chr17_10063|CRE_thripsis_10breaks_TFBS_full|ss_33
31	42	TGCACCATCATT	Jun_Atf3	0.0247633	0.0618495702202535	+	derivatization:Epas1_chr17_10063|CRE_thripsis_10breaks_TFBS_full|ss_33
37	50	ATCATTGGTATAAG	Foxa2	0.0173727	0.0771040437497881	-	derivatization:Epas1_chr17_10063|CRE_thripsis_10breaks_TFBS_full|ss_33
60	71	GAGAGATTCAGG	Gata4/6	0.0519002	0.074575353673232	+	derivatization:Epas1_chr17_10063|CRE_thripsis_10breaks_TFBS_full|ss_33
79	90	GGGAGATAGGAG	Gata4/6	0.308106	0.442717251934382	+	derivatization:Epas1_chr17_10063|CRE_thripsis_10breaks_TFBS_full|ss_33
85	96	TAGGAGGTCATG	Jun_Atf3	0.0757039	0.189080360008442	+	derivatization:Epas1_chr17_10063|CRE_thripsis_10breaks_TFBS_full|ss_33
93	104	CATGAGACTCTG	Jun_Atf3	0.0255326	0.0637709972663436	-	derivatization:Epas1_chr17_10063|CRE_thripsis_10breaks_TFBS_full|ss_33
101	112	TCTGACGACTCT	Jun_Atf3	0.0800581	0.199955542179357	-	derivatization:Epas1_chr17_10063|CRE_thripsis_10breaks_TFBS_full|ss_33
130	141	CCTGACGAGAGA	Jun_Atf3	0.0469196	0.117187818057618	-	derivatization:Epas1_chr17_10063|CRE_thripsis_10breaks_TFBS_full|ss_33
140	153	GAAAAGCAAATAGA	Foxa2	0.201568	0.894605207627904	+	derivatization:Epas1_chr17_10063|CRE_thripsis_10breaks_TFBS_full|ss_33
150	163	TAGAAGAAAACAAT	Foxa2	0.0119349	0.0529698349565321	+	derivatization:Epas1_chr17_10063|CRE_thripsis_10breaks_TFBS_full|ss_33
156	167	AAAACAATGCTG	Sox17	0.207003	1.02917295734041	+	derivatization:Epas1_chr17_10063|CRE_thripsis_10breaks_TFBS_full|ss_33
169	180	AAGAGATAAGAG	Gata4/6	0.633603	1.83706814143264	+	derivatization:Epas1_chr17_10063|CRE_thripsis_10breaks_TFBS_full|ss_33
197	208	ATGCTTTGTGAT	Sox17	0.0204625	0.101735006930228	-	derivatization:Epas1_chr17_10063|CRE_thripsis_10breaks_TFBS_full|ss_33
202	213	TTGTGATCGGAG	Gata4/6	0.183143	0.2631580224696	-	derivatization:Epas1_chr17_10063|CRE_thripsis_10breaks_TFBS_full|ss_33
221	232	TGGGATTGTAGC	Sox17	0.0120205	0.0597632572170952	-	derivatization:Epas1_chr17_10063|CRE_thripsis_10breaks_TFBS_full|ss_33
229	240	TAGCTATCTCCA	Gata4/6	0.156756	0.454498248238116	-	derivatization:Epas1_chr17_10063|CRE_thripsis_10breaks_TFBS_full|ss_33
252	263	TTGGGTGCAGCA	Klf4	0.0810278	0.292094137658183	-	derivatization:Epas1_chr17_10063|CRE_thripsis_10breaks_TFBS_full|ss_33
272	283	AGTGACACACAC	Jun_Atf3	0.203785	0.508979605599188	-	derivatization:Epas1_chr17_10063|CRE_thripsis_10breaks_TFBS_full|ss_33
274	285	TGACACACACTC	Klf4	0.0399361	0.143964178848876	+	derivatization:Epas1_chr17_10063|CRE_thripsis_10breaks_TFBS_full|ss_33
9	22	GAAAAGCAAATAGA	Foxa2	0.201568	0.894605207627904	+	derivatization:Epas1_chr17_10063|CRE_thripsis_10breaks_TFBS_full|ss_34
19	32	TAGAAGAAAACAAT	Foxa2	0.0119349	0.0529698349565321	+	derivatization:Epas1_chr17_10063|CRE_thripsis_10breaks_TFBS_full|ss_34
25	36	AAAACAATGCTG	Sox17	0.207003	1.02917295734041	+	derivatization:Epas1_chr17_10063|CRE_thripsis_10breaks_TFBS_full|ss_34
38	49	AAGAGATAAGAG	Gata4/6	0.633603	1.83706814143264	+	derivatization:Epas1_chr17_10063|CRE_thripsis_10breaks_TFBS_full|ss_34
66	77	ATGCTTTGTGAT	Sox17	0.0204625	0.101735006930228	-	derivatization:Epas1_chr17_10063|CRE_thripsis_10breaks_TFBS_full|ss_34
71	82	TTGTGATCGGAG	Gata4/6	0.183143	0.2631580224696	-	derivatization:Epas1_chr17_10063|CRE_thripsis_10breaks_TFBS_full|ss_34
93	104	TTGGGTGCAGCA	Klf4	0.0810278	0.292094137658183	-	derivatization:Epas1_chr17_10063|CRE_thripsis_10breaks_TFBS_full|ss_34
113	124	AGTGACACACAC	Jun_Atf3	0.203785	0.508979605599188	-	derivatization:Epas1_chr17_10063|CRE_thripsis_10breaks_TFBS_full|ss_34
115	126	TGACACACACTC	Klf4	0.0399361	0.143964178848876	+	derivatization:Epas1_chr17_10063|CRE_thripsis_10breaks_TFBS_full|ss_34
166	177	GAGAGATTCAGG	Gata4/6	0.0519002	0.074575353673232	+	derivatization:Epas1_chr17_10063|CRE_thripsis_10breaks_TFBS_full|ss_34
199	210	TGGAGAATAGCC	Sox17	0.014705	0.0731099952063046	+	derivatization:Epas1_chr17_10063|CRE_thripsis_10breaks_TFBS_full|ss_34
209	222	CCTGTGCAGACATT	Foxa2	0.0117874	0.0523151959854399	+	derivatization:Epas1_chr17_10063|CRE_thripsis_10breaks_TFBS_full|ss_34
225	236	TGGGATTGTAGC	Sox17	0.0120205	0.0597632572170952	-	derivatization:Epas1_chr17_10063|CRE_thripsis_10breaks_TFBS_full|ss_34
233	244	TAGCTATCTCCA	Gata4/6	0.156756	0.454498248238116	-	derivatization:Epas1_chr17_10063|CRE_thripsis_10breaks_TFBS_full|ss_34
253	264	CTGGGCTAGGCA	Klf4	0.0426113	0.153607908989188	-	derivatization:Epas1_chr17_10063|CRE_thripsis_10breaks_TFBS_full|ss_34
258	269	CTAGGCAGGCCT	Klf4	0.0152899	0.0551179984570709	-	derivatization:Epas1_chr17_10063|CRE_thripsis_10breaks_TFBS_full|ss_34
274	285	AGGGGAGGAGGT	Klf4	0.0329198	0.118671376896323	-	derivatization:Epas1_chr17_10063|CRE_thripsis_10breaks_TFBS_full|ss_34
278	289	GAGGAGGTCATG	Jun_Atf3	0.0838717	0.20948050537053	+	derivatization:Epas1_chr17_10063|CRE_thripsis_10breaks_TFBS_full|ss_34
286	297	CATGAGACTCTG	Jun_Atf3	0.0255326	0.0637709972663436	-	derivatization:Epas1_chr17_10063|CRE_thripsis_10breaks_TFBS_full|ss_34
3	14	TGGAGAATAGCC	Sox17	0.014705	0.0731099952063046	+	derivatization:Epas1_chr17_10063|CRE_thripsis_10breaks_TFBS_full|ss_35
21	32	CCTGACGAGAGA	Jun_Atf3	0.0469196	0.117187818057618	-	derivatization:Epas1_chr17_10063|CRE_thripsis_10breaks_TFBS_full|ss_35
31	44	GAAAAGCAAATAGA	Foxa2	0.201568	0.894605207627904	+	derivatization:Epas1_chr17_10063|CRE_thripsis_10breaks_TFBS_full|ss_35
41	54	TAGAAGAAAACAAT	Foxa2	0.0119349	0.0529698349565321	+	derivatization:Epas1_chr17_10063|CRE_thripsis_10breaks_TFBS_full|ss_35
47	58	AAAACAATGCTG	Sox17	0.207003	1.02917295734041	+	derivatization:Epas1_chr17_10063|CRE_thripsis_10breaks_TFBS_full|ss_35
60	71	AAGAGATAAGAG	Gata4/6	0.633603	1.83706814143264	+	derivatization:Epas1_chr17_10063|CRE_thripsis_10breaks_TFBS_full|ss_35
82	93	CTGGGCTAGGCA	Klf4	0.0426113	0.153607908989188	-	derivatization:Epas1_chr17_10063|CRE_thripsis_10breaks_TFBS_full|ss_35
87	98	CTAGGCAGGCCT	Klf4	0.0152899	0.0551179984570709	-	derivatization:Epas1_chr17_10063|CRE_thripsis_10breaks_TFBS_full|ss_35
106	117	ATGCTTTGTGAT	Sox17	0.0204625	0.101735006930228	-	derivatization:Epas1_chr17_10063|CRE_thripsis_10breaks_TFBS_full|ss_35
111	122	TTGTGATCGGAG	Gata4/6	0.183143	0.2631580224696	-	derivatization:Epas1_chr17_10063|CRE_thripsis_10breaks_TFBS_full|ss_35
144	155	ACCTACGTAACA	Jun_Atf3	0.0469962	0.117379136544204	+	derivatization:Epas1_chr17_10063|CRE_thripsis_10breaks_TFBS_full|ss_35
157	168	GAGAGATTCAGG	Gata4/6	0.0519002	0.074575353673232	+	derivatization:Epas1_chr17_10063|CRE_thripsis_10breaks_TFBS_full|ss_35
179	190	AGGTAAGTCCCT	Jun_Atf3	0.0247973	0.0619344896529418	+	derivatization:Epas1_chr17_10063|CRE_thripsis_10breaks_TFBS_full|ss_35
190	201	TGGGATTGTAGC	Sox17	0.0120205	0.0597632572170952	-	derivatization:Epas1_chr17_10063|CRE_thripsis_10breaks_TFBS_full|ss_35
198	209	TAGCTATCTCCA	Gata4/6	0.156756	0.454498248238116	-	derivatization:Epas1_chr17_10063|CRE_thripsis_10breaks_TFBS_full|ss_35
221	232	TTGGGTGCAGCA	Klf4	0.0810278	0.292094137658183	-	derivatization:Epas1_chr17_10063|CRE_thripsis_10breaks_TFBS_full|ss_35
241	252	AGTGACACACAC	Jun_Atf3	0.203785	0.508979605599188	-	derivatization:Epas1_chr17_10063|CRE_thripsis_10breaks_TFBS_full|ss_35
243	254	TGACACACACTC	Klf4	0.0399361	0.143964178848876	+	derivatization:Epas1_chr17_10063|CRE_thripsis_10breaks_TFBS_full|ss_35
256	267	TAGGAGGTCATG	Jun_Atf3	0.0757039	0.189080360008442	+	derivatization:Epas1_chr17_10063|CRE_thripsis_10breaks_TFBS_full|ss_35
264	275	CATGAGACTCTG	Jun_Atf3	0.0255326	0.0637709972663436	-	derivatization:Epas1_chr17_10063|CRE_thripsis_10breaks_TFBS_full|ss_35
272	283	TCTGACGACTCT	Jun_Atf3	0.0800581	0.199955542179357	-	derivatization:Epas1_chr17_10063|CRE_thripsis_10breaks_TFBS_full|ss_35
16	27	AGGTAAGTCCCT	Jun_Atf3	0.0247973	0.0619344896529418	+	derivatization:Epas1_chr17_10063|CRE_thripsis_10breaks_TFBS_full|ss_36
27	38	TGGGATTGTAGC	Sox17	0.0120205	0.0597632572170952	-	derivatization:Epas1_chr17_10063|CRE_thripsis_10breaks_TFBS_full|ss_36
35	46	TAGCTATCTCCA	Gata4/6	0.156756	0.454498248238116	-	derivatization:Epas1_chr17_10063|CRE_thripsis_10breaks_TFBS_full|ss_36
58	69	TTGGGTGCAGCA	Klf4	0.0810278	0.292094137658183	-	derivatization:Epas1_chr17_10063|CRE_thripsis_10breaks_TFBS_full|ss_36
78	89	AGTGACACACAC	Jun_Atf3	0.203785	0.508979605599188	-	derivatization:Epas1_chr17_10063|CRE_thripsis_10breaks_TFBS_full|ss_36
80	91	TGACACACACTC	Klf4	0.0399361	0.143964178848876	+	derivatization:Epas1_chr17_10063|CRE_thripsis_10breaks_TFBS_full|ss_36
93	104	TAGGAGGTCATG	Jun_Atf3	0.0757039	0.189080360008442	+	derivatization:Epas1_chr17_10063|CRE_thripsis_10breaks_TFBS_full|ss_36
101	112	CATGAGACTCTG	Jun_Atf3	0.0255326	0.0637709972663436	-	derivatization:Epas1_chr17_10063|CRE_thripsis_10breaks_TFBS_full|ss_36
109	120	TCTGACGACTCT	Jun_Atf3	0.0800581	0.199955542179357	-	derivatization:Epas1_chr17_10063|CRE_thripsis_10breaks_TFBS_full|ss_36
131	142	ATGCTTTGTGAT	Sox17	0.0204625	0.101735006930228	-	derivatization:Epas1_chr17_10063|CRE_thripsis_10breaks_TFBS_full|ss_36
136	147	TTGTGATCGGAG	Gata4/6	0.183143	0.2631580224696	-	derivatization:Epas1_chr17_10063|CRE_thripsis_10breaks_TFBS_full|ss_36
161	172	GAGAGATCCCAC	Gata4/6	0.0634526	0.0911749875045977	+	derivatization:Epas1_chr17_10063|CRE_thripsis_10breaks_TFBS_full|ss_36
165	176	GATCCCACCATG	Klf4	0.0139003	0.050108680498422	+	derivatization:Epas1_chr17_10063|CRE_thripsis_10breaks_TFBS_full|ss_36
175	186	TGGAGAATAGCC	Sox17	0.014705	0.0731099952063046	+	derivatization:Epas1_chr17_10063|CRE_thripsis_10breaks_TFBS_full|ss_36
190	201	GGTGACGAGCAG	Jun_Atf3	0.184382	0.460518083468309	-	derivatization:Epas1_chr17_10063|CRE_thripsis_10breaks_TFBS_full|ss_36
201	214	GAAAAGCAAATAGA	Foxa2	0.201568	0.894605207627904	+	derivatization:Epas1_chr17_10063|CRE_thripsis_10breaks_TFBS_full|ss_36
211	224	TAGAAGAAAACAAT	Foxa2	0.0119349	0.0529698349565321	+	derivatization:Epas1_chr17_10063|CRE_thripsis_10breaks_TFBS_full|ss_36
217	228	AAAACAATGCTG	Sox17	0.207003	1.02917295734041	+	derivatization:Epas1_chr17_10063|CRE_thripsis_10breaks_TFBS_full|ss_36
230	241	AAGAGATAAGAG	Gata4/6	0.633603	1.83706814143264	+	derivatization:Epas1_chr17_10063|CRE_thripsis_10breaks_TFBS_full|ss_36
252	263	CTGGGCTAGGCA	Klf4	0.0426113	0.153607908989188	-	derivatization:Epas1_chr17_10063|CRE_thripsis_10breaks_TFBS_full|ss_36
257	268	CTAGGCAGGCCT	Klf4	0.0152899	0.0551179984570709	-	derivatization:Epas1_chr17_10063|CRE_thripsis_10breaks_TFBS_full|ss_36
6	17	TTGGGTGCAGCA	Klf4	0.0810278	0.292094137658183	-	derivatization:Epas1_chr17_10063|CRE_thripsis_10breaks_TFBS_full|ss_37
26	37	AGTGACACACAC	Jun_Atf3	0.203785	0.508979605599188	-	derivatization:Epas1_chr17_10063|CRE_thripsis_10breaks_TFBS_full|ss_37
28	39	TGACACACACTC	Klf4	0.0399361	0.143964178848876	+	derivatization:Epas1_chr17_10063|CRE_thripsis_10breaks_TFBS_full|ss_37
51	64	GAAAAGCAAATAGA	Foxa2	0.201568	0.894605207627904	+	derivatization:Epas1_chr17_10063|CRE_thripsis_10breaks_TFBS_full|ss_37
61	74	TAGAAGAAAACAAT	Foxa2	0.0119349	0.0529698349565321	+	derivatization:Epas1_chr17_10063|CRE_thripsis_10breaks_TFBS_full|ss_37
67	78	AAAACAATGCTG	Sox17	0.207003	1.02917295734041	+	derivatization:Epas1_chr17_10063|CRE_thripsis_10breaks_TFBS_full|ss_37
80	91	AAGAGATAAGAG	Gata4/6	0.633603	1.83706814143264	+	derivatization:Epas1_chr17_10063|CRE_thripsis_10breaks_TFBS_full|ss_37
117	128	TGGAGAATAGCC	Sox17	0.014705	0.0731099952063046	+	derivatization:Epas1_chr17_10063|CRE_thripsis_10breaks_TFBS_full|ss_37
135	148	CCTGTGTAGCTATC	Foxa2	0.0141399	0.0627561327955717	-	derivatization:Epas1_chr17_10063|CRE_thripsis_10breaks_TFBS_full|ss_37
141	152	TAGCTATCTCCA	Gata4/6	0.156756	0.454498248238116	-	derivatization:Epas1_chr17_10063|CRE_thripsis_10breaks_TFBS_full|ss_37
176	187	AGGTAAGTCCCT	Jun_Atf3	0.0247973	0.0619344896529418	+	derivatization:Epas1_chr17_10063|CRE_thripsis_10breaks_TFBS_full|ss_37
186	197	CTGGGATAGGTC	Klf4	0.0140734	0.050732682325309	-	derivatization:Epas1_chr17_10063|CRE_thripsis_10breaks_TFBS_full|ss_37
186	197	CTGGGATAGGTC	Gata4/6	0.0502716	0.0722352197047266	+	derivatization:Epas1_chr17_10063|CRE_thripsis_10breaks_TFBS_full|ss_37
189	200	GGATAGGTCATG	Jun_Atf3	0.155051	0.387260086992466	+	derivatization:Epas1_chr17_10063|CRE_thripsis_10breaks_TFBS_full|ss_37
197	208	CATGAGACTCTG	Jun_Atf3	0.0255326	0.0637709972663436	-	derivatization:Epas1_chr17_10063|CRE_thripsis_10breaks_TFBS_full|ss_37
210	221	CTGGGCTAGGCA	Klf4	0.0426113	0.153607908989188	-	derivatization:Epas1_chr17_10063|CRE_thripsis_10breaks_TFBS_full|ss_37
215	226	CTAGGCAGGCCT	Klf4	0.0152899	0.0551179984570709	-	derivatization:Epas1_chr17_10063|CRE_thripsis_10breaks_TFBS_full|ss_37
256	267	GAGAGATTCCTA	Gata4/6	0.0631829	0.0907874558017204	+	derivatization:Epas1_chr17_10063|CRE_thripsis_10breaks_TFBS_full|ss_37
271	282	ATGCTTTGTGAT	Sox17	0.0204625	0.101735006930228	-	derivatization:Epas1_chr17_10063|CRE_thripsis_10breaks_TFBS_full|ss_37
276	287	TTGTGATCGGAG	Gata4/6	0.183143	0.2631580224696	-	derivatization:Epas1_chr17_10063|CRE_thripsis_10breaks_TFBS_full|ss_37
2	13	CGGTAAGTCCCT	Jun_Atf3	0.0266766	0.0666282864132654	+	derivatization:Epas1_chr17_10063|CRE_thripsis_10breaks_TFBS_full|ss_38
12	23	CTGGGATGGGAA	Klf4	0.0166213	0.0599175133751374	-	derivatization:Epas1_chr17_10063|CRE_thripsis_10breaks_TFBS_full|ss_38
17	28	ATGGGAAGTGAC	Klf4	0.0163815	0.0590530671701258	-	derivatization:Epas1_chr17_10063|CRE_thripsis_10breaks_TFBS_full|ss_38
23	34	AGTGACACACAC	Jun_Atf3	0.203785	0.508979605599188	-	derivatization:Epas1_chr17_10063|CRE_thripsis_10breaks_TFBS_full|ss_38
25	36	TGACACACACTC	Klf4	0.0399361	0.143964178848876	+	derivatization:Epas1_chr17_10063|CRE_thripsis_10breaks_TFBS_full|ss_38
38	49	TAGGAGGTCATG	Jun_Atf3	0.0757039	0.189080360008442	+	derivatization:Epas1_chr17_10063|CRE_thripsis_10breaks_TFBS_full|ss_38
46	57	CATGAGACTCTG	Jun_Atf3	0.0255326	0.0637709972663436	-	derivatization:Epas1_chr17_10063|CRE_thripsis_10breaks_TFBS_full|ss_38
54	65	TCTGACGACTCT	Jun_Atf3	0.0800581	0.199955542179357	-	derivatization:Epas1_chr17_10063|CRE_thripsis_10breaks_TFBS_full|ss_38
70	81	TAGCTATCTCCA	Gata4/6	0.156756	0.454498248238116	-	derivatization:Epas1_chr17_10063|CRE_thripsis_10breaks_TFBS_full|ss_38
90	103	CCTGGGCCAATAAG	Foxa2	0.105019	0.466098509187345	+	derivatization:Epas1_chr17_10063|CRE_thripsis_10breaks_TFBS_full|ss_38
113	124	GAGAGATTCAGG	Gata4/6	0.0519002	0.074575353673232	+	derivatization:Epas1_chr17_10063|CRE_thripsis_10breaks_TFBS_full|ss_38
131	142	CTGGGCTAGGCA	Klf4	0.0426113	0.153607908989188	-	derivatization:Epas1_chr17_10063|CRE_thripsis_10breaks_TFBS_full|ss_38
136	147	CTAGGCAGGCCT	Klf4	0.0152899	0.0551179984570709	-	derivatization:Epas1_chr17_10063|CRE_thripsis_10breaks_TFBS_full|ss_38
172	183	TGGAGAATAGCC	Sox17	0.014705	0.0731099952063046	+	derivatization:Epas1_chr17_10063|CRE_thripsis_10breaks_TFBS_full|ss_38
193	204	TTGGGTGCAGCA	Klf4	0.0810278	0.292094137658183	-	derivatization:Epas1_chr17_10063|CRE_thripsis_10breaks_TFBS_full|ss_38
204	215	AATGACGAGAGA	Jun_Atf3	0.145435	0.363242873323934	-	derivatization:Epas1_chr17_10063|CRE_thripsis_10breaks_TFBS_full|ss_38
214	227	GAAAAGCAAATAGA	Foxa2	0.201568	0.894605207627904	+	derivatization:Epas1_chr17_10063|CRE_thripsis_10breaks_TFBS_full|ss_38
224	237	TAGAAGAAAACAAT	Foxa2	0.0119349	0.0529698349565321	+	derivatization:Epas1_chr17_10063|CRE_thripsis_10breaks_TFBS_full|ss_38
230	241	AAAACAATGCTG	Sox17	0.207003	1.02917295734041	+	derivatization:Epas1_chr17_10063|CRE_thripsis_10breaks_TFBS_full|ss_38
243	254	AAGAGATAAGAG	Gata4/6	0.633603	1.83706814143264	+	derivatization:Epas1_chr17_10063|CRE_thripsis_10breaks_TFBS_full|ss_38
271	282	ATGCTTTGTGAT	Sox17	0.0204625	0.101735006930228	-	derivatization:Epas1_chr17_10063|CRE_thripsis_10breaks_TFBS_full|ss_38
276	287	TTGTGATCGGAG	Gata4/6	0.183143	0.2631580224696	-	derivatization:Epas1_chr17_10063|CRE_thripsis_10breaks_TFBS_full|ss_38
16	27	CTCTGAGTCCCA	Jun_Atf3	0.0233241	0.0582549805871679	+	derivatization:Epas1_chr17_10063|CRE_thripsis_10breaks_TFBS_full|ss_39
17	28	TCTGAGTCCCAC	Jun_Atf3	0.0251387	0.0627871806623466	-	derivatization:Epas1_chr17_10063|CRE_thripsis_10breaks_TFBS_full|ss_39
21	32	AGTCCCACCATG	Klf4	0.0140239	0.0505542415949167	+	derivatization:Epas1_chr17_10063|CRE_thripsis_10breaks_TFBS_full|ss_39
42	53	ATGCTTTGTGAT	Sox17	0.0204625	0.101735006930228	-	derivatization:Epas1_chr17_10063|CRE_thripsis_10breaks_TFBS_full|ss_39
47	58	TTGTGATCGGAG	Gata4/6	0.183143	0.2631580224696	-	derivatization:Epas1_chr17_10063|CRE_thripsis_10breaks_TFBS_full|ss_39
83	94	CCTGACGAGAGA	Jun_Atf3	0.0469196	0.117187818057618	-	derivatization:Epas1_chr17_10063|CRE_thripsis_10breaks_TFBS_full|ss_39
93	106	GAAAAGCAAATAGA	Foxa2	0.201568	0.894605207627904	+	derivatization:Epas1_chr17_10063|CRE_thripsis_10breaks_TFBS_full|ss_39
103	116	TAGAAGAAAACAAT	Foxa2	0.0119349	0.0529698349565321	+	derivatization:Epas1_chr17_10063|CRE_thripsis_10breaks_TFBS_full|ss_39
109	120	AAAACAATGCTG	Sox17	0.207003	1.02917295734041	+	derivatization:Epas1_chr17_10063|CRE_thripsis_10breaks_TFBS_full|ss_39
122	133	AAGAGATAAGAG	Gata4/6	0.633603	1.83706814143264	+	derivatization:Epas1_chr17_10063|CRE_thripsis_10breaks_TFBS_full|ss_39
131	142	GAGCGATTCAGG	Gata4/6	0.0450298	0.0647032816990089	+	derivatization:Epas1_chr17_10063|CRE_thripsis_10breaks_TFBS_full|ss_39
160	171	CTGGGCTAGGCA	Klf4	0.0426113	0.153607908989188	-	derivatization:Epas1_chr17_10063|CRE_thripsis_10breaks_TFBS_full|ss_39
165	176	CTAGGCAGGCCT	Klf4	0.0152899	0.0551179984570709	-	derivatization:Epas1_chr17_10063|CRE_thripsis_10breaks_TFBS_full|ss_39
213	224	GCGGAGGTCATG	Jun_Atf3	0.0645239	0.161156852436251	+	derivatization:Epas1_chr17_10063|CRE_thripsis_10breaks_TFBS_full|ss_39
221	232	CATGAGACTCTG	Jun_Atf3	0.0255326	0.0637709972663436	-	derivatization:Epas1_chr17_10063|CRE_thripsis_10breaks_TFBS_full|ss_39
232	243	GTGGGATTGTAG	Klf4	0.0150454	0.0542366093948302	-	derivatization:Epas1_chr17_10063|CRE_thripsis_10breaks_TFBS_full|ss_39
233	244	TGGGATTGTAGC	Sox17	0.0120205	0.0597632572170952	-	derivatization:Epas1_chr17_10063|CRE_thripsis_10breaks_TFBS_full|ss_39
241	252	TAGCTATCTCCA	Gata4/6	0.156756	0.454498248238116	-	derivatization:Epas1_chr17_10063|CRE_thripsis_10breaks_TFBS_full|ss_39
264	275	TTGGGTGCAGCA	Klf4	0.0810278	0.292094137658183	-	derivatization:Epas1_chr17_10063|CRE_thripsis_10breaks_TFBS_full|ss_39
284	295	AGTGACACACAC	Jun_Atf3	0.203785	0.508979605599188	-	derivatization:Epas1_chr17_10063|CRE_thripsis_10breaks_TFBS_full|ss_39
286	297	TGACACACACTC	Klf4	0.0399361	0.143964178848876	+	derivatization:Epas1_chr17_10063|CRE_thripsis_10breaks_TFBS_full|ss_39
4	15	TTGGGTGCAGCA	Klf4	0.0810278	0.292094137658183	-	derivatization:Epas1_chr17_10063|CRE_thripsis_10breaks_TFBS_full|ss_4
24	35	AGTGACACACAC	Jun_Atf3	0.203785	0.508979605599188	-	derivatization:Epas1_chr17_10063|CRE_thripsis_10breaks_TFBS_full|ss_4
26	37	TGACACACACTC	Klf4	0.0399361	0.143964178848876	+	derivatization:Epas1_chr17_10063|CRE_thripsis_10breaks_TFBS_full|ss_4
29	40	CACACACTCATC	Jun_Atf3	0.0258228	0.0644958096006414	+	derivatization:Epas1_chr17_10063|CRE_thripsis_10breaks_TFBS_full|ss_4
33	44	CACTCATCTGGC	Gata4/6	0.0630189	0.0905518043398299	-	derivatization:Epas1_chr17_10063|CRE_thripsis_10breaks_TFBS_full|ss_4
48	59	AAGAGATAAGAG	Gata4/6	0.633603	1.83706814143264	+	derivatization:Epas1_chr17_10063|CRE_thripsis_10breaks_TFBS_full|ss_4
61	72	CCAGGATCAGGC	Gata4/6	0.0404955	0.0581879498474836	+	derivatization:Epas1_chr17_10063|CRE_thripsis_10breaks_TFBS_full|ss_4
73	84	CTGGGCTAGGCA	Klf4	0.0426113	0.153607908989188	-	derivatization:Epas1_chr17_10063|CRE_thripsis_10breaks_TFBS_full|ss_4
78	89	CTAGGCAGGCCT	Klf4	0.0152899	0.0551179984570709	-	derivatization:Epas1_chr17_10063|CRE_thripsis_10breaks_TFBS_full|ss_4
119	130	GAGAGATTCAGG	Gata4/6	0.0519002	0.074575353673232	+	derivatization:Epas1_chr17_10063|CRE_thripsis_10breaks_TFBS_full|ss_4
140	151	ATGCTTTGTGAT	Sox17	0.0204625	0.101735006930228	-	derivatization:Epas1_chr17_10063|CRE_thripsis_10breaks_TFBS_full|ss_4
145	156	TTGTGATCGGAG	Gata4/6	0.183143	0.2631580224696	-	derivatization:Epas1_chr17_10063|CRE_thripsis_10breaks_TFBS_full|ss_4
171	182	TGGAGAATAGCC	Sox17	0.014705	0.0731099952063046	+	derivatization:Epas1_chr17_10063|CRE_thripsis_10breaks_TFBS_full|ss_4
189	200	CCTGACGAGAGA	Jun_Atf3	0.0469196	0.117187818057618	-	derivatization:Epas1_chr17_10063|CRE_thripsis_10breaks_TFBS_full|ss_4
199	212	GAAAAGCAAATAGA	Foxa2	0.201568	0.894605207627904	+	derivatization:Epas1_chr17_10063|CRE_thripsis_10breaks_TFBS_full|ss_4
209	222	TAGAAGAAAACAAT	Foxa2	0.0119349	0.0529698349565321	+	derivatization:Epas1_chr17_10063|CRE_thripsis_10breaks_TFBS_full|ss_4
215	226	AAAACAATGCTG	Sox17	0.207003	1.02917295734041	+	derivatization:Epas1_chr17_10063|CRE_thripsis_10breaks_TFBS_full|ss_4
237	248	AGGTAAGTCCCT	Jun_Atf3	0.0247973	0.0619344896529418	+	derivatization:Epas1_chr17_10063|CRE_thripsis_10breaks_TFBS_full|ss_4
248	259	TGGGATTGTAGC	Sox17	0.0120205	0.0597632572170952	-	derivatization:Epas1_chr17_10063|CRE_thripsis_10breaks_TFBS_full|ss_4
256	267	TAGCTATCTCCA	Gata4/6	0.156756	0.454498248238116	-	derivatization:Epas1_chr17_10063|CRE_thripsis_10breaks_TFBS_full|ss_4
268	279	GTGGGAAGGACG	Klf4	0.0219023	0.0789547961468881	-	derivatization:Epas1_chr17_10063|CRE_thripsis_10breaks_TFBS_full|ss_4
282	293	TAGGAGGTCATG	Jun_Atf3	0.0757039	0.189080360008442	+	derivatization:Epas1_chr17_10063|CRE_thripsis_10breaks_TFBS_full|ss_4
32	43	GAGAGATTCAGG	Gata4/6	0.0519002	0.074575353673232	+	derivatization:Epas1_chr17_10063|CRE_thripsis_10breaks_TFBS_full|ss_40
54	65	AGGTAAGTCCCG	Jun_Atf3	0.0214581	0.0535944023108076	+	derivatization:Epas1_chr17_10063|CRE_thripsis_10breaks_TFBS_full|ss_40
72	83	TAGCTATCTCCA	Gata4/6	0.156756	0.454498248238116	-	derivatization:Epas1_chr17_10063|CRE_thripsis_10breaks_TFBS_full|ss_40
95	106	TTGGGTGCAGCA	Klf4	0.0810278	0.292094137658183	-	derivatization:Epas1_chr17_10063|CRE_thripsis_10breaks_TFBS_full|ss_40
115	126	AGTGACACACAC	Jun_Atf3	0.203785	0.508979605599188	-	derivatization:Epas1_chr17_10063|CRE_thripsis_10breaks_TFBS_full|ss_40
117	128	TGACACACACTC	Klf4	0.0399361	0.143964178848876	+	derivatization:Epas1_chr17_10063|CRE_thripsis_10breaks_TFBS_full|ss_40
130	141	TAGGAGGTCATA	Jun_Atf3	0.0983862	0.245732361422101	+	derivatization:Epas1_chr17_10063|CRE_thripsis_10breaks_TFBS_full|ss_40
155	166	CTGGGCTAGGCA	Klf4	0.0426113	0.153607908989188	-	derivatization:Epas1_chr17_10063|CRE_thripsis_10breaks_TFBS_full|ss_40
160	171	CTAGGCAGGCCG	Klf4	0.0145015	0.0522759242784592	-	derivatization:Epas1_chr17_10063|CRE_thripsis_10breaks_TFBS_full|ss_40
175	188	GAAAAGCAAATAGA	Foxa2	0.201568	0.894605207627904	+	derivatization:Epas1_chr17_10063|CRE_thripsis_10breaks_TFBS_full|ss_40
185	198	TAGAAGAAAACAAT	Foxa2	0.0119349	0.0529698349565321	+	derivatization:Epas1_chr17_10063|CRE_thripsis_10breaks_TFBS_full|ss_40
191	202	AAAACAATGCTG	Sox17	0.207003	1.02917295734041	+	derivatization:Epas1_chr17_10063|CRE_thripsis_10breaks_TFBS_full|ss_40
204	215	AAGAGATAAGAG	Gata4/6	0.633603	1.83706814143264	+	derivatization:Epas1_chr17_10063|CRE_thripsis_10breaks_TFBS_full|ss_40
232	243	ATGCTTTGTGAT	Sox17	0.0204625	0.101735006930228	-	derivatization:Epas1_chr17_10063|CRE_thripsis_10breaks_TFBS_full|ss_40
237	248	TTGTGATCGGAG	Gata4/6	0.183143	0.2631580224696	-	derivatization:Epas1_chr17_10063|CRE_thripsis_10breaks_TFBS_full|ss_40
255	266	TCTGACGACTCT	Jun_Atf3	0.0800581	0.199955542179357	-	derivatization:Epas1_chr17_10063|CRE_thripsis_10breaks_TFBS_full|ss_40
277	288	TGGAGAATAGCC	Sox17	0.014705	0.0731099952063046	+	derivatization:Epas1_chr17_10063|CRE_thripsis_10breaks_TFBS_full|ss_40
16	27	CTGGGCTAGGCA	Klf4	0.0426113	0.153607908989188	-	derivatization:Epas1_chr17_10063|CRE_thripsis_10breaks_TFBS_full|ss_41
21	32	CTAGGCAGGCCT	Klf4	0.0152899	0.0551179984570709	-	derivatization:Epas1_chr17_10063|CRE_thripsis_10breaks_TFBS_full|ss_41
62	73	GAGAGATTCAGG	Gata4/6	0.0519002	0.074575353673232	+	derivatization:Epas1_chr17_10063|CRE_thripsis_10breaks_TFBS_full|ss_41
97	108	ATGCTTTGTGAT	Sox17	0.0204625	0.101735006930228	-	derivatization:Epas1_chr17_10063|CRE_thripsis_10breaks_TFBS_full|ss_41
102	113	TTGTGATCGGAG	Gata4/6	0.183143	0.2631580224696	-	derivatization:Epas1_chr17_10063|CRE_thripsis_10breaks_TFBS_full|ss_41
121	132	CCCTGATTGGGT	Gata4/6	0.132794	0.190811586770054	+	derivatization:Epas1_chr17_10063|CRE_thripsis_10breaks_TFBS_full|ss_41
127	138	TTGGGTGCAGCA	Klf4	0.0810278	0.292094137658183	-	derivatization:Epas1_chr17_10063|CRE_thripsis_10breaks_TFBS_full|ss_41
147	158	AGTGACACACAC	Jun_Atf3	0.203785	0.508979605599188	-	derivatization:Epas1_chr17_10063|CRE_thripsis_10breaks_TFBS_full|ss_41
149	160	TGACACACACTC	Klf4	0.0399361	0.143964178848876	+	derivatization:Epas1_chr17_10063|CRE_thripsis_10breaks_TFBS_full|ss_41
174	187	GAAAAGCAAATAGA	Foxa2	0.201568	0.894605207627904	+	derivatization:Epas1_chr17_10063|CRE_thripsis_10breaks_TFBS_full|ss_41
184	197	TAGAAGAAAACAAT	Foxa2	0.0119349	0.0529698349565321	+	derivatization:Epas1_chr17_10063|CRE_thripsis_10breaks_TFBS_full|ss_41
190	201	AAAACAATGCTG	Sox17	0.207003	1.02917295734041	+	derivatization:Epas1_chr17_10063|CRE_thripsis_10breaks_TFBS_full|ss_41
203	214	AAGAGATAAGAG	Gata4/6	0.633603	1.83706814143264	+	derivatization:Epas1_chr17_10063|CRE_thripsis_10breaks_TFBS_full|ss_41
217	228	CAGGATTGTCCC	Sox17	0.0177854	0.0884250600980762	-	derivatization:Epas1_chr17_10063|CRE_thripsis_10breaks_TFBS_full|ss_41
229	240	TGGGATTGTAGC	Sox17	0.0120205	0.0597632572170952	-	derivatization:Epas1_chr17_10063|CRE_thripsis_10breaks_TFBS_full|ss_41
237	248	TAGCTATCTCCA	Gata4/6	0.156756	0.454498248238116	-	derivatization:Epas1_chr17_10063|CRE_thripsis_10breaks_TFBS_full|ss_41
253	264	GAAGCCGTCATG	Jun_Atf3	0.130209	0.325213953261843	+	derivatization:Epas1_chr17_10063|CRE_thripsis_10breaks_TFBS_full|ss_41
261	272	CATGAGACTCTG	Jun_Atf3	0.0255326	0.0637709972663436	-	derivatization:Epas1_chr17_10063|CRE_thripsis_10breaks_TFBS_full|ss_41
269	280	TCTGACGACTCT	Jun_Atf3	0.0800581	0.199955542179357	-	derivatization:Epas1_chr17_10063|CRE_thripsis_10breaks_TFBS_full|ss_41
23	34	TAGCTATCTCCA	Gata4/6	0.156756	0.454498248238116	-	derivatization:Epas1_chr17_10063|CRE_thripsis_10breaks_TFBS_full|ss_42
46	57	TTGGGTGCAGCA	Klf4	0.0810278	0.292094137658183	-	derivatization:Epas1_chr17_10063|CRE_thripsis_10breaks_TFBS_full|ss_42
76	87	GAGAGATTCAGG	Gata4/6	0.0519002	0.074575353673232	+	derivatization:Epas1_chr17_10063|CRE_thripsis_10breaks_TFBS_full|ss_42
98	109	AGGTAAGTCCCT	Jun_Atf3	0.0247973	0.0619344896529418	+	derivatization:Epas1_chr17_10063|CRE_thripsis_10breaks_TFBS_full|ss_42
108	119	CTTGACGACTCT	Jun_Atf3	0.0240902	0.0601684152160638	-	derivatization:Epas1_chr17_10063|CRE_thripsis_10breaks_TFBS_full|ss_42
130	141	TGGAGAATAGCC	Sox17	0.014705	0.0731099952063046	+	derivatization:Epas1_chr17_10063|CRE_thripsis_10breaks_TFBS_full|ss_42
148	159	CCTGACGAGAGA	Jun_Atf3	0.0469196	0.117187818057618	-	derivatization:Epas1_chr17_10063|CRE_thripsis_10breaks_TFBS_full|ss_42
158	171	GAAAAGCAAATAGA	Foxa2	0.201568	0.894605207627904	+	derivatization:Epas1_chr17_10063|CRE_thripsis_10breaks_TFBS_full|ss_42
168	181	TAGAAGAAAACAAT	Foxa2	0.0119349	0.0529698349565321	+	derivatization:Epas1_chr17_10063|CRE_thripsis_10breaks_TFBS_full|ss_42
174	185	AAAACAATGCTG	Sox17	0.207003	1.02917295734041	+	derivatization:Epas1_chr17_10063|CRE_thripsis_10breaks_TFBS_full|ss_42
187	198	AAGAGATAAGAG	Gata4/6	0.633603	1.83706814143264	+	derivatization:Epas1_chr17_10063|CRE_thripsis_10breaks_TFBS_full|ss_42
223	234	AGTGACACACAC	Jun_Atf3	0.203785	0.508979605599188	-	derivatization:Epas1_chr17_10063|CRE_thripsis_10breaks_TFBS_full|ss_42
225	236	TGACACACACTC	Klf4	0.0399361	0.143964178848876	+	derivatization:Epas1_chr17_10063|CRE_thripsis_10breaks_TFBS_full|ss_42
239	250	CTGGGCTAGGCA	Klf4	0.0426113	0.153607908989188	-	derivatization:Epas1_chr17_10063|CRE_thripsis_10breaks_TFBS_full|ss_42
244	255	CTAGGCAGGCCT	Klf4	0.0152899	0.0551179984570709	-	derivatization:Epas1_chr17_10063|CRE_thripsis_10breaks_TFBS_full|ss_42
271	282	ATGCTTTGTGAT	Sox17	0.0204625	0.101735006930228	-	derivatization:Epas1_chr17_10063|CRE_thripsis_10breaks_TFBS_full|ss_42
276	287	TTGTGATCGGAG	Gata4/6	0.183143	0.2631580224696	-	derivatization:Epas1_chr17_10063|CRE_thripsis_10breaks_TFBS_full|ss_42
15	26	CCTGACGAGAGA	Jun_Atf3	0.0469196	0.117187818057618	-	derivatization:Epas1_chr17_10063|CRE_thripsis_10breaks_TFBS_full|ss_43
25	38	GAAAAGCAAATAGA	Foxa2	0.201568	0.894605207627904	+	derivatization:Epas1_chr17_10063|CRE_thripsis_10breaks_TFBS_full|ss_43
35	48	TAGAAGAAAACAAT	Foxa2	0.0119349	0.0529698349565321	+	derivatization:Epas1_chr17_10063|CRE_thripsis_10breaks_TFBS_full|ss_43
41	52	AAAACAATGCTG	Sox17	0.207003	1.02917295734041	+	derivatization:Epas1_chr17_10063|CRE_thripsis_10breaks_TFBS_full|ss_43
54	65	AAGAGATAAGAG	Gata4/6	0.633603	1.83706814143264	+	derivatization:Epas1_chr17_10063|CRE_thripsis_10breaks_TFBS_full|ss_43
75	86	CCTGACTGAGTC	Jun_Atf3	0.0531343	0.132709841537841	-	derivatization:Epas1_chr17_10063|CRE_thripsis_10breaks_TFBS_full|ss_43
85	96	TCTGACGTATGC	Jun_Atf3	0.143762	0.359064337709598	-	derivatization:Epas1_chr17_10063|CRE_thripsis_10breaks_TFBS_full|ss_43
93	104	ATGCTTTGTGAT	Sox17	0.0204625	0.101735006930228	-	derivatization:Epas1_chr17_10063|CRE_thripsis_10breaks_TFBS_full|ss_43
98	109	TTGTGATCGGAG	Gata4/6	0.183143	0.2631580224696	-	derivatization:Epas1_chr17_10063|CRE_thripsis_10breaks_TFBS_full|ss_43
137	148	AGTGACACACAC	Jun_Atf3	0.203785	0.508979605599188	-	derivatization:Epas1_chr17_10063|CRE_thripsis_10breaks_TFBS_full|ss_43
139	150	TGACACACACTC	Klf4	0.0399361	0.143964178848876	+	derivatization:Epas1_chr17_10063|CRE_thripsis_10breaks_TFBS_full|ss_43
152	163	TAGGAGGTCATG	Jun_Atf3	0.0757039	0.189080360008442	+	derivatization:Epas1_chr17_10063|CRE_thripsis_10breaks_TFBS_full|ss_43
160	171	CATGAGACTCTG	Jun_Atf3	0.0255326	0.0637709972663436	-	derivatization:Epas1_chr17_10063|CRE_thripsis_10breaks_TFBS_full|ss_43
168	179	TCTGACGACTCT	Jun_Atf3	0.0800581	0.199955542179357	-	derivatization:Epas1_chr17_10063|CRE_thripsis_10breaks_TFBS_full|ss_43
196	207	TGGGATTGTAGC	Sox17	0.0120205	0.0597632572170952	-	derivatization:Epas1_chr17_10063|CRE_thripsis_10breaks_TFBS_full|ss_43
204	215	TAGCTATCTCCA	Gata4/6	0.156756	0.454498248238116	-	derivatization:Epas1_chr17_10063|CRE_thripsis_10breaks_TFBS_full|ss_43
227	238	TTGGGTGCAGCA	Klf4	0.0810278	0.292094137658183	-	derivatization:Epas1_chr17_10063|CRE_thripsis_10breaks_TFBS_full|ss_43
255	266	GAGAGATTCAGG	Gata4/6	0.0519002	0.074575353673232	+	derivatization:Epas1_chr17_10063|CRE_thripsis_10breaks_TFBS_full|ss_43
263	274	CAGGGCTGGGCG	Klf4	0.0828249	0.298572437387233	-	derivatization:Epas1_chr17_10063|CRE_thripsis_10breaks_TFBS_full|ss_43
276	287	CTGGGCTAGGCA	Klf4	0.0426113	0.153607908989188	-	derivatization:Epas1_chr17_10063|CRE_thripsis_10breaks_TFBS_full|ss_43
281	292	CTAGGCAGGCCT	Klf4	0.0152899	0.0551179984570709	-	derivatization:Epas1_chr17_10063|CRE_thripsis_10breaks_TFBS_full|ss_43
4	15	AGTGACACACAC	Jun_Atf3	0.203785	0.508979605599188	-	derivatization:Epas1_chr17_10063|CRE_thripsis_10breaks_TFBS_full|ss_44
6	17	TGACACACACTC	Klf4	0.0399361	0.143964178848876	+	derivatization:Epas1_chr17_10063|CRE_thripsis_10breaks_TFBS_full|ss_44
19	30	TAGGAGGTCATG	Jun_Atf3	0.0757039	0.189080360008442	+	derivatization:Epas1_chr17_10063|CRE_thripsis_10breaks_TFBS_full|ss_44
27	38	CATGAGACTCTG	Jun_Atf3	0.0255326	0.0637709972663436	-	derivatization:Epas1_chr17_10063|CRE_thripsis_10breaks_TFBS_full|ss_44
35	46	TCTGACGACTCT	Jun_Atf3	0.0800581	0.199955542179357	-	derivatization:Epas1_chr17_10063|CRE_thripsis_10breaks_TFBS_full|ss_44
49	60	CTGGGCTAGGCA	Klf4	0.0426113	0.153607908989188	-	derivatization:Epas1_chr17_10063|CRE_thripsis_10breaks_TFBS_full|ss_44
54	65	CTAGGCAGGCCT	Klf4	0.0152899	0.0551179984570709	-	derivatization:Epas1_chr17_10063|CRE_thripsis_10breaks_TFBS_full|ss_44
78	89	AGGTAAGTCCCT	Jun_Atf3	0.0247973	0.0619344896529418	+	derivatization:Epas1_chr17_10063|CRE_thripsis_10breaks_TFBS_full|ss_44
89	100	TGGGATTGTAGC	Sox17	0.0120205	0.0597632572170952	-	derivatization:Epas1_chr17_10063|CRE_thripsis_10breaks_TFBS_full|ss_44
97	108	TAGCTATCTCCA	Gata4/6	0.156756	0.454498248238116	-	derivatization:Epas1_chr17_10063|CRE_thripsis_10breaks_TFBS_full|ss_44
109	120	GTGGGTAAGAGA	Klf4	0.0154928	0.0558494252085173	-	derivatization:Epas1_chr17_10063|CRE_thripsis_10breaks_TFBS_full|ss_44
115	126	AAGAGATAAGAG	Gata4/6	0.633603	1.83706814143264	+	derivatization:Epas1_chr17_10063|CRE_thripsis_10breaks_TFBS_full|ss_44
143	154	ATGCTTTGTGAT	Sox17	0.0204625	0.101735006930228	-	derivatization:Epas1_chr17_10063|CRE_thripsis_10breaks_TFBS_full|ss_44
148	159	TTGTGATCGGAG	Gata4/6	0.183143	0.2631580224696	-	derivatization:Epas1_chr17_10063|CRE_thripsis_10breaks_TFBS_full|ss_44
179	190	TTGGGTGCAGCA	Klf4	0.0810278	0.292094137658183	-	derivatization:Epas1_chr17_10063|CRE_thripsis_10breaks_TFBS_full|ss_44
206	217	TGGAGAATAGGG	Sox17	0.0159252	0.079176558698364	+	derivatization:Epas1_chr17_10063|CRE_thripsis_10breaks_TFBS_full|ss_44
213	224	TAGGGTATAAGA	Klf4	0.016899	0.0609185838969543	-	derivatization:Epas1_chr17_10063|CRE_thripsis_10breaks_TFBS_full|ss_44
233	244	GAGAGATTCAGG	Gata4/6	0.0519002	0.074575353673232	+	derivatization:Epas1_chr17_10063|CRE_thripsis_10breaks_TFBS_full|ss_44
261	274	GAAAAGCAAATAGA	Foxa2	0.201568	0.894605207627904	+	derivatization:Epas1_chr17_10063|CRE_thripsis_10breaks_TFBS_full|ss_44
271	284	TAGAAGAAAACAAT	Foxa2	0.0119349	0.0529698349565321	+	derivatization:Epas1_chr17_10063|CRE_thripsis_10breaks_TFBS_full|ss_44
277	288	AAAACAATGCTG	Sox17	0.207003	1.02917295734041	+	derivatization:Epas1_chr17_10063|CRE_thripsis_10breaks_TFBS_full|ss_44
7	20	GAAAAGCAAATAGA	Foxa2	0.201568	0.894605207627904	+	derivatization:Epas1_chr17_10063|CRE_thripsis_10breaks_TFBS_full|ss_45
17	30	TAGAAGAAAACAAT	Foxa2	0.0119349	0.0529698349565321	+	derivatization:Epas1_chr17_10063|CRE_thripsis_10breaks_TFBS_full|ss_45
23	34	AAAACAATGCTG	Sox17	0.207003	1.02917295734041	+	derivatization:Epas1_chr17_10063|CRE_thripsis_10breaks_TFBS_full|ss_45
36	47	AAGAGATAAGAG	Gata4/6	0.633603	1.83706814143264	+	derivatization:Epas1_chr17_10063|CRE_thripsis_10breaks_TFBS_full|ss_45
67	78	GAGAGATTCAGG	Gata4/6	0.0519002	0.074575353673232	+	derivatization:Epas1_chr17_10063|CRE_thripsis_10breaks_TFBS_full|ss_45
102	113	AGTGACACACAC	Jun_Atf3	0.203785	0.508979605599188	-	derivatization:Epas1_chr17_10063|CRE_thripsis_10breaks_TFBS_full|ss_45
104	115	TGACACACACTC	Klf4	0.0399361	0.143964178848876	+	derivatization:Epas1_chr17_10063|CRE_thripsis_10breaks_TFBS_full|ss_45
117	128	TAGGAGGTCATG	Jun_Atf3	0.0757039	0.189080360008442	+	derivatization:Epas1_chr17_10063|CRE_thripsis_10breaks_TFBS_full|ss_45
137	148	ATGCTTTGTGAT	Sox17	0.0204625	0.101735006930228	-	derivatization:Epas1_chr17_10063|CRE_thripsis_10breaks_TFBS_full|ss_45
142	153	TTGTGATCGGAG	Gata4/6	0.183143	0.2631580224696	-	derivatization:Epas1_chr17_10063|CRE_thripsis_10breaks_TFBS_full|ss_45
174	185	TGGGATTGTAGC	Sox17	0.0120205	0.0597632572170952	-	derivatization:Epas1_chr17_10063|CRE_thripsis_10breaks_TFBS_full|ss_45
182	193	TAGCTATCTCCA	Gata4/6	0.156756	0.454498248238116	-	derivatization:Epas1_chr17_10063|CRE_thripsis_10breaks_TFBS_full|ss_45
205	216	TTGGGTGCAGCA	Klf4	0.0810278	0.292094137658183	-	derivatization:Epas1_chr17_10063|CRE_thripsis_10breaks_TFBS_full|ss_45
223	234	CTGGGCTAGGCA	Klf4	0.0426113	0.153607908989188	-	derivatization:Epas1_chr17_10063|CRE_thripsis_10breaks_TFBS_full|ss_45
228	239	CTAGGCAGGCCT	Klf4	0.0152899	0.0551179984570709	-	derivatization:Epas1_chr17_10063|CRE_thripsis_10breaks_TFBS_full|ss_45
281	292	TGGAGAATAGCC	Sox17	0.014705	0.0731099952063046	+	derivatization:Epas1_chr17_10063|CRE_thripsis_10breaks_TFBS_full|ss_45
3	14	ATGCTTTGTGAT	Sox17	0.0204625	0.101735006930228	-	derivatization:Epas1_chr17_10063|CRE_thripsis_10breaks_TFBS_full|ss_46
8	19	TTGTGATCGGAG	Gata4/6	0.183143	0.2631580224696	-	derivatization:Epas1_chr17_10063|CRE_thripsis_10breaks_TFBS_full|ss_46
31	44	GGTAAGTCCATAGC	Foxa2	0.0388854	0.172582360993283	+	derivatization:Epas1_chr17_10063|CRE_thripsis_10breaks_TFBS_full|ss_46
52	63	CCTGACGAGAGA	Jun_Atf3	0.0469196	0.117187818057618	-	derivatization:Epas1_chr17_10063|CRE_thripsis_10breaks_TFBS_full|ss_46
62	75	GAAAAGCAAATAGA	Foxa2	0.201568	0.894605207627904	+	derivatization:Epas1_chr17_10063|CRE_thripsis_10breaks_TFBS_full|ss_46
72	85	TAGAAGAAAACAAT	Foxa2	0.0119349	0.0529698349565321	+	derivatization:Epas1_chr17_10063|CRE_thripsis_10breaks_TFBS_full|ss_46
78	89	AAAACAATGCTG	Sox17	0.207003	1.02917295734041	+	derivatization:Epas1_chr17_10063|CRE_thripsis_10breaks_TFBS_full|ss_46
91	102	AAGAGATAAGAG	Gata4/6	0.633603	1.83706814143264	+	derivatization:Epas1_chr17_10063|CRE_thripsis_10breaks_TFBS_full|ss_46
125	136	AGTGACACACAC	Jun_Atf3	0.203785	0.508979605599188	-	derivatization:Epas1_chr17_10063|CRE_thripsis_10breaks_TFBS_full|ss_46
127	138	TGACACACACTC	Klf4	0.0399361	0.143964178848876	+	derivatization:Epas1_chr17_10063|CRE_thripsis_10breaks_TFBS_full|ss_46
140	151	TAGGAGGTCATG	Jun_Atf3	0.0757039	0.189080360008442	+	derivatization:Epas1_chr17_10063|CRE_thripsis_10breaks_TFBS_full|ss_46
148	159	CATGAGACTCTG	Jun_Atf3	0.0255326	0.0637709972663436	-	derivatization:Epas1_chr17_10063|CRE_thripsis_10breaks_TFBS_full|ss_46
156	167	TCTGACGACTCT	Jun_Atf3	0.0800581	0.199955542179357	-	derivatization:Epas1_chr17_10063|CRE_thripsis_10breaks_TFBS_full|ss_46
184	195	TGGGATTGTAGC	Sox17	0.0120205	0.0597632572170952	-	derivatization:Epas1_chr17_10063|CRE_thripsis_10breaks_TFBS_full|ss_46
192	203	TAGCTATCTCCA	Gata4/6	0.156756	0.454498248238116	-	derivatization:Epas1_chr17_10063|CRE_thripsis_10breaks_TFBS_full|ss_46
215	226	TTGGGTGCAGCA	Klf4	0.0810278	0.292094137658183	-	derivatization:Epas1_chr17_10063|CRE_thripsis_10breaks_TFBS_full|ss_46
231	242	CTGGGCTAGGCA	Klf4	0.0426113	0.153607908989188	-	derivatization:Epas1_chr17_10063|CRE_thripsis_10breaks_TFBS_full|ss_46
236	247	CTAGGCAGGCCT	Klf4	0.0152899	0.0551179984570709	-	derivatization:Epas1_chr17_10063|CRE_thripsis_10breaks_TFBS_full|ss_46
278	289	AGAAGATTCAGG	Gata4/6	0.0428271	0.0615382239239709	+	derivatization:Epas1_chr17_10063|CRE_thripsis_10breaks_TFBS_full|ss_46
4	15	CTGGGCTAGGCA	Klf4	0.0426113	0.153607908989188	-	derivatization:Epas1_chr17_10063|CRE_thripsis_10breaks_TFBS_full|ss_47
9	20	CTAGGCAGGCCG	Klf4	0.0145015	0.0522759242784592	-	derivatization:Epas1_chr17_10063|CRE_thripsis_10breaks_TFBS_full|ss_47
16	27	GGCCGCACCATG	Klf4	0.0152702	0.055046982651238	+	derivatization:Epas1_chr17_10063|CRE_thripsis_10breaks_TFBS_full|ss_47
26	37	TGGAGAATAGCC	Sox17	0.014705	0.0731099952063046	+	derivatization:Epas1_chr17_10063|CRE_thripsis_10breaks_TFBS_full|ss_47
44	55	CCTGACGAGAGA	Jun_Atf3	0.0469196	0.117187818057618	-	derivatization:Epas1_chr17_10063|CRE_thripsis_10breaks_TFBS_full|ss_47
54	67	GAAAAGCAAATAGA	Foxa2	0.201568	0.894605207627904	+	derivatization:Epas1_chr17_10063|CRE_thripsis_10breaks_TFBS_full|ss_47
64	77	TAGAAGAAAACAAT	Foxa2	0.0119349	0.0529698349565321	+	derivatization:Epas1_chr17_10063|CRE_thripsis_10breaks_TFBS_full|ss_47
70	81	AAAACAATGCTG	Sox17	0.207003	1.02917295734041	+	derivatization:Epas1_chr17_10063|CRE_thripsis_10breaks_TFBS_full|ss_47
83	94	AAGAGATAAGAG	Gata4/6	0.633603	1.83706814143264	+	derivatization:Epas1_chr17_10063|CRE_thripsis_10breaks_TFBS_full|ss_47
113	124	GAGAGATTCAGG	Gata4/6	0.0519002	0.074575353673232	+	derivatization:Epas1_chr17_10063|CRE_thripsis_10breaks_TFBS_full|ss_47
147	158	ATGCTTTGTGAT	Sox17	0.0204625	0.101735006930228	-	derivatization:Epas1_chr17_10063|CRE_thripsis_10breaks_TFBS_full|ss_47
152	163	TTGTGATCGGAG	Gata4/6	0.183143	0.2631580224696	-	derivatization:Epas1_chr17_10063|CRE_thripsis_10breaks_TFBS_full|ss_47
192	203	AGGTAAGTCCCT	Jun_Atf3	0.0247973	0.0619344896529418	+	derivatization:Epas1_chr17_10063|CRE_thripsis_10breaks_TFBS_full|ss_47
214	225	TTGGGTGCAGCA	Klf4	0.0810278	0.292094137658183	-	derivatization:Epas1_chr17_10063|CRE_thripsis_10breaks_TFBS_full|ss_47
234	245	AGTGACACACAC	Jun_Atf3	0.203785	0.508979605599188	-	derivatization:Epas1_chr17_10063|CRE_thripsis_10breaks_TFBS_full|ss_47
236	247	TGACACACACTC	Klf4	0.0399361	0.143964178848876	+	derivatization:Epas1_chr17_10063|CRE_thripsis_10breaks_TFBS_full|ss_47
249	260	TAGGAGGTCATG	Jun_Atf3	0.0757039	0.189080360008442	+	derivatization:Epas1_chr17_10063|CRE_thripsis_10breaks_TFBS_full|ss_47
257	268	CATGAGACTCTG	Jun_Atf3	0.0255326	0.0637709972663436	-	derivatization:Epas1_chr17_10063|CRE_thripsis_10breaks_TFBS_full|ss_47
265	276	TCTGACGACTCT	Jun_Atf3	0.0800581	0.199955542179357	-	derivatization:Epas1_chr17_10063|CRE_thripsis_10breaks_TFBS_full|ss_47
278	289	GCGGATTGTAGC	Sox17	0.011651	0.0579261852532237	-	derivatization:Epas1_chr17_10063|CRE_thripsis_10breaks_TFBS_full|ss_47
286	297	TAGCTATCTCCA	Gata4/6	0.156756	0.454498248238116	-	derivatization:Epas1_chr17_10063|CRE_thripsis_10breaks_TFBS_full|ss_47
23	34	CTGGGCTAGGCA	Klf4	0.0426113	0.153607908989188	-	derivatization:Epas1_chr17_10063|CRE_thripsis_10breaks_TFBS_full|ss_48
28	39	CTAGGCAGGCCT	Klf4	0.0152899	0.0551179984570709	-	derivatization:Epas1_chr17_10063|CRE_thripsis_10breaks_TFBS_full|ss_48
81	92	ATGCTTTGTGAT	Sox17	0.0204625	0.101735006930228	-	derivatization:Epas1_chr17_10063|CRE_thripsis_10breaks_TFBS_full|ss_48
86	97	TTGTGATCGGAG	Gata4/6	0.183143	0.2631580224696	-	derivatization:Epas1_chr17_10063|CRE_thripsis_10breaks_TFBS_full|ss_48
110	121	AGTGACACACAC	Jun_Atf3	0.203785	0.508979605599188	-	derivatization:Epas1_chr17_10063|CRE_thripsis_10breaks_TFBS_full|ss_48
112	123	TGACACACACTC	Klf4	0.0399361	0.143964178848876	+	derivatization:Epas1_chr17_10063|CRE_thripsis_10breaks_TFBS_full|ss_48
125	136	TAGGAGGTCATG	Jun_Atf3	0.0757039	0.189080360008442	+	derivatization:Epas1_chr17_10063|CRE_thripsis_10breaks_TFBS_full|ss_48
133	144	CATGAGACTCTG	Jun_Atf3	0.0255326	0.0637709972663436	-	derivatization:Epas1_chr17_10063|CRE_thripsis_10breaks_TFBS_full|ss_48
141	152	TCTGACGACTCT	Jun_Atf3	0.0800581	0.199955542179357	-	derivatization:Epas1_chr17_10063|CRE_thripsis_10breaks_TFBS_full|ss_48
163	174	TGGAGAATAGCC	Sox17	0.014705	0.0731099952063046	+	derivatization:Epas1_chr17_10063|CRE_thripsis_10breaks_TFBS_full|ss_48
181	192	CCTGACGAGAGA	Jun_Atf3	0.0469196	0.117187818057618	-	derivatization:Epas1_chr17_10063|CRE_thripsis_10breaks_TFBS_full|ss_48
191	204	GAAAAGCAAATAGA	Foxa2	0.201568	0.894605207627904	+	derivatization:Epas1_chr17_10063|CRE_thripsis_10breaks_TFBS_full|ss_48
201	214	TAGAAGAAAACAAT	Foxa2	0.0119349	0.0529698349565321	+	derivatization:Epas1_chr17_10063|CRE_thripsis_10breaks_TFBS_full|ss_48
207	218	AAAACAATGCTG	Sox17	0.207003	1.02917295734041	+	derivatization:Epas1_chr17_10063|CRE_thripsis_10breaks_TFBS_full|ss_48
220	231	AAGAGATAAGAG	Gata4/6	0.633603	1.83706814143264	+	derivatization:Epas1_chr17_10063|CRE_thripsis_10breaks_TFBS_full|ss_48
239	250	TGGGATTGTAGC	Sox17	0.0120205	0.0597632572170952	-	derivatization:Epas1_chr17_10063|CRE_thripsis_10breaks_TFBS_full|ss_48
247	258	TAGCTATCTCCA	Gata4/6	0.156756	0.454498248238116	-	derivatization:Epas1_chr17_10063|CRE_thripsis_10breaks_TFBS_full|ss_48
253	264	TCTCCAGTCAGG	Jun_Atf3	0.0267813	0.0668897883133377	+	derivatization:Epas1_chr17_10063|CRE_thripsis_10breaks_TFBS_full|ss_48
264	275	GAGAGATTCAGG	Gata4/6	0.0519002	0.074575353673232	+	derivatization:Epas1_chr17_10063|CRE_thripsis_10breaks_TFBS_full|ss_48
271	282	TCAGGTGGGGAA	Klf4	0.0248666	0.0896406922499558	-	derivatization:Epas1_chr17_10063|CRE_thripsis_10breaks_TFBS_full|ss_48
287	298	TTGGGTGCAGCA	Klf4	0.0810278	0.292094137658183	-	derivatization:Epas1_chr17_10063|CRE_thripsis_10breaks_TFBS_full|ss_48
3	14	AAAACAATGCTG	Sox17	0.207003	1.02917295734041	+	derivatization:Epas1_chr17_10063|CRE_thripsis_10breaks_TFBS_full|ss_49
8	21	AATGCTGACTCTGG	Foxa2	0.0282936	0.125573513169456	-	derivatization:Epas1_chr17_10063|CRE_thripsis_10breaks_TFBS_full|ss_49
11	22	GCTGACTCTGGT	Jun_Atf3	0.0476642	0.11904755363349	-	derivatization:Epas1_chr17_10063|CRE_thripsis_10breaks_TFBS_full|ss_49
23	34	AAGAGATAAGAG	Gata4/6	0.633603	1.83706814143264	+	derivatization:Epas1_chr17_10063|CRE_thripsis_10breaks_TFBS_full|ss_49
44	55	CTGGGCTAGGCA	Klf4	0.0426113	0.153607908989188	-	derivatization:Epas1_chr17_10063|CRE_thripsis_10breaks_TFBS_full|ss_49
49	60	CTAGGCAGGCCT	Klf4	0.0152899	0.0551179984570709	-	derivatization:Epas1_chr17_10063|CRE_thripsis_10breaks_TFBS_full|ss_49
90	101	GAGAGATTCAGG	Gata4/6	0.0519002	0.074575353673232	+	derivatization:Epas1_chr17_10063|CRE_thripsis_10breaks_TFBS_full|ss_49
112	123	AGGTAAGTCCCT	Jun_Atf3	0.0247973	0.0619344896529418	+	derivatization:Epas1_chr17_10063|CRE_thripsis_10breaks_TFBS_full|ss_49
123	134	TGGGATTGTAGC	Sox17	0.0120205	0.0597632572170952	-	derivatization:Epas1_chr17_10063|CRE_thripsis_10breaks_TFBS_full|ss_49
131	142	TAGCTATCTCCA	Gata4/6	0.156756	0.454498248238116	-	derivatization:Epas1_chr17_10063|CRE_thripsis_10breaks_TFBS_full|ss_49
154	165	TTGGGTGCAGCA	Klf4	0.0810278	0.292094137658183	-	derivatization:Epas1_chr17_10063|CRE_thripsis_10breaks_TFBS_full|ss_49
174	185	AGTGACACACAC	Jun_Atf3	0.203785	0.508979605599188	-	derivatization:Epas1_chr17_10063|CRE_thripsis_10breaks_TFBS_full|ss_49
176	187	TGACACACACTC	Klf4	0.0399361	0.143964178848876	+	derivatization:Epas1_chr17_10063|CRE_thripsis_10breaks_TFBS_full|ss_49
189	200	TAGGAGGTCATT	Jun_Atf3	0.0874844	0.21850369461973	+	derivatization:Epas1_chr17_10063|CRE_thripsis_10breaks_TFBS_full|ss_49
209	220	ATGCTTTGTGAT	Sox17	0.0204625	0.101735006930228	-	derivatization:Epas1_chr17_10063|CRE_thripsis_10breaks_TFBS_full|ss_49
214	225	TTGTGATCGGAG	Gata4/6	0.183143	0.2631580224696	-	derivatization:Epas1_chr17_10063|CRE_thripsis_10breaks_TFBS_full|ss_49
229	240	CTCTGCACCCGC	Klf4	0.0145367	0.052402815464516	+	derivatization:Epas1_chr17_10063|CRE_thripsis_10breaks_TFBS_full|ss_49
249	262	GAAAAGCAAATAGA	Foxa2	0.201568	0.894605207627904	+	derivatization:Epas1_chr17_10063|CRE_thripsis_10breaks_TFBS_full|ss_49
257	268	AATAGAATGGAG	Sox17	0.0487136	0.242193203840996	+	derivatization:Epas1_chr17_10063|CRE_thripsis_10breaks_TFBS_full|ss_49
264	275	TGGAGAATAGCC	Sox17	0.014705	0.0731099952063046	+	derivatization:Epas1_chr17_10063|CRE_thripsis_10breaks_TFBS_full|ss_49
282	293	CCTGACGAGGAG	Jun_Atf3	0.0374808	0.093613184491214	-	derivatization:Epas1_chr17_10063|CRE_thripsis_10breaks_TFBS_full|ss_49
2	13	ATGCTTTGTGAT	Sox17	0.0204625	0.101735006930228	-	derivatization:Epas1_chr17_10063|CRE_thripsis_10breaks_TFBS_full|ss_5
7	18	TTGTGATCGGAG	Gata4/6	0.183143	0.2631580224696	-	derivatization:Epas1_chr17_10063|CRE_thripsis_10breaks_TFBS_full|ss_5
25	36	AGACATTGATTG	Sox17	0.0117171	0.0582548197777485	-	derivatization:Epas1_chr17_10063|CRE_thripsis_10breaks_TFBS_full|ss_5
28	39	CATTGATTGTAG	Gata4/6	0.0556283	0.0799322574236834	+	derivatization:Epas1_chr17_10063|CRE_thripsis_10breaks_TFBS_full|ss_5
29	40	ATTGATTGTAGC	Sox17	0.0213164	0.105980408147955	-	derivatization:Epas1_chr17_10063|CRE_thripsis_10breaks_TFBS_full|ss_5
37	48	TAGCTATCTCCA	Gata4/6	0.156756	0.454498248238116	-	derivatization:Epas1_chr17_10063|CRE_thripsis_10breaks_TFBS_full|ss_5
60	71	TTGGGTGCAGCA	Klf4	0.0810278	0.292094137658183	-	derivatization:Epas1_chr17_10063|CRE_thripsis_10breaks_TFBS_full|ss_5
81	92	CCTGACGAGAGA	Jun_Atf3	0.0469196	0.117187818057618	-	derivatization:Epas1_chr17_10063|CRE_thripsis_10breaks_TFBS_full|ss_5
91	104	GAAAAGCAAATAGA	Foxa2	0.201568	0.894605207627904	+	derivatization:Epas1_chr17_10063|CRE_thripsis_10breaks_TFBS_full|ss_5
101	114	TAGAAGAAAACAAT	Foxa2	0.0119349	0.0529698349565321	+	derivatization:Epas1_chr17_10063|CRE_thripsis_10breaks_TFBS_full|ss_5
107	118	AAAACAATGCTG	Sox17	0.207003	1.02917295734041	+	derivatization:Epas1_chr17_10063|CRE_thripsis_10breaks_TFBS_full|ss_5
120	131	AAGAGATAAGAG	Gata4/6	0.633603	1.83706814143264	+	derivatization:Epas1_chr17_10063|CRE_thripsis_10breaks_TFBS_full|ss_5
145	156	CTGGGAGAAGGG	Klf4	0.0175206	0.0631593668870926	-	derivatization:Epas1_chr17_10063|CRE_thripsis_10breaks_TFBS_full|ss_5
178	189	GAGAGATTCAGG	Gata4/6	0.0519002	0.074575353673232	+	derivatization:Epas1_chr17_10063|CRE_thripsis_10breaks_TFBS_full|ss_5
200	211	AGGTAAGTCCCT	Jun_Atf3	0.0247973	0.0619344896529418	+	derivatization:Epas1_chr17_10063|CRE_thripsis_10breaks_TFBS_full|ss_5
214	225	AGTGACACACAC	Jun_Atf3	0.203785	0.508979605599188	-	derivatization:Epas1_chr17_10063|CRE_thripsis_10breaks_TFBS_full|ss_5
216	227	TGACACACACTC	Klf4	0.0399361	0.143964178848876	+	derivatization:Epas1_chr17_10063|CRE_thripsis_10breaks_TFBS_full|ss_5
229	240	TAGGAGGTCAGA	Jun_Atf3	0.0366803	0.0916138313774806	+	derivatization:Epas1_chr17_10063|CRE_thripsis_10breaks_TFBS_full|ss_5
251	262	CTGGGCTAGGCA	Klf4	0.0426113	0.153607908989188	-	derivatization:Epas1_chr17_10063|CRE_thripsis_10breaks_TFBS_full|ss_5
256	267	CTAGGCAGGCCT	Klf4	0.0152899	0.0551179984570709	-	derivatization:Epas1_chr17_10063|CRE_thripsis_10breaks_TFBS_full|ss_5
269	280	TCTGACGACTCT	Jun_Atf3	0.0800581	0.199955542179357	-	derivatization:Epas1_chr17_10063|CRE_thripsis_10breaks_TFBS_full|ss_5
3	14	CATGAGACTCTG	Jun_Atf3	0.0255326	0.0637709972663436	-	derivatization:Epas1_chr17_10063|CRE_thripsis_10breaks_TFBS_full|ss_50
11	22	TCTGACGACTCT	Jun_Atf3	0.0800581	0.199955542179357	-	derivatization:Epas1_chr17_10063|CRE_thripsis_10breaks_TFBS_full|ss_50
24	35	CTGGGCTAGGCA	Klf4	0.0426113	0.153607908989188	-	derivatization:Epas1_chr17_10063|CRE_thripsis_10breaks_TFBS_full|ss_50
29	40	CTAGGCAGGCCT	Klf4	0.0152899	0.0551179984570709	-	derivatization:Epas1_chr17_10063|CRE_thripsis_10breaks_TFBS_full|ss_50
57	68	TGGAGAATAGCC	Sox17	0.014705	0.0731099952063046	+	derivatization:Epas1_chr17_10063|CRE_thripsis_10breaks_TFBS_full|ss_50
75	86	CCTGACGAGAGA	Jun_Atf3	0.0469196	0.117187818057618	-	derivatization:Epas1_chr17_10063|CRE_thripsis_10breaks_TFBS_full|ss_50
85	98	GAAAAGCAAATAGA	Foxa2	0.201568	0.894605207627904	+	derivatization:Epas1_chr17_10063|CRE_thripsis_10breaks_TFBS_full|ss_50
95	108	TAGAAGAAAACAAT	Foxa2	0.0119349	0.0529698349565321	+	derivatization:Epas1_chr17_10063|CRE_thripsis_10breaks_TFBS_full|ss_50
101	112	AAAACAATGCTG	Sox17	0.207003	1.02917295734041	+	derivatization:Epas1_chr17_10063|CRE_thripsis_10breaks_TFBS_full|ss_50
114	125	AAGAGATAAGAG	Gata4/6	0.633603	1.83706814143264	+	derivatization:Epas1_chr17_10063|CRE_thripsis_10breaks_TFBS_full|ss_50
155	166	ATGCTTTGTGAT	Sox17	0.0204625	0.101735006930228	-	derivatization:Epas1_chr17_10063|CRE_thripsis_10breaks_TFBS_full|ss_50
160	171	TTGTGATCGGAG	Gata4/6	0.183143	0.2631580224696	-	derivatization:Epas1_chr17_10063|CRE_thripsis_10breaks_TFBS_full|ss_50
182	195	ATTCTGCACACAGG	Foxa2	0.046014	0.204220729598897	+	derivatization:Epas1_chr17_10063|CRE_thripsis_10breaks_TFBS_full|ss_50
195	206	GAGAGATTCAGG	Gata4/6	0.0519002	0.074575353673232	+	derivatization:Epas1_chr17_10063|CRE_thripsis_10breaks_TFBS_full|ss_50
217	228	AGGTAAGTCCCT	Jun_Atf3	0.0247973	0.0619344896529418	+	derivatization:Epas1_chr17_10063|CRE_thripsis_10breaks_TFBS_full|ss_50
228	239	TGGGATTGTAGC	Sox17	0.0120205	0.0597632572170952	-	derivatization:Epas1_chr17_10063|CRE_thripsis_10breaks_TFBS_full|ss_50
236	247	TAGCTATCTCCA	Gata4/6	0.156756	0.454498248238116	-	derivatization:Epas1_chr17_10063|CRE_thripsis_10breaks_TFBS_full|ss_50
259	270	TTGGGTGCAGCA	Klf4	0.0810278	0.292094137658183	-	derivatization:Epas1_chr17_10063|CRE_thripsis_10breaks_TFBS_full|ss_50
279	290	AGTGACACACAC	Jun_Atf3	0.203785	0.508979605599188	-	derivatization:Epas1_chr17_10063|CRE_thripsis_10breaks_TFBS_full|ss_50
281	292	TGACACACACTC	Klf4	0.0399361	0.143964178848876	+	derivatization:Epas1_chr17_10063|CRE_thripsis_10breaks_TFBS_full|ss_50
3	14	CTGGGCTAGGCA	Klf4	0.0426113	0.153607908989188	-	derivatization:Epas1_chr17_10063|CRE_thripsis_10breaks_TFBS_full|ss_51
8	19	CTAGGCAGGCCT	Klf4	0.0152899	0.0551179984570709	-	derivatization:Epas1_chr17_10063|CRE_thripsis_10breaks_TFBS_full|ss_51
23	34	AAGGGCATTGAC	Klf4	0.0593154	0.213823905040618	-	derivatization:Epas1_chr17_10063|CRE_thripsis_10breaks_TFBS_full|ss_51
29	40	ATTGACGACTCT	Jun_Atf3	0.0278389	0.0695312821960165	-	derivatization:Epas1_chr17_10063|CRE_thripsis_10breaks_TFBS_full|ss_51
51	62	TGGAGAATGAGA	Sox17	0.0201823	0.100341914740034	+	derivatization:Epas1_chr17_10063|CRE_thripsis_10breaks_TFBS_full|ss_51
56	67	AATGAGAGAAAA	Jun_Atf3	0.0382205	0.0954606816782577	-	derivatization:Epas1_chr17_10063|CRE_thripsis_10breaks_TFBS_full|ss_51
63	76	GAAAAGCAAATAGA	Foxa2	0.201568	0.894605207627904	+	derivatization:Epas1_chr17_10063|CRE_thripsis_10breaks_TFBS_full|ss_51
73	86	TAGAAGAAAACAAT	Foxa2	0.0119349	0.0529698349565321	+	derivatization:Epas1_chr17_10063|CRE_thripsis_10breaks_TFBS_full|ss_51
79	90	AAAACAATGCTG	Sox17	0.207003	1.02917295734041	+	derivatization:Epas1_chr17_10063|CRE_thripsis_10breaks_TFBS_full|ss_51
92	103	AAGAGATAAGAG	Gata4/6	0.633603	1.83706814143264	+	derivatization:Epas1_chr17_10063|CRE_thripsis_10breaks_TFBS_full|ss_51
102	113	AGCCCAGTCATG	Jun_Atf3	0.064092	0.160078125878073	+	derivatization:Epas1_chr17_10063|CRE_thripsis_10breaks_TFBS_full|ss_51
110	121	CATGAGACTCTA	Jun_Atf3	0.0244382	0.0610375905859316	-	derivatization:Epas1_chr17_10063|CRE_thripsis_10breaks_TFBS_full|ss_51
131	142	CCTGACGACTGG	Jun_Atf3	0.0486316	0.121463761256508	-	derivatization:Epas1_chr17_10063|CRE_thripsis_10breaks_TFBS_full|ss_51
158	169	GAGAGATTCAGG	Gata4/6	0.0519002	0.074575353673232	+	derivatization:Epas1_chr17_10063|CRE_thripsis_10breaks_TFBS_full|ss_51
180	191	AGGTAAGTCCCT	Jun_Atf3	0.0247973	0.0619344896529418	+	derivatization:Epas1_chr17_10063|CRE_thripsis_10breaks_TFBS_full|ss_51
191	202	TGGGATTGTAGC	Sox17	0.0120205	0.0597632572170952	-	derivatization:Epas1_chr17_10063|CRE_thripsis_10breaks_TFBS_full|ss_51
199	210	TAGCTATCTCCA	Gata4/6	0.156756	0.454498248238116	-	derivatization:Epas1_chr17_10063|CRE_thripsis_10breaks_TFBS_full|ss_51
222	233	TTGGGTGCAGCA	Klf4	0.0810278	0.292094137658183	-	derivatization:Epas1_chr17_10063|CRE_thripsis_10breaks_TFBS_full|ss_51
242	253	AGTGACACACAC	Jun_Atf3	0.203785	0.508979605599188	-	derivatization:Epas1_chr17_10063|CRE_thripsis_10breaks_TFBS_full|ss_51
244	255	TGACACACACTC	Klf4	0.0399361	0.143964178848876	+	derivatization:Epas1_chr17_10063|CRE_thripsis_10breaks_TFBS_full|ss_51
259	270	CAGAGATTCCTA	Gata4/6	0.0693403	0.0996350186763829	+	derivatization:Epas1_chr17_10063|CRE_thripsis_10breaks_TFBS_full|ss_51
274	285	ATGCTTTGTGAT	Sox17	0.0204625	0.101735006930228	-	derivatization:Epas1_chr17_10063|CRE_thripsis_10breaks_TFBS_full|ss_51
279	290	TTGTGATCGGAG	Gata4/6	0.183143	0.2631580224696	-	derivatization:Epas1_chr17_10063|CRE_thripsis_10breaks_TFBS_full|ss_51
12	23	CATTACGAGAGA	Jun_Atf3	0.0276512	0.06906247697497	-	derivatization:Epas1_chr17_10063|CRE_thripsis_10breaks_TFBS_full|ss_52
22	35	GAAAAGCAAATAGA	Foxa2	0.201568	0.894605207627904	+	derivatization:Epas1_chr17_10063|CRE_thripsis_10breaks_TFBS_full|ss_52
32	45	TAGAAGAAAACAAT	Foxa2	0.0119349	0.0529698349565321	+	derivatization:Epas1_chr17_10063|CRE_thripsis_10breaks_TFBS_full|ss_52
38	49	AAAACAATGCTG	Sox17	0.207003	1.02917295734041	+	derivatization:Epas1_chr17_10063|CRE_thripsis_10breaks_TFBS_full|ss_52
51	62	AAGAGATAAGAG	Gata4/6	0.633603	1.83706814143264	+	derivatization:Epas1_chr17_10063|CRE_thripsis_10breaks_TFBS_full|ss_52
79	90	ATGCTTTGTGAT	Sox17	0.0204625	0.101735006930228	-	derivatization:Epas1_chr17_10063|CRE_thripsis_10breaks_TFBS_full|ss_52
84	95	TTGTGATCGGAG	Gata4/6	0.183143	0.2631580224696	-	derivatization:Epas1_chr17_10063|CRE_thripsis_10breaks_TFBS_full|ss_52
105	116	TTGGGTGCAGCA	Klf4	0.0810278	0.292094137658183	-	derivatization:Epas1_chr17_10063|CRE_thripsis_10breaks_TFBS_full|ss_52
125	136	AGTGACACACAC	Jun_Atf3	0.203785	0.508979605599188	-	derivatization:Epas1_chr17_10063|CRE_thripsis_10breaks_TFBS_full|ss_52
127	138	TGACACACACTC	Klf4	0.0399361	0.143964178848876	+	derivatization:Epas1_chr17_10063|CRE_thripsis_10breaks_TFBS_full|ss_52
140	151	TAGGAGGTCATG	Jun_Atf3	0.0757039	0.189080360008442	+	derivatization:Epas1_chr17_10063|CRE_thripsis_10breaks_TFBS_full|ss_52
148	159	CATGAGACTCTG	Jun_Atf3	0.0255326	0.0637709972663436	-	derivatization:Epas1_chr17_10063|CRE_thripsis_10breaks_TFBS_full|ss_52
156	167	TCTGACGACTCT	Jun_Atf3	0.0800581	0.199955542179357	-	derivatization:Epas1_chr17_10063|CRE_thripsis_10breaks_TFBS_full|ss_52
200	211	GAGAGATTCAGG	Gata4/6	0.0519002	0.074575353673232	+	derivatization:Epas1_chr17_10063|CRE_thripsis_10breaks_TFBS_full|ss_52
222	233	AGGTAAGTCCCT	Jun_Atf3	0.0247973	0.0619344896529418	+	derivatization:Epas1_chr17_10063|CRE_thripsis_10breaks_TFBS_full|ss_52
233	244	TGGGATTGTAGC	Sox17	0.0120205	0.0597632572170952	-	derivatization:Epas1_chr17_10063|CRE_thripsis_10breaks_TFBS_full|ss_52
241	252	TAGCTATCTCCA	Gata4/6	0.156756	0.454498248238116	-	derivatization:Epas1_chr17_10063|CRE_thripsis_10breaks_TFBS_full|ss_52
253	264	GTGGGAAGGCCC	Klf4	0.0252896	0.0911655494005808	-	derivatization:Epas1_chr17_10063|CRE_thripsis_10breaks_TFBS_full|ss_52
269	280	CTGGGCTAGGCA	Klf4	0.0426113	0.153607908989188	-	derivatization:Epas1_chr17_10063|CRE_thripsis_10breaks_TFBS_full|ss_52
274	285	CTAGGCAGGCCT	Klf4	0.0152899	0.0551179984570709	-	derivatization:Epas1_chr17_10063|CRE_thripsis_10breaks_TFBS_full|ss_52
7	18	CTGGGCTAGGCA	Klf4	0.0426113	0.153607908989188	-	derivatization:Epas1_chr17_10063|CRE_thripsis_10breaks_TFBS_full|ss_53
12	23	CTAGGCAGGCCT	Klf4	0.0152899	0.0551179984570709	-	derivatization:Epas1_chr17_10063|CRE_thripsis_10breaks_TFBS_full|ss_53
43	54	TCTGACGAGTAT	Jun_Atf3	0.0576976	0.144107278219789	-	derivatization:Epas1_chr17_10063|CRE_thripsis_10breaks_TFBS_full|ss_53
53	64	ATGCTTTGTGAT	Sox17	0.0204625	0.101735006930228	-	derivatization:Epas1_chr17_10063|CRE_thripsis_10breaks_TFBS_full|ss_53
58	69	TTGTGATCGGAG	Gata4/6	0.183143	0.2631580224696	-	derivatization:Epas1_chr17_10063|CRE_thripsis_10breaks_TFBS_full|ss_53
91	102	GAGAGATTCAGA	Gata4/6	0.059978	0.0861823376906661	+	derivatization:Epas1_chr17_10063|CRE_thripsis_10breaks_TFBS_full|ss_53
109	120	TGGGATTGTAGC	Sox17	0.0120205	0.0597632572170952	-	derivatization:Epas1_chr17_10063|CRE_thripsis_10breaks_TFBS_full|ss_53
117	128	TAGCTATCTCCA	Gata4/6	0.156756	0.454498248238116	-	derivatization:Epas1_chr17_10063|CRE_thripsis_10breaks_TFBS_full|ss_53
140	151	TTGGGTGCAGCA	Klf4	0.0810278	0.292094137658183	-	derivatization:Epas1_chr17_10063|CRE_thripsis_10breaks_TFBS_full|ss_53
160	171	AGTGACACACAC	Jun_Atf3	0.203785	0.508979605599188	-	derivatization:Epas1_chr17_10063|CRE_thripsis_10breaks_TFBS_full|ss_53
162	173	TGACACACACTC	Klf4	0.0399361	0.143964178848876	+	derivatization:Epas1_chr17_10063|CRE_thripsis_10breaks_TFBS_full|ss_53
175	186	TAGGAGGTCATG	Jun_Atf3	0.0757039	0.189080360008442	+	derivatization:Epas1_chr17_10063|CRE_thripsis_10breaks_TFBS_full|ss_53
183	194	CATGAGGCCTGT	Jun_Atf3	0.0507038	0.126639350915819	-	derivatization:Epas1_chr17_10063|CRE_thripsis_10breaks_TFBS_full|ss_53
195	206	GGCCCTGACCTC	Klf4	0.0151371	0.054567175353961	+	derivatization:Epas1_chr17_10063|CRE_thripsis_10breaks_TFBS_full|ss_53
198	209	CCTGACCTCTGG	Jun_Atf3	0.0226064	0.0564624312683342	-	derivatization:Epas1_chr17_10063|CRE_thripsis_10breaks_TFBS_full|ss_53
218	229	TGGAGAATAGTG	Sox17	0.0107339	0.0533665676671168	+	derivatization:Epas1_chr17_10063|CRE_thripsis_10breaks_TFBS_full|ss_53
239	250	GGTGAGAGAAAA	Jun_Atf3	0.0474371	0.11848034177574	-	derivatization:Epas1_chr17_10063|CRE_thripsis_10breaks_TFBS_full|ss_53
246	259	GAAAAGCAAATAGA	Foxa2	0.201568	0.894605207627904	+	derivatization:Epas1_chr17_10063|CRE_thripsis_10breaks_TFBS_full|ss_53
256	269	TAGAAGAAAACAAT	Foxa2	0.0119349	0.0529698349565321	+	derivatization:Epas1_chr17_10063|CRE_thripsis_10breaks_TFBS_full|ss_53
262	273	AAAACAATGCTG	Sox17	0.207003	1.02917295734041	+	derivatization:Epas1_chr17_10063|CRE_thripsis_10breaks_TFBS_full|ss_53
275	286	AAGAGATAAGAG	Gata4/6	0.633603	1.83706814143264	+	derivatization:Epas1_chr17_10063|CRE_thripsis_10breaks_TFBS_full|ss_53
3	14	CTGGGCTAGGCA	Klf4	0.0426113	0.153607908989188	-	derivatization:Epas1_chr17_10063|CRE_thripsis_10breaks_TFBS_full|ss_54
8	19	CTAGGCAGGCCT	Klf4	0.0152899	0.0551179984570709	-	derivatization:Epas1_chr17_10063|CRE_thripsis_10breaks_TFBS_full|ss_54
27	38	TGGAGAATAGCC	Sox17	0.014705	0.0731099952063046	+	derivatization:Epas1_chr17_10063|CRE_thripsis_10breaks_TFBS_full|ss_54
45	56	CCTGACGAGAGA	Jun_Atf3	0.0469196	0.117187818057618	-	derivatization:Epas1_chr17_10063|CRE_thripsis_10breaks_TFBS_full|ss_54
55	68	GAAAAGCAAATAGA	Foxa2	0.201568	0.894605207627904	+	derivatization:Epas1_chr17_10063|CRE_thripsis_10breaks_TFBS_full|ss_54
65	78	TAGAAGAAAACAAT	Foxa2	0.0119349	0.0529698349565321	+	derivatization:Epas1_chr17_10063|CRE_thripsis_10breaks_TFBS_full|ss_54
71	82	AAAACAATGCTG	Sox17	0.207003	1.02917295734041	+	derivatization:Epas1_chr17_10063|CRE_thripsis_10breaks_TFBS_full|ss_54
84	95	AAGAGATAAGAG	Gata4/6	0.633603	1.83706814143264	+	derivatization:Epas1_chr17_10063|CRE_thripsis_10breaks_TFBS_full|ss_54
112	123	ATGCTTTGTGAT	Sox17	0.0204625	0.101735006930228	-	derivatization:Epas1_chr17_10063|CRE_thripsis_10breaks_TFBS_full|ss_54
117	128	TTGTGATCGGAG	Gata4/6	0.183143	0.2631580224696	-	derivatization:Epas1_chr17_10063|CRE_thripsis_10breaks_TFBS_full|ss_54
186	197	GAGAGATTCAGG	Gata4/6	0.0519002	0.074575353673232	+	derivatization:Epas1_chr17_10063|CRE_thripsis_10breaks_TFBS_full|ss_54
205	216	CATGAGACTCTG	Jun_Atf3	0.0255326	0.0637709972663436	-	derivatization:Epas1_chr17_10063|CRE_thripsis_10breaks_TFBS_full|ss_54
213	224	TCTGACGACTCC	Jun_Atf3	0.0913278	0.228103087196023	-	derivatization:Epas1_chr17_10063|CRE_thripsis_10breaks_TFBS_full|ss_54
216	227	GACGACTCCTGG	Jun_Atf3	0.0243131	0.0607251370262464	-	derivatization:Epas1_chr17_10063|CRE_thripsis_10breaks_TFBS_full|ss_54
225	236	TGGGATTGTAGC	Sox17	0.0120205	0.0597632572170952	-	derivatization:Epas1_chr17_10063|CRE_thripsis_10breaks_TFBS_full|ss_54
233	244	TAGCTATCTCCA	Gata4/6	0.156756	0.454498248238116	-	derivatization:Epas1_chr17_10063|CRE_thripsis_10breaks_TFBS_full|ss_54
256	267	TTGGGTGCAGCA	Klf4	0.0810278	0.292094137658183	-	derivatization:Epas1_chr17_10063|CRE_thripsis_10breaks_TFBS_full|ss_54
276	287	AGTGACACACAC	Jun_Atf3	0.203785	0.508979605599188	-	derivatization:Epas1_chr17_10063|CRE_thripsis_10breaks_TFBS_full|ss_54
278	289	TGACACACACTC	Klf4	0.0399361	0.143964178848876	+	derivatization:Epas1_chr17_10063|CRE_thripsis_10breaks_TFBS_full|ss_54
11	22	CCTGACGAGAGA	Jun_Atf3	0.0469196	0.117187818057618	-	derivatization:Epas1_chr17_10063|CRE_thripsis_10breaks_TFBS_full|ss_55
21	34	GAAAAGCAAATAGA	Foxa2	0.201568	0.894605207627904	+	derivatization:Epas1_chr17_10063|CRE_thripsis_10breaks_TFBS_full|ss_55
31	44	TAGAAGAAAACAAT	Foxa2	0.0119349	0.0529698349565321	+	derivatization:Epas1_chr17_10063|CRE_thripsis_10breaks_TFBS_full|ss_55
37	48	AAAACAATGCTG	Sox17	0.207003	1.02917295734041	+	derivatization:Epas1_chr17_10063|CRE_thripsis_10breaks_TFBS_full|ss_55
50	61	AAGAGATAAGAG	Gata4/6	0.633603	1.83706814143264	+	derivatization:Epas1_chr17_10063|CRE_thripsis_10breaks_TFBS_full|ss_55
84	95	AGTGACACACAC	Jun_Atf3	0.203785	0.508979605599188	-	derivatization:Epas1_chr17_10063|CRE_thripsis_10breaks_TFBS_full|ss_55
86	97	TGACACACACTC	Klf4	0.0399361	0.143964178848876	+	derivatization:Epas1_chr17_10063|CRE_thripsis_10breaks_TFBS_full|ss_55
99	110	TAGGAGGTCATG	Jun_Atf3	0.0757039	0.189080360008442	+	derivatization:Epas1_chr17_10063|CRE_thripsis_10breaks_TFBS_full|ss_55
107	118	CATGAGACTCTG	Jun_Atf3	0.0255326	0.0637709972663436	-	derivatization:Epas1_chr17_10063|CRE_thripsis_10breaks_TFBS_full|ss_55
115	126	TCTGACGTATGC	Jun_Atf3	0.143762	0.359064337709598	-	derivatization:Epas1_chr17_10063|CRE_thripsis_10breaks_TFBS_full|ss_55
123	134	ATGCTTTGTGAT	Sox17	0.0204625	0.101735006930228	-	derivatization:Epas1_chr17_10063|CRE_thripsis_10breaks_TFBS_full|ss_55
128	139	TTGTGATCGGAG	Gata4/6	0.183143	0.2631580224696	-	derivatization:Epas1_chr17_10063|CRE_thripsis_10breaks_TFBS_full|ss_55
150	161	CTGGGCTAGGCA	Klf4	0.0426113	0.153607908989188	-	derivatization:Epas1_chr17_10063|CRE_thripsis_10breaks_TFBS_full|ss_55
155	166	CTAGGCAGGCCT	Klf4	0.0152899	0.0551179984570709	-	derivatization:Epas1_chr17_10063|CRE_thripsis_10breaks_TFBS_full|ss_55
204	215	TGGAGAATAGCC	Sox17	0.014705	0.0731099952063046	+	derivatization:Epas1_chr17_10063|CRE_thripsis_10breaks_TFBS_full|ss_55
221	232	AGGTAAGTCCCT	Jun_Atf3	0.0247973	0.0619344896529418	+	derivatization:Epas1_chr17_10063|CRE_thripsis_10breaks_TFBS_full|ss_55
232	243	TGGGATTGTAGC	Sox17	0.0120205	0.0597632572170952	-	derivatization:Epas1_chr17_10063|CRE_thripsis_10breaks_TFBS_full|ss_55
240	251	TAGCTATCTCCA	Gata4/6	0.156756	0.454498248238116	-	derivatization:Epas1_chr17_10063|CRE_thripsis_10breaks_TFBS_full|ss_55
263	274	TTGGGTGCAGCA	Klf4	0.0810278	0.292094137658183	-	derivatization:Epas1_chr17_10063|CRE_thripsis_10breaks_TFBS_full|ss_55
275	286	GAGAGATTCAGG	Gata4/6	0.0519002	0.074575353673232	+	derivatization:Epas1_chr17_10063|CRE_thripsis_10breaks_TFBS_full|ss_55
29	40	ATGCTTTGTGAT	Sox17	0.0204625	0.101735006930228	-	derivatization:Epas1_chr17_10063|CRE_thripsis_10breaks_TFBS_full|ss_56
34	45	TTGTGATCGGAG	Gata4/6	0.183143	0.2631580224696	-	derivatization:Epas1_chr17_10063|CRE_thripsis_10breaks_TFBS_full|ss_56
61	72	GAGAGATTCAGG	Gata4/6	0.0519002	0.074575353673232	+	derivatization:Epas1_chr17_10063|CRE_thripsis_10breaks_TFBS_full|ss_56
83	94	AGGTAAGTCCCT	Jun_Atf3	0.0247973	0.0619344896529418	+	derivatization:Epas1_chr17_10063|CRE_thripsis_10breaks_TFBS_full|ss_56
94	105	TGGGATTGTAGC	Sox17	0.0120205	0.0597632572170952	-	derivatization:Epas1_chr17_10063|CRE_thripsis_10breaks_TFBS_full|ss_56
102	113	TAGCTATCTCCA	Gata4/6	0.156756	0.454498248238116	-	derivatization:Epas1_chr17_10063|CRE_thripsis_10breaks_TFBS_full|ss_56
123	134	TTGGGTGCAGCA	Klf4	0.0810278	0.292094137658183	-	derivatization:Epas1_chr17_10063|CRE_thripsis_10breaks_TFBS_full|ss_56
157	168	GGTGACACACAC	Jun_Atf3	0.313673	0.78343921204757	-	derivatization:Epas1_chr17_10063|CRE_thripsis_10breaks_TFBS_full|ss_56
159	170	TGACACACACTC	Klf4	0.0399361	0.143964178848876	+	derivatization:Epas1_chr17_10063|CRE_thripsis_10breaks_TFBS_full|ss_56
172	183	TAGGAGGTCATG	Jun_Atf3	0.0757039	0.189080360008442	+	derivatization:Epas1_chr17_10063|CRE_thripsis_10breaks_TFBS_full|ss_56
180	191	CATGAGACTCTG	Jun_Atf3	0.0255326	0.0637709972663436	-	derivatization:Epas1_chr17_10063|CRE_thripsis_10breaks_TFBS_full|ss_56
189	200	CTGAGAATAGCC	Sox17	0.0101012	0.0502209237387232	+	derivatization:Epas1_chr17_10063|CRE_thripsis_10breaks_TFBS_full|ss_56
212	223	CTGGGCTAGGCA	Klf4	0.0426113	0.153607908989188	-	derivatization:Epas1_chr17_10063|CRE_thripsis_10breaks_TFBS_full|ss_56
217	228	CTAGGCAGGCCT	Klf4	0.0152899	0.0551179984570709	-	derivatization:Epas1_chr17_10063|CRE_thripsis_10breaks_TFBS_full|ss_56
250	263	GAAAAGCAAATAGA	Foxa2	0.201568	0.894605207627904	+	derivatization:Epas1_chr17_10063|CRE_thripsis_10breaks_TFBS_full|ss_56
260	273	TAGAAGAAAACAAT	Foxa2	0.0119349	0.0529698349565321	+	derivatization:Epas1_chr17_10063|CRE_thripsis_10breaks_TFBS_full|ss_56
266	277	AAAACAATGCTG	Sox17	0.207003	1.02917295734041	+	derivatization:Epas1_chr17_10063|CRE_thripsis_10breaks_TFBS_full|ss_56
279	290	AAGAGATAAGAG	Gata4/6	0.633603	1.83706814143264	+	derivatization:Epas1_chr17_10063|CRE_thripsis_10breaks_TFBS_full|ss_56
5	18	GAAAAGCAAATAGA	Foxa2	0.201568	0.894605207627904	+	derivatization:Epas1_chr17_10063|CRE_thripsis_10breaks_TFBS_full|ss_57
15	28	TAGAAGAAAACAAT	Foxa2	0.0119349	0.0529698349565321	+	derivatization:Epas1_chr17_10063|CRE_thripsis_10breaks_TFBS_full|ss_57
21	32	AAAACAATGCTG	Sox17	0.207003	1.02917295734041	+	derivatization:Epas1_chr17_10063|CRE_thripsis_10breaks_TFBS_full|ss_57
34	45	AAGAGATAAGAG	Gata4/6	0.633603	1.83706814143264	+	derivatization:Epas1_chr17_10063|CRE_thripsis_10breaks_TFBS_full|ss_57
54	65	TCTGACGACTCT	Jun_Atf3	0.0800581	0.199955542179357	-	derivatization:Epas1_chr17_10063|CRE_thripsis_10breaks_TFBS_full|ss_57
127	138	ATGCTTTGTGAT	Sox17	0.0204625	0.101735006930228	-	derivatization:Epas1_chr17_10063|CRE_thripsis_10breaks_TFBS_full|ss_57
132	143	TTGTGATCGGAG	Gata4/6	0.183143	0.2631580224696	-	derivatization:Epas1_chr17_10063|CRE_thripsis_10breaks_TFBS_full|ss_57
161	172	CCTGACAGATTC	Jun_Atf3	0.0465765	0.116330881076579	-	derivatization:Epas1_chr17_10063|CRE_thripsis_10breaks_TFBS_full|ss_57
164	175	GACAGATTCAGG	Gata4/6	0.0510166	0.073305709577339	+	derivatization:Epas1_chr17_10063|CRE_thripsis_10breaks_TFBS_full|ss_57
186	197	AGGTAAGTCCCT	Jun_Atf3	0.0247973	0.0619344896529418	+	derivatization:Epas1_chr17_10063|CRE_thripsis_10breaks_TFBS_full|ss_57
197	208	TGGGATTGTAGC	Sox17	0.0120205	0.0597632572170952	-	derivatization:Epas1_chr17_10063|CRE_thripsis_10breaks_TFBS_full|ss_57
205	216	TAGCTATCTCCA	Gata4/6	0.156756	0.454498248238116	-	derivatization:Epas1_chr17_10063|CRE_thripsis_10breaks_TFBS_full|ss_57
218	229	AGTGACACACAC	Jun_Atf3	0.203785	0.508979605599188	-	derivatization:Epas1_chr17_10063|CRE_thripsis_10breaks_TFBS_full|ss_57
220	231	TGACACACACTC	Klf4	0.0399361	0.143964178848876	+	derivatization:Epas1_chr17_10063|CRE_thripsis_10breaks_TFBS_full|ss_57
233	244	TAGGAGGTCATG	Jun_Atf3	0.0757039	0.189080360008442	+	derivatization:Epas1_chr17_10063|CRE_thripsis_10breaks_TFBS_full|ss_57
241	252	CATGAGACGTGG	Jun_Atf3	0.0256104	0.0639653129093772	-	derivatization:Epas1_chr17_10063|CRE_thripsis_10breaks_TFBS_full|ss_57
260	271	TTGGGTGCAGCA	Klf4	0.0810278	0.292094137658183	-	derivatization:Epas1_chr17_10063|CRE_thripsis_10breaks_TFBS_full|ss_57
278	291	GACATTTGCCTGGG	Foxa2	0.0191363	0.0849313067288947	-	derivatization:Epas1_chr17_10063|CRE_thripsis_10breaks_TFBS_full|ss_57
287	298	CTGGGCTAGGCA	Klf4	0.0426113	0.153607908989188	-	derivatization:Epas1_chr17_10063|CRE_thripsis_10breaks_TFBS_full|ss_57
15	26	TTGGGTGCAGCA	Klf4	0.0810278	0.292094137658183	-	derivatization:Epas1_chr17_10063|CRE_thripsis_10breaks_TFBS_full|ss_58
35	46	AGTGACACACAC	Jun_Atf3	0.203785	0.508979605599188	-	derivatization:Epas1_chr17_10063|CRE_thripsis_10breaks_TFBS_full|ss_58
37	48	TGACACACACTC	Klf4	0.0399361	0.143964178848876	+	derivatization:Epas1_chr17_10063|CRE_thripsis_10breaks_TFBS_full|ss_58
50	61	TAGGAGGTCATG	Jun_Atf3	0.0757039	0.189080360008442	+	derivatization:Epas1_chr17_10063|CRE_thripsis_10breaks_TFBS_full|ss_58
58	69	CATGAGACTCTG	Jun_Atf3	0.0255326	0.0637709972663436	-	derivatization:Epas1_chr17_10063|CRE_thripsis_10breaks_TFBS_full|ss_58
66	77	TCTGACGACTCT	Jun_Atf3	0.0800581	0.199955542179357	-	derivatization:Epas1_chr17_10063|CRE_thripsis_10breaks_TFBS_full|ss_58
91	102	GAGAGATTCAGG	Gata4/6	0.0519002	0.074575353673232	+	derivatization:Epas1_chr17_10063|CRE_thripsis_10breaks_TFBS_full|ss_58
113	124	AGGTAAGTCCCT	Jun_Atf3	0.0247973	0.0619344896529418	+	derivatization:Epas1_chr17_10063|CRE_thripsis_10breaks_TFBS_full|ss_58
124	135	TGGGATTGTAGC	Sox17	0.0120205	0.0597632572170952	-	derivatization:Epas1_chr17_10063|CRE_thripsis_10breaks_TFBS_full|ss_58
132	143	TAGCTATCTCCA	Gata4/6	0.156756	0.454498248238116	-	derivatization:Epas1_chr17_10063|CRE_thripsis_10breaks_TFBS_full|ss_58
155	166	AGCCATGCCTGG	Klf4	0.014014	0.0505185534488382	+	derivatization:Epas1_chr17_10063|CRE_thripsis_10breaks_TFBS_full|ss_58
163	174	CTGGGCTAGGCA	Klf4	0.0426113	0.153607908989188	-	derivatization:Epas1_chr17_10063|CRE_thripsis_10breaks_TFBS_full|ss_58
168	179	CTAGGCAGGCCT	Klf4	0.0152899	0.0551179984570709	-	derivatization:Epas1_chr17_10063|CRE_thripsis_10breaks_TFBS_full|ss_58
190	201	CTGGTTGTGGCC	Klf4	0.0451682	0.162825183808179	-	derivatization:Epas1_chr17_10063|CRE_thripsis_10breaks_TFBS_full|ss_58
209	222	GAAAAGCAAATAGA	Foxa2	0.201568	0.894605207627904	+	derivatization:Epas1_chr17_10063|CRE_thripsis_10breaks_TFBS_full|ss_58
219	232	TAGAAGAAAACAAT	Foxa2	0.0119349	0.0529698349565321	+	derivatization:Epas1_chr17_10063|CRE_thripsis_10breaks_TFBS_full|ss_58
225	236	AAAACAATGCTG	Sox17	0.207003	1.02917295734041	+	derivatization:Epas1_chr17_10063|CRE_thripsis_10breaks_TFBS_full|ss_58
238	249	AAGAGATAAGAG	Gata4/6	0.633603	1.83706814143264	+	derivatization:Epas1_chr17_10063|CRE_thripsis_10breaks_TFBS_full|ss_58
266	277	ATGCTTTGTGAT	Sox17	0.0204625	0.101735006930228	-	derivatization:Epas1_chr17_10063|CRE_thripsis_10breaks_TFBS_full|ss_58
271	282	TTGTGATCGGAG	Gata4/6	0.183143	0.2631580224696	-	derivatization:Epas1_chr17_10063|CRE_thripsis_10breaks_TFBS_full|ss_58
285	298	GCTCAGACATTAAC	Hnf1b	0.00194417	0.135202363428277	-	derivatization:Epas1_chr17_10063|CRE_thripsis_10breaks_TFBS_full|ss_58
5	16	CATGAGACTCTG	Jun_Atf3	0.0255326	0.0637709972663436	-	derivatization:Epas1_chr17_10063|CRE_thripsis_10breaks_TFBS_full|ss_59
13	24	TCTGACGACTCT	Jun_Atf3	0.0800581	0.199955542179357	-	derivatization:Epas1_chr17_10063|CRE_thripsis_10breaks_TFBS_full|ss_59
35	46	TGGAGAATAGGG	Sox17	0.0159252	0.079176558698364	+	derivatization:Epas1_chr17_10063|CRE_thripsis_10breaks_TFBS_full|ss_59
49	60	AGTGACACACAC	Jun_Atf3	0.203785	0.508979605599188	-	derivatization:Epas1_chr17_10063|CRE_thripsis_10breaks_TFBS_full|ss_59
51	62	TGACACACACTC	Klf4	0.0399361	0.143964178848876	+	derivatization:Epas1_chr17_10063|CRE_thripsis_10breaks_TFBS_full|ss_59
62	75	CATAGGAAAACAAT	Foxa2	0.0354235	0.157217651474475	+	derivatization:Epas1_chr17_10063|CRE_thripsis_10breaks_TFBS_full|ss_59
68	79	AAAACAATGCTG	Sox17	0.207003	1.02917295734041	+	derivatization:Epas1_chr17_10063|CRE_thripsis_10breaks_TFBS_full|ss_59
81	92	AAGAGATAAGAG	Gata4/6	0.633603	1.83706814143264	+	derivatization:Epas1_chr17_10063|CRE_thripsis_10breaks_TFBS_full|ss_59
97	108	AGGTAAGTCAGG	Jun_Atf3	0.104512	0.261032345562148	+	derivatization:Epas1_chr17_10063|CRE_thripsis_10breaks_TFBS_full|ss_59
119	130	ATGCTTTGTGAT	Sox17	0.0204625	0.101735006930228	-	derivatization:Epas1_chr17_10063|CRE_thripsis_10breaks_TFBS_full|ss_59
124	135	TTGTGATCGGAG	Gata4/6	0.183143	0.2631580224696	-	derivatization:Epas1_chr17_10063|CRE_thripsis_10breaks_TFBS_full|ss_59
151	162	CTGGGCTAGGCA	Klf4	0.0426113	0.153607908989188	-	derivatization:Epas1_chr17_10063|CRE_thripsis_10breaks_TFBS_full|ss_59
156	167	CTAGGCAGGCCT	Klf4	0.0152899	0.0551179984570709	-	derivatization:Epas1_chr17_10063|CRE_thripsis_10breaks_TFBS_full|ss_59
197	208	GAGAGATTCAGG	Gata4/6	0.0519002	0.074575353673232	+	derivatization:Epas1_chr17_10063|CRE_thripsis_10breaks_TFBS_full|ss_59
221	232	CCTGACGAGAGA	Jun_Atf3	0.0469196	0.117187818057618	-	derivatization:Epas1_chr17_10063|CRE_thripsis_10breaks_TFBS_full|ss_59
231	244	GAAAAGCAAATAGA	Foxa2	0.201568	0.894605207627904	+	derivatization:Epas1_chr17_10063|CRE_thripsis_10breaks_TFBS_full|ss_59
254	265	TGGGATTGTAGC	Sox17	0.0120205	0.0597632572170952	-	derivatization:Epas1_chr17_10063|CRE_thripsis_10breaks_TFBS_full|ss_59
262	273	TAGCTATCTCCA	Gata4/6	0.156756	0.454498248238116	-	derivatization:Epas1_chr17_10063|CRE_thripsis_10breaks_TFBS_full|ss_59
285	296	TTGGGTGCAGCA	Klf4	0.0810278	0.292094137658183	-	derivatization:Epas1_chr17_10063|CRE_thripsis_10breaks_TFBS_full|ss_59
11	22	TTGGGTGCAGCA	Klf4	0.0810278	0.292094137658183	-	derivatization:Epas1_chr17_10063|CRE_thripsis_10breaks_TFBS_full|ss_6
31	42	AGTGACACACAC	Jun_Atf3	0.203785	0.508979605599188	-	derivatization:Epas1_chr17_10063|CRE_thripsis_10breaks_TFBS_full|ss_6
33	44	TGACACACACTC	Klf4	0.0399361	0.143964178848876	+	derivatization:Epas1_chr17_10063|CRE_thripsis_10breaks_TFBS_full|ss_6
43	54	TCATAGGTCATG	Jun_Atf3	0.102703	0.256514132217059	+	derivatization:Epas1_chr17_10063|CRE_thripsis_10breaks_TFBS_full|ss_6
51	62	CATGAGACTCTG	Jun_Atf3	0.0255326	0.0637709972663436	-	derivatization:Epas1_chr17_10063|CRE_thripsis_10breaks_TFBS_full|ss_6
59	70	TCTGACGACTCT	Jun_Atf3	0.0800581	0.199955542179357	-	derivatization:Epas1_chr17_10063|CRE_thripsis_10breaks_TFBS_full|ss_6
90	101	GAGAGATTCAGG	Gata4/6	0.0519002	0.074575353673232	+	derivatization:Epas1_chr17_10063|CRE_thripsis_10breaks_TFBS_full|ss_6
112	123	AGGTAAGTCCCT	Jun_Atf3	0.0247973	0.0619344896529418	+	derivatization:Epas1_chr17_10063|CRE_thripsis_10breaks_TFBS_full|ss_6
123	134	TGGGATTGTAGC	Sox17	0.0120205	0.0597632572170952	-	derivatization:Epas1_chr17_10063|CRE_thripsis_10breaks_TFBS_full|ss_6
131	142	TAGCTATCTCCA	Gata4/6	0.156756	0.454498248238116	-	derivatization:Epas1_chr17_10063|CRE_thripsis_10breaks_TFBS_full|ss_6
133	146	GCTATCTCCACATT	Foxa2	0.0333432	0.147984800955403	+	derivatization:Epas1_chr17_10063|CRE_thripsis_10breaks_TFBS_full|ss_6
153	164	CTGGGCTAGGCA	Klf4	0.0426113	0.153607908989188	-	derivatization:Epas1_chr17_10063|CRE_thripsis_10breaks_TFBS_full|ss_6
158	169	CTAGGCAGGCCT	Klf4	0.0152899	0.0551179984570709	-	derivatization:Epas1_chr17_10063|CRE_thripsis_10breaks_TFBS_full|ss_6
180	191	CTGGTATCCATG	Gata4/6	0.0400174	0.0575009683601064	-	derivatization:Epas1_chr17_10063|CRE_thripsis_10breaks_TFBS_full|ss_6
190	201	TGGAGAATAGCC	Sox17	0.014705	0.0731099952063046	+	derivatization:Epas1_chr17_10063|CRE_thripsis_10breaks_TFBS_full|ss_6
208	219	CCTGACGAGAGA	Jun_Atf3	0.0469196	0.117187818057618	-	derivatization:Epas1_chr17_10063|CRE_thripsis_10breaks_TFBS_full|ss_6
218	231	GAAAAGCAAATAGA	Foxa2	0.201568	0.894605207627904	+	derivatization:Epas1_chr17_10063|CRE_thripsis_10breaks_TFBS_full|ss_6
228	241	TAGAAGAAAACAAT	Foxa2	0.0119349	0.0529698349565321	+	derivatization:Epas1_chr17_10063|CRE_thripsis_10breaks_TFBS_full|ss_6
234	245	AAAACAATGCTG	Sox17	0.207003	1.02917295734041	+	derivatization:Epas1_chr17_10063|CRE_thripsis_10breaks_TFBS_full|ss_6
247	258	AAGAGATAAGAG	Gata4/6	0.633603	1.83706814143264	+	derivatization:Epas1_chr17_10063|CRE_thripsis_10breaks_TFBS_full|ss_6
275	286	ATGCTTTGTGAT	Sox17	0.0204625	0.101735006930228	-	derivatization:Epas1_chr17_10063|CRE_thripsis_10breaks_TFBS_full|ss_6
280	291	TTGTGATCGGAG	Gata4/6	0.183143	0.2631580224696	-	derivatization:Epas1_chr17_10063|CRE_thripsis_10breaks_TFBS_full|ss_6
10	21	CTGGGCTAGGCA	Klf4	0.0426113	0.153607908989188	-	derivatization:Epas1_chr17_10063|CRE_thripsis_10breaks_TFBS_full|ss_60
15	26	CTAGGCAGGCCT	Klf4	0.0152899	0.0551179984570709	-	derivatization:Epas1_chr17_10063|CRE_thripsis_10breaks_TFBS_full|ss_60
56	67	GAGAGATTCAGG	Gata4/6	0.0519002	0.074575353673232	+	derivatization:Epas1_chr17_10063|CRE_thripsis_10breaks_TFBS_full|ss_60
80	91	GTAAGAATAGCC	Sox17	0.0277096	0.137765979134214	+	derivatization:Epas1_chr17_10063|CRE_thripsis_10breaks_TFBS_full|ss_60
99	110	CTTGACGACTCT	Jun_Atf3	0.0240902	0.0601684152160638	-	derivatization:Epas1_chr17_10063|CRE_thripsis_10breaks_TFBS_full|ss_60
124	135	TAGCTATCTCCA	Gata4/6	0.156756	0.454498248238116	-	derivatization:Epas1_chr17_10063|CRE_thripsis_10breaks_TFBS_full|ss_60
147	158	TTGGGTGCAGCA	Klf4	0.0810278	0.292094137658183	-	derivatization:Epas1_chr17_10063|CRE_thripsis_10breaks_TFBS_full|ss_60
179	192	GAAAAGCAAATAGA	Foxa2	0.201568	0.894605207627904	+	derivatization:Epas1_chr17_10063|CRE_thripsis_10breaks_TFBS_full|ss_60
189	202	TAGAAGAAAACAAT	Foxa2	0.0119349	0.0529698349565321	+	derivatization:Epas1_chr17_10063|CRE_thripsis_10breaks_TFBS_full|ss_60
195	206	AAAACAATGCTG	Sox17	0.207003	1.02917295734041	+	derivatization:Epas1_chr17_10063|CRE_thripsis_10breaks_TFBS_full|ss_60
208	219	AAGAGATAAGAG	Gata4/6	0.633603	1.83706814143264	+	derivatization:Epas1_chr17_10063|CRE_thripsis_10breaks_TFBS_full|ss_60
236	247	ATGCTTTGTGAT	Sox17	0.0204625	0.101735006930228	-	derivatization:Epas1_chr17_10063|CRE_thripsis_10breaks_TFBS_full|ss_60
241	252	TTGTGATCGGAG	Gata4/6	0.183143	0.2631580224696	-	derivatization:Epas1_chr17_10063|CRE_thripsis_10breaks_TFBS_full|ss_60
263	274	ATTTGAGTGACA	Jun_Atf3	0.027365	0.0683476551621649	+	derivatization:Epas1_chr17_10063|CRE_thripsis_10breaks_TFBS_full|ss_60
268	279	AGTGACACACAC	Jun_Atf3	0.203785	0.508979605599188	-	derivatization:Epas1_chr17_10063|CRE_thripsis_10breaks_TFBS_full|ss_60
270	281	TGACACACACTC	Klf4	0.0399361	0.143964178848876	+	derivatization:Epas1_chr17_10063|CRE_thripsis_10breaks_TFBS_full|ss_60
283	294	TAGGAGGTCATG	Jun_Atf3	0.0757039	0.189080360008442	+	derivatization:Epas1_chr17_10063|CRE_thripsis_10breaks_TFBS_full|ss_60
5	16	CTGGGCTAGGCA	Klf4	0.0426113	0.153607908989188	-	derivatization:Epas1_chr17_10063|CRE_thripsis_10breaks_TFBS_full|ss_61
10	21	CTAGGCAGGCCT	Klf4	0.0152899	0.0551179984570709	-	derivatization:Epas1_chr17_10063|CRE_thripsis_10breaks_TFBS_full|ss_61
46	57	ATGCTTTGTGAT	Sox17	0.0204625	0.101735006930228	-	derivatization:Epas1_chr17_10063|CRE_thripsis_10breaks_TFBS_full|ss_61
51	62	TTGTGATCGGAG	Gata4/6	0.183143	0.2631580224696	-	derivatization:Epas1_chr17_10063|CRE_thripsis_10breaks_TFBS_full|ss_61
69	80	AGACATTATTCA	Sox17	0.0140957	0.0700806908826595	-	derivatization:Epas1_chr17_10063|CRE_thripsis_10breaks_TFBS_full|ss_61
93	104	AGGTAAGTCCCT	Jun_Atf3	0.0247973	0.0619344896529418	+	derivatization:Epas1_chr17_10063|CRE_thripsis_10breaks_TFBS_full|ss_61
104	115	TGGGATTGTAGC	Sox17	0.0120205	0.0597632572170952	-	derivatization:Epas1_chr17_10063|CRE_thripsis_10breaks_TFBS_full|ss_61
112	123	TAGCTATCTCCA	Gata4/6	0.156756	0.454498248238116	-	derivatization:Epas1_chr17_10063|CRE_thripsis_10breaks_TFBS_full|ss_61
135	146	TTGGGTGCAGCA	Klf4	0.0810278	0.292094137658183	-	derivatization:Epas1_chr17_10063|CRE_thripsis_10breaks_TFBS_full|ss_61
162	175	GAAAAGCAAATAGA	Foxa2	0.201568	0.894605207627904	+	derivatization:Epas1_chr17_10063|CRE_thripsis_10breaks_TFBS_full|ss_61
172	185	TAGAAGAAAACAAT	Foxa2	0.0119349	0.0529698349565321	+	derivatization:Epas1_chr17_10063|CRE_thripsis_10breaks_TFBS_full|ss_61
178	189	AAAACAATGCTG	Sox17	0.207003	1.02917295734041	+	derivatization:Epas1_chr17_10063|CRE_thripsis_10breaks_TFBS_full|ss_61
191	202	AAGAGATAAGAG	Gata4/6	0.633603	1.83706814143264	+	derivatization:Epas1_chr17_10063|CRE_thripsis_10breaks_TFBS_full|ss_61
203	214	AGTGACACACAC	Jun_Atf3	0.203785	0.508979605599188	-	derivatization:Epas1_chr17_10063|CRE_thripsis_10breaks_TFBS_full|ss_61
205	216	TGACACACACTC	Klf4	0.0399361	0.143964178848876	+	derivatization:Epas1_chr17_10063|CRE_thripsis_10breaks_TFBS_full|ss_61
218	229	TAGGAGGTCATG	Jun_Atf3	0.0757039	0.189080360008442	+	derivatization:Epas1_chr17_10063|CRE_thripsis_10breaks_TFBS_full|ss_61
226	237	CATGAGACCAGG	Jun_Atf3	0.0344258	0.0859829237011385	-	derivatization:Epas1_chr17_10063|CRE_thripsis_10breaks_TFBS_full|ss_61
260	271	TGGAGAATAGCC	Sox17	0.014705	0.0731099952063046	+	derivatization:Epas1_chr17_10063|CRE_thripsis_10breaks_TFBS_full|ss_61
10	21	TTGGGTGCAGCA	Klf4	0.0810278	0.292094137658183	-	derivatization:Epas1_chr17_10063|CRE_thripsis_10breaks_TFBS_full|ss_62
33	44	CTGGGCTAGGCA	Klf4	0.0426113	0.153607908989188	-	derivatization:Epas1_chr17_10063|CRE_thripsis_10breaks_TFBS_full|ss_62
38	49	CTAGGCAGGCCT	Klf4	0.0152899	0.0551179984570709	-	derivatization:Epas1_chr17_10063|CRE_thripsis_10breaks_TFBS_full|ss_62
46	57	GCCTGAGTAAGA	Jun_Atf3	0.0233375	0.0582884488341686	+	derivatization:Epas1_chr17_10063|CRE_thripsis_10breaks_TFBS_full|ss_62
66	77	GAGAGATTCAGG	Gata4/6	0.0519002	0.074575353673232	+	derivatization:Epas1_chr17_10063|CRE_thripsis_10breaks_TFBS_full|ss_62
81	92	CTGGGCAGACTC	Klf4	0.020488	0.0738564380662051	-	derivatization:Epas1_chr17_10063|CRE_thripsis_10breaks_TFBS_full|ss_62
91	102	TCTGACGACTCT	Jun_Atf3	0.0800581	0.199955542179357	-	derivatization:Epas1_chr17_10063|CRE_thripsis_10breaks_TFBS_full|ss_62
110	121	AGGTAAGTCCCT	Jun_Atf3	0.0247973	0.0619344896529418	+	derivatization:Epas1_chr17_10063|CRE_thripsis_10breaks_TFBS_full|ss_62
121	132	TGGGATTGTAGC	Sox17	0.0120205	0.0597632572170952	-	derivatization:Epas1_chr17_10063|CRE_thripsis_10breaks_TFBS_full|ss_62
129	140	TAGCTATCTCCA	Gata4/6	0.156756	0.454498248238116	-	derivatization:Epas1_chr17_10063|CRE_thripsis_10breaks_TFBS_full|ss_62
153	164	ATGCTTTGTGAT	Sox17	0.0204625	0.101735006930228	-	derivatization:Epas1_chr17_10063|CRE_thripsis_10breaks_TFBS_full|ss_62
158	169	TTGTGATCGGAG	Gata4/6	0.183143	0.2631580224696	-	derivatization:Epas1_chr17_10063|CRE_thripsis_10breaks_TFBS_full|ss_62
176	187	AGACATTGTGAC	Sox17	0.0290458	0.144409268872036	-	derivatization:Epas1_chr17_10063|CRE_thripsis_10breaks_TFBS_full|ss_62
179	190	CATTGTGACACA	Jun_Atf3	0.0204897	0.0511756970574168	+	derivatization:Epas1_chr17_10063|CRE_thripsis_10breaks_TFBS_full|ss_62
182	193	TGTGACACACAC	Jun_Atf3	0.229179	0.572404431295808	-	derivatization:Epas1_chr17_10063|CRE_thripsis_10breaks_TFBS_full|ss_62
184	195	TGACACACACTC	Klf4	0.0399361	0.143964178848876	+	derivatization:Epas1_chr17_10063|CRE_thripsis_10breaks_TFBS_full|ss_62
197	208	TAGGAGGTCATG	Jun_Atf3	0.0757039	0.189080360008442	+	derivatization:Epas1_chr17_10063|CRE_thripsis_10breaks_TFBS_full|ss_62
219	230	GGAACCATGGAG	Sox17	0.01542	0.0766648164625105	+	derivatization:Epas1_chr17_10063|CRE_thripsis_10breaks_TFBS_full|ss_62
226	237	TGGAGAATAGCC	Sox17	0.014705	0.0731099952063046	+	derivatization:Epas1_chr17_10063|CRE_thripsis_10breaks_TFBS_full|ss_62
244	255	CCTGACGAGAGA	Jun_Atf3	0.0469196	0.117187818057618	-	derivatization:Epas1_chr17_10063|CRE_thripsis_10breaks_TFBS_full|ss_62
254	267	GAAAAGCAAATAGA	Foxa2	0.201568	0.894605207627904	+	derivatization:Epas1_chr17_10063|CRE_thripsis_10breaks_TFBS_full|ss_62
264	277	TAGAAGAAAACAAT	Foxa2	0.0119349	0.0529698349565321	+	derivatization:Epas1_chr17_10063|CRE_thripsis_10breaks_TFBS_full|ss_62
270	281	AAAACAATGCTG	Sox17	0.207003	1.02917295734041	+	derivatization:Epas1_chr17_10063|CRE_thripsis_10breaks_TFBS_full|ss_62
283	294	AAGAGATAAGAG	Gata4/6	0.633603	1.83706814143264	+	derivatization:Epas1_chr17_10063|CRE_thripsis_10breaks_TFBS_full|ss_62
3	14	CTGGGCTAGGCA	Klf4	0.0426113	0.153607908989188	-	derivatization:Epas1_chr17_10063|CRE_thripsis_10breaks_TFBS_full|ss_63
8	19	CTAGGCAGGCCT	Klf4	0.0152899	0.0551179984570709	-	derivatization:Epas1_chr17_10063|CRE_thripsis_10breaks_TFBS_full|ss_63
32	43	TCTGACGACTCT	Jun_Atf3	0.0800581	0.199955542179357	-	derivatization:Epas1_chr17_10063|CRE_thripsis_10breaks_TFBS_full|ss_63
75	86	TTGGGTGCAGCA	Klf4	0.0810278	0.292094137658183	-	derivatization:Epas1_chr17_10063|CRE_thripsis_10breaks_TFBS_full|ss_63
87	98	TAGCTATCTCCA	Gata4/6	0.156756	0.454498248238116	-	derivatization:Epas1_chr17_10063|CRE_thripsis_10breaks_TFBS_full|ss_63
107	118	GAGAGATGATCA	Gata4/6	0.0518313	0.0744763513212548	+	derivatization:Epas1_chr17_10063|CRE_thripsis_10breaks_TFBS_full|ss_63
110	121	AGATGATCAGGT	Gata4/6	0.151111	0.21713126864474	+	derivatization:Epas1_chr17_10063|CRE_thripsis_10breaks_TFBS_full|ss_63
111	122	GATGATCAGGTG	Jun_Atf3	0.0263185	0.0657338849766284	-	derivatization:Epas1_chr17_10063|CRE_thripsis_10breaks_TFBS_full|ss_63
131	142	AGGTAAGTCCCT	Jun_Atf3	0.0247973	0.0619344896529418	+	derivatization:Epas1_chr17_10063|CRE_thripsis_10breaks_TFBS_full|ss_63
152	163	TGGAGAATAGCC	Sox17	0.014705	0.0731099952063046	+	derivatization:Epas1_chr17_10063|CRE_thripsis_10breaks_TFBS_full|ss_63
170	181	CCTGACGAGAGA	Jun_Atf3	0.0469196	0.117187818057618	-	derivatization:Epas1_chr17_10063|CRE_thripsis_10breaks_TFBS_full|ss_63
180	193	GAAAAGCAAATAGA	Foxa2	0.201568	0.894605207627904	+	derivatization:Epas1_chr17_10063|CRE_thripsis_10breaks_TFBS_full|ss_63
190	203	TAGAAGAAAACAAT	Foxa2	0.0119349	0.0529698349565321	+	derivatization:Epas1_chr17_10063|CRE_thripsis_10breaks_TFBS_full|ss_63
196	207	AAAACAATGCTG	Sox17	0.207003	1.02917295734041	+	derivatization:Epas1_chr17_10063|CRE_thripsis_10breaks_TFBS_full|ss_63
209	220	AAGAGATAAGAG	Gata4/6	0.633603	1.83706814143264	+	derivatization:Epas1_chr17_10063|CRE_thripsis_10breaks_TFBS_full|ss_63
237	248	ATGCTTTGTGAT	Sox17	0.0204625	0.101735006930228	-	derivatization:Epas1_chr17_10063|CRE_thripsis_10breaks_TFBS_full|ss_63
242	253	TTGTGATCGGAG	Gata4/6	0.183143	0.2631580224696	-	derivatization:Epas1_chr17_10063|CRE_thripsis_10breaks_TFBS_full|ss_63
275	286	AGTGACACACAC	Jun_Atf3	0.203785	0.508979605599188	-	derivatization:Epas1_chr17_10063|CRE_thripsis_10breaks_TFBS_full|ss_63
277	288	TGACACACACTC	Klf4	0.0399361	0.143964178848876	+	derivatization:Epas1_chr17_10063|CRE_thripsis_10breaks_TFBS_full|ss_63
6	17	TTGGGTGCAGCA	Klf4	0.0810278	0.292094137658183	-	derivatization:Epas1_chr17_10063|CRE_thripsis_10breaks_TFBS_full|ss_64
26	37	AGTGACACACAC	Jun_Atf3	0.203785	0.508979605599188	-	derivatization:Epas1_chr17_10063|CRE_thripsis_10breaks_TFBS_full|ss_64
28	39	TGACACACACTC	Klf4	0.0399361	0.143964178848876	+	derivatization:Epas1_chr17_10063|CRE_thripsis_10breaks_TFBS_full|ss_64
41	52	TAGGAGGTCATG	Jun_Atf3	0.0757039	0.189080360008442	+	derivatization:Epas1_chr17_10063|CRE_thripsis_10breaks_TFBS_full|ss_64
49	60	CATGAGACGCTT	Jun_Atf3	0.0310528	0.0775584164523908	-	derivatization:Epas1_chr17_10063|CRE_thripsis_10breaks_TFBS_full|ss_64
67	78	TTGGGCCAGGTA	Klf4	0.0140005	0.0504698877950949	-	derivatization:Epas1_chr17_10063|CRE_thripsis_10breaks_TFBS_full|ss_64
74	85	AGGTAAGTCCCT	Jun_Atf3	0.0247973	0.0619344896529418	+	derivatization:Epas1_chr17_10063|CRE_thripsis_10breaks_TFBS_full|ss_64
85	96	TGGGATTGTAGC	Sox17	0.0120205	0.0597632572170952	-	derivatization:Epas1_chr17_10063|CRE_thripsis_10breaks_TFBS_full|ss_64
93	104	TAGCTATCTCCA	Gata4/6	0.156756	0.454498248238116	-	derivatization:Epas1_chr17_10063|CRE_thripsis_10breaks_TFBS_full|ss_64
114	125	TGGAGAATAGCC	Sox17	0.014705	0.0731099952063046	+	derivatization:Epas1_chr17_10063|CRE_thripsis_10breaks_TFBS_full|ss_64
132	143	CCTGACGGTGAG	Jun_Atf3	0.0207459	0.0518155899590264	-	derivatization:Epas1_chr17_10063|CRE_thripsis_10breaks_TFBS_full|ss_64
138	149	GGTGAGAGAAAA	Jun_Atf3	0.0474371	0.11848034177574	-	derivatization:Epas1_chr17_10063|CRE_thripsis_10breaks_TFBS_full|ss_64
145	158	GAAAAGCAAATAGA	Foxa2	0.201568	0.894605207627904	+	derivatization:Epas1_chr17_10063|CRE_thripsis_10breaks_TFBS_full|ss_64
155	168	TAGAAGAAAACAAT	Foxa2	0.0119349	0.0529698349565321	+	derivatization:Epas1_chr17_10063|CRE_thripsis_10breaks_TFBS_full|ss_64
161	172	AAAACAATGCTG	Sox17	0.207003	1.02917295734041	+	derivatization:Epas1_chr17_10063|CRE_thripsis_10breaks_TFBS_full|ss_64
174	185	AAGAGATAAGAG	Gata4/6	0.633603	1.83706814143264	+	derivatization:Epas1_chr17_10063|CRE_thripsis_10breaks_TFBS_full|ss_64
202	213	ATGCTTTGTGAT	Sox17	0.0204625	0.101735006930228	-	derivatization:Epas1_chr17_10063|CRE_thripsis_10breaks_TFBS_full|ss_64
207	218	TTGTGATCGGAG	Gata4/6	0.183143	0.2631580224696	-	derivatization:Epas1_chr17_10063|CRE_thripsis_10breaks_TFBS_full|ss_64
225	236	CTGGGCTAGGCA	Klf4	0.0426113	0.153607908989188	-	derivatization:Epas1_chr17_10063|CRE_thripsis_10breaks_TFBS_full|ss_64
230	241	CTAGGCAGGCCT	Klf4	0.0152899	0.0551179984570709	-	derivatization:Epas1_chr17_10063|CRE_thripsis_10breaks_TFBS_full|ss_64
259	270	AAGAGATGAACA	Gata4/6	0.0556129	0.0799101291766522	+	derivatization:Epas1_chr17_10063|CRE_thripsis_10breaks_TFBS_full|ss_64
272	283	GAGAGATTCAGC	Gata4/6	0.0548512	0.0788156430881034	+	derivatization:Epas1_chr17_10063|CRE_thripsis_10breaks_TFBS_full|ss_64
282	293	GCTGACGACTCT	Jun_Atf3	0.109574	0.273675350511203	-	derivatization:Epas1_chr17_10063|CRE_thripsis_10breaks_TFBS_full|ss_64
3	14	CTGGGCTAGGCA	Klf4	0.0426113	0.153607908989188	-	derivatization:Epas1_chr17_10063|CRE_thripsis_10breaks_TFBS_full|ss_65
8	19	CTAGGCAGGCCT	Klf4	0.0152899	0.0551179984570709	-	derivatization:Epas1_chr17_10063|CRE_thripsis_10breaks_TFBS_full|ss_65
59	70	TAGGAGGTCATG	Jun_Atf3	0.0757039	0.189080360008442	+	derivatization:Epas1_chr17_10063|CRE_thripsis_10breaks_TFBS_full|ss_65
67	78	CATGAGCCTACG	Jun_Atf3	0.0219605	0.054849211810295	-	derivatization:Epas1_chr17_10063|CRE_thripsis_10breaks_TFBS_full|ss_65
80	91	ATGCTTTGTGAT	Sox17	0.0204625	0.101735006930228	-	derivatization:Epas1_chr17_10063|CRE_thripsis_10breaks_TFBS_full|ss_65
85	96	TTGTGATCGGAG	Gata4/6	0.183143	0.2631580224696	-	derivatization:Epas1_chr17_10063|CRE_thripsis_10breaks_TFBS_full|ss_65
106	119	CATTATAGATTCAC	Hnf1b	0.00199055	0.138427742698507	-	derivatization:Epas1_chr17_10063|CRE_thripsis_10breaks_TFBS_full|ss_65
109	120	TATAGATTCACT	Gata4/6	0.0413484	0.05941348113923	+	derivatization:Epas1_chr17_10063|CRE_thripsis_10breaks_TFBS_full|ss_65
120	131	TCTGACGACTCT	Jun_Atf3	0.0800581	0.199955542179357	-	derivatization:Epas1_chr17_10063|CRE_thripsis_10breaks_TFBS_full|ss_65
142	153	TGGAGAATAGCC	Sox17	0.014705	0.0731099952063046	+	derivatization:Epas1_chr17_10063|CRE_thripsis_10breaks_TFBS_full|ss_65
160	171	CCTGACGAGAGA	Jun_Atf3	0.0469196	0.117187818057618	-	derivatization:Epas1_chr17_10063|CRE_thripsis_10breaks_TFBS_full|ss_65
170	183	GAAAAGCAAATAGA	Foxa2	0.201568	0.894605207627904	+	derivatization:Epas1_chr17_10063|CRE_thripsis_10breaks_TFBS_full|ss_65
180	193	TAGAAGAAAACAAT	Foxa2	0.0119349	0.0529698349565321	+	derivatization:Epas1_chr17_10063|CRE_thripsis_10breaks_TFBS_full|ss_65
186	197	AAAACAATGCTG	Sox17	0.207003	1.02917295734041	+	derivatization:Epas1_chr17_10063|CRE_thripsis_10breaks_TFBS_full|ss_65
199	210	AAGAGATAAGAG	Gata4/6	0.633603	1.83706814143264	+	derivatization:Epas1_chr17_10063|CRE_thripsis_10breaks_TFBS_full|ss_65
212	223	CCAGGATTAGGT	Gata4/6	0.0559265	0.0803607407525599	+	derivatization:Epas1_chr17_10063|CRE_thripsis_10breaks_TFBS_full|ss_65
235	246	GTGGGATTGTAG	Klf4	0.0150454	0.0542366093948302	-	derivatization:Epas1_chr17_10063|CRE_thripsis_10breaks_TFBS_full|ss_65
236	247	TGGGATTGTAGC	Sox17	0.0120205	0.0597632572170952	-	derivatization:Epas1_chr17_10063|CRE_thripsis_10breaks_TFBS_full|ss_65
244	255	TAGCTATCTCCA	Gata4/6	0.156756	0.454498248238116	-	derivatization:Epas1_chr17_10063|CRE_thripsis_10breaks_TFBS_full|ss_65
267	278	TTGGGTGCAGCA	Klf4	0.0810278	0.292094137658183	-	derivatization:Epas1_chr17_10063|CRE_thripsis_10breaks_TFBS_full|ss_65
287	298	AGTGACACACAC	Jun_Atf3	0.203785	0.508979605599188	-	derivatization:Epas1_chr17_10063|CRE_thripsis_10breaks_TFBS_full|ss_65
289	300	TGACACACACTC	Klf4	0.0399361	0.143964178848876	+	derivatization:Epas1_chr17_10063|CRE_thripsis_10breaks_TFBS_full|ss_65
3	14	CTGGGCTAGGCA	Klf4	0.0426113	0.153607908989188	-	derivatization:Epas1_chr17_10063|CRE_thripsis_10breaks_TFBS_full|ss_66
8	19	CTAGGCAGGCCT	Klf4	0.0152899	0.0551179984570709	-	derivatization:Epas1_chr17_10063|CRE_thripsis_10breaks_TFBS_full|ss_66
38	49	AGCCAAGCCTGT	Klf4	0.0186213	0.0671272398556337	+	derivatization:Epas1_chr17_10063|CRE_thripsis_10breaks_TFBS_full|ss_66
53	64	CCTGACGAGAGA	Jun_Atf3	0.0469196	0.117187818057618	-	derivatization:Epas1_chr17_10063|CRE_thripsis_10breaks_TFBS_full|ss_66
63	76	GAAAAGCAAATAGA	Foxa2	0.201568	0.894605207627904	+	derivatization:Epas1_chr17_10063|CRE_thripsis_10breaks_TFBS_full|ss_66
73	86	TAGAAGAAAACAAT	Foxa2	0.0119349	0.0529698349565321	+	derivatization:Epas1_chr17_10063|CRE_thripsis_10breaks_TFBS_full|ss_66
79	90	AAAACAATGCTG	Sox17	0.207003	1.02917295734041	+	derivatization:Epas1_chr17_10063|CRE_thripsis_10breaks_TFBS_full|ss_66
92	103	AAGAGATAAGAG	Gata4/6	0.633603	1.83706814143264	+	derivatization:Epas1_chr17_10063|CRE_thripsis_10breaks_TFBS_full|ss_66
120	131	ATGCTTTGTGAT	Sox17	0.0204625	0.101735006930228	-	derivatization:Epas1_chr17_10063|CRE_thripsis_10breaks_TFBS_full|ss_66
125	136	TTGTGATCGGAG	Gata4/6	0.183143	0.2631580224696	-	derivatization:Epas1_chr17_10063|CRE_thripsis_10breaks_TFBS_full|ss_66
150	161	TCTGACGACTCT	Jun_Atf3	0.0800581	0.199955542179357	-	derivatization:Epas1_chr17_10063|CRE_thripsis_10breaks_TFBS_full|ss_66
189	200	TTGGGTGCAGCA	Klf4	0.0810278	0.292094137658183	-	derivatization:Epas1_chr17_10063|CRE_thripsis_10breaks_TFBS_full|ss_66
209	220	AGTGACACACAC	Jun_Atf3	0.203785	0.508979605599188	-	derivatization:Epas1_chr17_10063|CRE_thripsis_10breaks_TFBS_full|ss_66
211	222	TGACACACACTC	Klf4	0.0399361	0.143964178848876	+	derivatization:Epas1_chr17_10063|CRE_thripsis_10breaks_TFBS_full|ss_66
224	235	TAGGAGGTCATG	Jun_Atf3	0.0757039	0.189080360008442	+	derivatization:Epas1_chr17_10063|CRE_thripsis_10breaks_TFBS_full|ss_66
232	243	CATGAGACGGTA	Jun_Atf3	0.0250049	0.0624529977184147	-	derivatization:Epas1_chr17_10063|CRE_thripsis_10breaks_TFBS_full|ss_66
239	250	CGGTAAGTCCCT	Jun_Atf3	0.0266766	0.0666282864132654	+	derivatization:Epas1_chr17_10063|CRE_thripsis_10breaks_TFBS_full|ss_66
250	261	TGGGATTGTAGC	Sox17	0.0120205	0.0597632572170952	-	derivatization:Epas1_chr17_10063|CRE_thripsis_10breaks_TFBS_full|ss_66
258	269	TAGCTATCTCCA	Gata4/6	0.156756	0.454498248238116	-	derivatization:Epas1_chr17_10063|CRE_thripsis_10breaks_TFBS_full|ss_66
287	298	GAGAGATTCAGG	Gata4/6	0.0519002	0.074575353673232	+	derivatization:Epas1_chr17_10063|CRE_thripsis_10breaks_TFBS_full|ss_66
3	14	CTGGGCTAGGCA	Klf4	0.0426113	0.153607908989188	-	derivatization:Epas1_chr17_10063|CRE_thripsis_10breaks_TFBS_full|ss_67
8	19	CTAGGCAGGCCT	Klf4	0.0152899	0.0551179984570709	-	derivatization:Epas1_chr17_10063|CRE_thripsis_10breaks_TFBS_full|ss_67
25	36	AGGTAAGTCAGA	Jun_Atf3	0.135825	0.339240645437641	+	derivatization:Epas1_chr17_10063|CRE_thripsis_10breaks_TFBS_full|ss_67
42	53	TGGAGAATAGCC	Sox17	0.014705	0.0731099952063046	+	derivatization:Epas1_chr17_10063|CRE_thripsis_10breaks_TFBS_full|ss_67
60	71	CCTGACGAGAGA	Jun_Atf3	0.0469196	0.117187818057618	-	derivatization:Epas1_chr17_10063|CRE_thripsis_10breaks_TFBS_full|ss_67
70	83	GAAAAGCAAATAGA	Foxa2	0.201568	0.894605207627904	+	derivatization:Epas1_chr17_10063|CRE_thripsis_10breaks_TFBS_full|ss_67
80	93	TAGAAGAAAACAAT	Foxa2	0.0119349	0.0529698349565321	+	derivatization:Epas1_chr17_10063|CRE_thripsis_10breaks_TFBS_full|ss_67
86	97	AAAACAATGCTG	Sox17	0.207003	1.02917295734041	+	derivatization:Epas1_chr17_10063|CRE_thripsis_10breaks_TFBS_full|ss_67
99	110	AAGAGATAAGAG	Gata4/6	0.633603	1.83706814143264	+	derivatization:Epas1_chr17_10063|CRE_thripsis_10breaks_TFBS_full|ss_67
127	138	ATGCTTTGTGAT	Sox17	0.0204625	0.101735006930228	-	derivatization:Epas1_chr17_10063|CRE_thripsis_10breaks_TFBS_full|ss_67
132	143	TTGTGATCGGAG	Gata4/6	0.183143	0.2631580224696	-	derivatization:Epas1_chr17_10063|CRE_thripsis_10breaks_TFBS_full|ss_67
172	183	GAGAGATTAGCT	Gata4/6	0.140057	0.406081178095166	+	derivatization:Epas1_chr17_10063|CRE_thripsis_10breaks_TFBS_full|ss_67
188	199	AGTGACACACAC	Jun_Atf3	0.203785	0.508979605599188	-	derivatization:Epas1_chr17_10063|CRE_thripsis_10breaks_TFBS_full|ss_67
190	201	TGACACACACTC	Klf4	0.0399361	0.143964178848876	+	derivatization:Epas1_chr17_10063|CRE_thripsis_10breaks_TFBS_full|ss_67
203	214	TAGGAGGTCATG	Jun_Atf3	0.0757039	0.189080360008442	+	derivatization:Epas1_chr17_10063|CRE_thripsis_10breaks_TFBS_full|ss_67
211	222	CATGAGACTCTG	Jun_Atf3	0.0255326	0.0637709972663436	-	derivatization:Epas1_chr17_10063|CRE_thripsis_10breaks_TFBS_full|ss_67
219	230	TCTGACGACTCT	Jun_Atf3	0.0800581	0.199955542179357	-	derivatization:Epas1_chr17_10063|CRE_thripsis_10breaks_TFBS_full|ss_67
240	251	TGGGATTGTAGC	Sox17	0.0120205	0.0597632572170952	-	derivatization:Epas1_chr17_10063|CRE_thripsis_10breaks_TFBS_full|ss_67
248	259	TAGCTATCTCCA	Gata4/6	0.156756	0.454498248238116	-	derivatization:Epas1_chr17_10063|CRE_thripsis_10breaks_TFBS_full|ss_67
271	282	TTGGGTGCAGCA	Klf4	0.0810278	0.292094137658183	-	derivatization:Epas1_chr17_10063|CRE_thripsis_10breaks_TFBS_full|ss_67
3	14	CTGGGCTAGGCA	Klf4	0.0426113	0.153607908989188	-	derivatization:Epas1_chr17_10063|CRE_thripsis_10breaks_TFBS_full|ss_68
8	19	CTAGGCAGGCCT	Klf4	0.0152899	0.0551179984570709	-	derivatization:Epas1_chr17_10063|CRE_thripsis_10breaks_TFBS_full|ss_68
25	36	TCTGACGACTCT	Jun_Atf3	0.0800581	0.199955542179357	-	derivatization:Epas1_chr17_10063|CRE_thripsis_10breaks_TFBS_full|ss_68
47	58	TGGAGAATAGGA	Sox17	0.0213971	0.106381630630998	+	derivatization:Epas1_chr17_10063|CRE_thripsis_10breaks_TFBS_full|ss_68
59	72	GAAAAGCAAATAGA	Foxa2	0.201568	0.894605207627904	+	derivatization:Epas1_chr17_10063|CRE_thripsis_10breaks_TFBS_full|ss_68
69	82	TAGAAGAAAACAAT	Foxa2	0.0119349	0.0529698349565321	+	derivatization:Epas1_chr17_10063|CRE_thripsis_10breaks_TFBS_full|ss_68
75	86	AAAACAATGCTG	Sox17	0.207003	1.02917295734041	+	derivatization:Epas1_chr17_10063|CRE_thripsis_10breaks_TFBS_full|ss_68
88	99	AAGAGATAAGAG	Gata4/6	0.633603	1.83706814143264	+	derivatization:Epas1_chr17_10063|CRE_thripsis_10breaks_TFBS_full|ss_68
116	127	ATGCTTTGTGAT	Sox17	0.0204625	0.101735006930228	-	derivatization:Epas1_chr17_10063|CRE_thripsis_10breaks_TFBS_full|ss_68
121	132	TTGTGATCGGAG	Gata4/6	0.183143	0.2631580224696	-	derivatization:Epas1_chr17_10063|CRE_thripsis_10breaks_TFBS_full|ss_68
154	165	TTGGGTGCAGCA	Klf4	0.0810278	0.292094137658183	-	derivatization:Epas1_chr17_10063|CRE_thripsis_10breaks_TFBS_full|ss_68
174	185	AGTGACACACAC	Jun_Atf3	0.203785	0.508979605599188	-	derivatization:Epas1_chr17_10063|CRE_thripsis_10breaks_TFBS_full|ss_68
176	187	TGACACACACTC	Klf4	0.0399361	0.143964178848876	+	derivatization:Epas1_chr17_10063|CRE_thripsis_10breaks_TFBS_full|ss_68
189	200	TAGGAGGTCATG	Jun_Atf3	0.0757039	0.189080360008442	+	derivatization:Epas1_chr17_10063|CRE_thripsis_10breaks_TFBS_full|ss_68
197	208	CATGAGATAAGA	Jun_Atf3	0.0488135	0.12191808022139	-	derivatization:Epas1_chr17_10063|CRE_thripsis_10breaks_TFBS_full|ss_68
198	209	ATGAGATAAGAG	Gata4/6	0.730372	1.04947091173109	+	derivatization:Epas1_chr17_10063|CRE_thripsis_10breaks_TFBS_full|ss_68
217	228	GAGAGATTCAGG	Gata4/6	0.0519002	0.074575353673232	+	derivatization:Epas1_chr17_10063|CRE_thripsis_10breaks_TFBS_full|ss_68
247	258	TATTAAGTCCCT	Jun_Atf3	0.0282521	0.0705633030662159	+	derivatization:Epas1_chr17_10063|CRE_thripsis_10breaks_TFBS_full|ss_68
258	269	TGGGATTGTAGC	Sox17	0.0120205	0.0597632572170952	-	derivatization:Epas1_chr17_10063|CRE_thripsis_10breaks_TFBS_full|ss_68
266	277	TAGCTATCTCCA	Gata4/6	0.156756	0.454498248238116	-	derivatization:Epas1_chr17_10063|CRE_thripsis_10breaks_TFBS_full|ss_68
5	16	CATGAGACTCTG	Jun_Atf3	0.0255326	0.0637709972663436	-	derivatization:Epas1_chr17_10063|CRE_thripsis_10breaks_TFBS_full|ss_69
13	24	TCTGACGACTCT	Jun_Atf3	0.0800581	0.199955542179357	-	derivatization:Epas1_chr17_10063|CRE_thripsis_10breaks_TFBS_full|ss_69
50	61	ATGCTTTGTGAT	Sox17	0.0204625	0.101735006930228	-	derivatization:Epas1_chr17_10063|CRE_thripsis_10breaks_TFBS_full|ss_69
55	66	TTGTGATCGGAG	Gata4/6	0.183143	0.2631580224696	-	derivatization:Epas1_chr17_10063|CRE_thripsis_10breaks_TFBS_full|ss_69
81	92	TTGGGTGCAGCA	Klf4	0.0810278	0.292094137658183	-	derivatization:Epas1_chr17_10063|CRE_thripsis_10breaks_TFBS_full|ss_69
101	112	AGTGACACACAC	Jun_Atf3	0.203785	0.508979605599188	-	derivatization:Epas1_chr17_10063|CRE_thripsis_10breaks_TFBS_full|ss_69
103	114	TGACACACACTC	Klf4	0.0399361	0.143964178848876	+	derivatization:Epas1_chr17_10063|CRE_thripsis_10breaks_TFBS_full|ss_69
131	142	CCTGACGAGAGA	Jun_Atf3	0.0469196	0.117187818057618	-	derivatization:Epas1_chr17_10063|CRE_thripsis_10breaks_TFBS_full|ss_69
141	154	GAAAAGCAAATAGA	Foxa2	0.201568	0.894605207627904	+	derivatization:Epas1_chr17_10063|CRE_thripsis_10breaks_TFBS_full|ss_69
151	164	TAGAAGAAAACAAT	Foxa2	0.0119349	0.0529698349565321	+	derivatization:Epas1_chr17_10063|CRE_thripsis_10breaks_TFBS_full|ss_69
157	168	AAAACAATGCTG	Sox17	0.207003	1.02917295734041	+	derivatization:Epas1_chr17_10063|CRE_thripsis_10breaks_TFBS_full|ss_69
170	181	AAGAGATAAGAG	Gata4/6	0.633603	1.83706814143264	+	derivatization:Epas1_chr17_10063|CRE_thripsis_10breaks_TFBS_full|ss_69
188	199	ATGGGCCAGGTA	Klf4	0.0150619	0.0542960896382943	-	derivatization:Epas1_chr17_10063|CRE_thripsis_10breaks_TFBS_full|ss_69
195	206	AGGTAAGTCCCT	Jun_Atf3	0.0247973	0.0619344896529418	+	derivatization:Epas1_chr17_10063|CRE_thripsis_10breaks_TFBS_full|ss_69
206	217	TGGGATTGTAGC	Sox17	0.0120205	0.0597632572170952	-	derivatization:Epas1_chr17_10063|CRE_thripsis_10breaks_TFBS_full|ss_69
214	225	TAGCTATCTCCA	Gata4/6	0.156756	0.454498248238116	-	derivatization:Epas1_chr17_10063|CRE_thripsis_10breaks_TFBS_full|ss_69
229	242	GGAAGCCACATATA	Foxa2	0.0137723	0.0611246393327005	+	derivatization:Epas1_chr17_10063|CRE_thripsis_10breaks_TFBS_full|ss_69
254	265	GAGAGATTCAGG	Gata4/6	0.0519002	0.074575353673232	+	derivatization:Epas1_chr17_10063|CRE_thripsis_10breaks_TFBS_full|ss_69
275	286	CTGGGCCTGGGC	Klf4	0.0288027	0.103829794449897	-	derivatization:Epas1_chr17_10063|CRE_thripsis_10breaks_TFBS_full|ss_69
281	292	CTGGGCTAGGCA	Klf4	0.0426113	0.153607908989188	-	derivatization:Epas1_chr17_10063|CRE_thripsis_10breaks_TFBS_full|ss_69
286	297	CTAGGCAGGCCT	Klf4	0.0152899	0.0551179984570709	-	derivatization:Epas1_chr17_10063|CRE_thripsis_10breaks_TFBS_full|ss_69
5	16	AGACATTCCCTG	Klf4	0.0199526	0.0719263942873762	+	derivatization:Epas1_chr17_10063|CRE_thripsis_10breaks_TFBS_full|ss_7
15	26	TGGGATTGTAGC	Sox17	0.0120205	0.0597632572170952	-	derivatization:Epas1_chr17_10063|CRE_thripsis_10breaks_TFBS_full|ss_7
23	34	TAGCTATCTCCA	Gata4/6	0.156756	0.454498248238116	-	derivatization:Epas1_chr17_10063|CRE_thripsis_10breaks_TFBS_full|ss_7
46	57	TTGGGTGCAGCA	Klf4	0.0810278	0.292094137658183	-	derivatization:Epas1_chr17_10063|CRE_thripsis_10breaks_TFBS_full|ss_7
65	76	ATGCTTTGTGAT	Sox17	0.0204625	0.101735006930228	-	derivatization:Epas1_chr17_10063|CRE_thripsis_10breaks_TFBS_full|ss_7
70	81	TTGTGATCGGAG	Gata4/6	0.183143	0.2631580224696	-	derivatization:Epas1_chr17_10063|CRE_thripsis_10breaks_TFBS_full|ss_7
103	114	AGTGACACACAC	Jun_Atf3	0.203785	0.508979605599188	-	derivatization:Epas1_chr17_10063|CRE_thripsis_10breaks_TFBS_full|ss_7
105	116	TGACACACACTC	Klf4	0.0399361	0.143964178848876	+	derivatization:Epas1_chr17_10063|CRE_thripsis_10breaks_TFBS_full|ss_7
108	119	CACACACTCACC	Jun_Atf3	0.0208219	0.0520054098673883	+	derivatization:Epas1_chr17_10063|CRE_thripsis_10breaks_TFBS_full|ss_7
126	137	CCTGACGAGAGA	Jun_Atf3	0.0469196	0.117187818057618	-	derivatization:Epas1_chr17_10063|CRE_thripsis_10breaks_TFBS_full|ss_7
136	149	GAAAAGCAAATAGA	Foxa2	0.201568	0.894605207627904	+	derivatization:Epas1_chr17_10063|CRE_thripsis_10breaks_TFBS_full|ss_7
146	159	TAGAAGAAAACAAT	Foxa2	0.0119349	0.0529698349565321	+	derivatization:Epas1_chr17_10063|CRE_thripsis_10breaks_TFBS_full|ss_7
152	163	AAAACAATGCTG	Sox17	0.207003	1.02917295734041	+	derivatization:Epas1_chr17_10063|CRE_thripsis_10breaks_TFBS_full|ss_7
165	176	AAGAGATAAGAG	Gata4/6	0.633603	1.83706814143264	+	derivatization:Epas1_chr17_10063|CRE_thripsis_10breaks_TFBS_full|ss_7
179	190	CTGGGCTAGGCA	Klf4	0.0426113	0.153607908989188	-	derivatization:Epas1_chr17_10063|CRE_thripsis_10breaks_TFBS_full|ss_7
184	195	CTAGGCAGGCCT	Klf4	0.0152899	0.0551179984570709	-	derivatization:Epas1_chr17_10063|CRE_thripsis_10breaks_TFBS_full|ss_7
210	221	TGGAGAATAGAA	Sox17	0.0268618	0.13355090576217	+	derivatization:Epas1_chr17_10063|CRE_thripsis_10breaks_TFBS_full|ss_7
232	243	GAGAGATTCAGG	Gata4/6	0.0519002	0.074575353673232	+	derivatization:Epas1_chr17_10063|CRE_thripsis_10breaks_TFBS_full|ss_7
262	273	TAGGAGGTCATG	Jun_Atf3	0.0757039	0.189080360008442	+	derivatization:Epas1_chr17_10063|CRE_thripsis_10breaks_TFBS_full|ss_7
270	281	CATGAGACTCTG	Jun_Atf3	0.0255326	0.0637709972663436	-	derivatization:Epas1_chr17_10063|CRE_thripsis_10breaks_TFBS_full|ss_7
278	289	TCTGACGACTCT	Jun_Atf3	0.0800581	0.199955542179357	-	derivatization:Epas1_chr17_10063|CRE_thripsis_10breaks_TFBS_full|ss_7
10	21	CTGGGATTGTCT	Klf4	0.0197404	0.0711614423077955	-	derivatization:Epas1_chr17_10063|CRE_thripsis_10breaks_TFBS_full|ss_70
11	22	TGGGATTGTCTG	Sox17	0.0319073	0.15863601156383	-	derivatization:Epas1_chr17_10063|CRE_thripsis_10breaks_TFBS_full|ss_70
32	43	TGGAGAATAGCC	Sox17	0.014705	0.0731099952063046	+	derivatization:Epas1_chr17_10063|CRE_thripsis_10breaks_TFBS_full|ss_70
50	61	CCTGACGAGAGA	Jun_Atf3	0.0469196	0.117187818057618	-	derivatization:Epas1_chr17_10063|CRE_thripsis_10breaks_TFBS_full|ss_70
60	73	GAAAAGCAAATAGA	Foxa2	0.201568	0.894605207627904	+	derivatization:Epas1_chr17_10063|CRE_thripsis_10breaks_TFBS_full|ss_70
70	83	TAGAAGAAAACAAT	Foxa2	0.0119349	0.0529698349565321	+	derivatization:Epas1_chr17_10063|CRE_thripsis_10breaks_TFBS_full|ss_70
76	87	AAAACAATGCTG	Sox17	0.207003	1.02917295734041	+	derivatization:Epas1_chr17_10063|CRE_thripsis_10breaks_TFBS_full|ss_70
89	100	AAGAGATAAGAG	Gata4/6	0.633603	1.83706814143264	+	derivatization:Epas1_chr17_10063|CRE_thripsis_10breaks_TFBS_full|ss_70
111	122	TTGGGTGCAGCA	Klf4	0.0810278	0.292094137658183	-	derivatization:Epas1_chr17_10063|CRE_thripsis_10breaks_TFBS_full|ss_70
131	142	AGTGACACACAC	Jun_Atf3	0.203785	0.508979605599188	-	derivatization:Epas1_chr17_10063|CRE_thripsis_10breaks_TFBS_full|ss_70
133	144	TGACACACACTC	Klf4	0.0399361	0.143964178848876	+	derivatization:Epas1_chr17_10063|CRE_thripsis_10breaks_TFBS_full|ss_70
146	157	TAGGAGGTCATG	Jun_Atf3	0.0757039	0.189080360008442	+	derivatization:Epas1_chr17_10063|CRE_thripsis_10breaks_TFBS_full|ss_70
154	165	CATGAGGCCTGG	Jun_Atf3	0.0545465	0.136236995150851	-	derivatization:Epas1_chr17_10063|CRE_thripsis_10breaks_TFBS_full|ss_70
162	173	CTGGGCTAGGCA	Klf4	0.0426113	0.153607908989188	-	derivatization:Epas1_chr17_10063|CRE_thripsis_10breaks_TFBS_full|ss_70
167	178	CTAGGCAGGCCT	Klf4	0.0152899	0.0551179984570709	-	derivatization:Epas1_chr17_10063|CRE_thripsis_10breaks_TFBS_full|ss_70
192	203	GTAAGATTCCTA	Gata4/6	0.0489826	0.0703830566902334	+	derivatization:Epas1_chr17_10063|CRE_thripsis_10breaks_TFBS_full|ss_70
207	218	ATGCTTTGTGAT	Sox17	0.0204625	0.101735006930228	-	derivatization:Epas1_chr17_10063|CRE_thripsis_10breaks_TFBS_full|ss_70
212	223	TTGTGATCGGAG	Gata4/6	0.183143	0.2631580224696	-	derivatization:Epas1_chr17_10063|CRE_thripsis_10breaks_TFBS_full|ss_70
233	244	CATTACTCTGAC	Jun_Atf3	0.0204308	0.0510285866284363	-	derivatization:Epas1_chr17_10063|CRE_thripsis_10breaks_TFBS_full|ss_70
239	250	TCTGACGACTAG	Jun_Atf3	0.0716782	0.179025649415117	-	derivatization:Epas1_chr17_10063|CRE_thripsis_10breaks_TFBS_full|ss_70
248	259	TAGCTATCTCCA	Gata4/6	0.156756	0.454498248238116	-	derivatization:Epas1_chr17_10063|CRE_thripsis_10breaks_TFBS_full|ss_70
260	271	GTGGGATAAGAG	Gata4/6	0.137407	0.197440002585304	+	derivatization:Epas1_chr17_10063|CRE_thripsis_10breaks_TFBS_full|ss_70
279	290	GAGAGATTCAGG	Gata4/6	0.0519002	0.074575353673232	+	derivatization:Epas1_chr17_10063|CRE_thripsis_10breaks_TFBS_full|ss_70
2	13	AAGAGATAAGAG	Gata4/6	0.633603	1.83706814143264	+	derivatization:Epas1_chr17_10063|CRE_thripsis_10breaks_TFBS_full|ss_71
30	41	ATGCTTTGTGAT	Sox17	0.0204625	0.101735006930228	-	derivatization:Epas1_chr17_10063|CRE_thripsis_10breaks_TFBS_full|ss_71
35	46	TTGTGATCGGAG	Gata4/6	0.183143	0.2631580224696	-	derivatization:Epas1_chr17_10063|CRE_thripsis_10breaks_TFBS_full|ss_71
70	81	TTGGGTGCAGCA	Klf4	0.0810278	0.292094137658183	-	derivatization:Epas1_chr17_10063|CRE_thripsis_10breaks_TFBS_full|ss_71
90	101	AGTGACACACAC	Jun_Atf3	0.203785	0.508979605599188	-	derivatization:Epas1_chr17_10063|CRE_thripsis_10breaks_TFBS_full|ss_71
92	103	TGACACACACTC	Klf4	0.0399361	0.143964178848876	+	derivatization:Epas1_chr17_10063|CRE_thripsis_10breaks_TFBS_full|ss_71
119	132	GAAAAGCAAATAGA	Foxa2	0.201568	0.894605207627904	+	derivatization:Epas1_chr17_10063|CRE_thripsis_10breaks_TFBS_full|ss_71
129	142	TAGAAGAAAACAAT	Foxa2	0.0119349	0.0529698349565321	+	derivatization:Epas1_chr17_10063|CRE_thripsis_10breaks_TFBS_full|ss_71
135	146	AAAACAATGCTG	Sox17	0.207003	1.02917295734041	+	derivatization:Epas1_chr17_10063|CRE_thripsis_10breaks_TFBS_full|ss_71
166	177	AGGTAAGTCCCT	Jun_Atf3	0.0247973	0.0619344896529418	+	derivatization:Epas1_chr17_10063|CRE_thripsis_10breaks_TFBS_full|ss_71
177	188	TGGGATTGTAGC	Sox17	0.0120205	0.0597632572170952	-	derivatization:Epas1_chr17_10063|CRE_thripsis_10breaks_TFBS_full|ss_71
185	196	TAGCTATCTCCA	Gata4/6	0.156756	0.454498248238116	-	derivatization:Epas1_chr17_10063|CRE_thripsis_10breaks_TFBS_full|ss_71
207	218	CTGGGCTAGGCA	Klf4	0.0426113	0.153607908989188	-	derivatization:Epas1_chr17_10063|CRE_thripsis_10breaks_TFBS_full|ss_71
212	223	CTAGGCAGGCCT	Klf4	0.0152899	0.0551179984570709	-	derivatization:Epas1_chr17_10063|CRE_thripsis_10breaks_TFBS_full|ss_71
223	234	TGAGAGGTCATG	Jun_Atf3	0.079087	0.197530093323959	+	derivatization:Epas1_chr17_10063|CRE_thripsis_10breaks_TFBS_full|ss_71
231	242	CATGAGACTCTG	Jun_Atf3	0.0255326	0.0637709972663436	-	derivatization:Epas1_chr17_10063|CRE_thripsis_10breaks_TFBS_full|ss_71
239	250	TCTGACGACTCT	Jun_Atf3	0.0800581	0.199955542179357	-	derivatization:Epas1_chr17_10063|CRE_thripsis_10breaks_TFBS_full|ss_71
261	272	TGGAGAATAGCC	Sox17	0.014705	0.0731099952063046	+	derivatization:Epas1_chr17_10063|CRE_thripsis_10breaks_TFBS_full|ss_71
279	290	CCTGACGAGATT	Jun_Atf3	0.0592309	0.147936894870991	-	derivatization:Epas1_chr17_10063|CRE_thripsis_10breaks_TFBS_full|ss_71
283	294	ACGAGATTCAGG	Gata4/6	0.0586611	0.0842900851896684	+	derivatization:Epas1_chr17_10063|CRE_thripsis_10breaks_TFBS_full|ss_71
6	17	CTGGGCTAGGCA	Klf4	0.0426113	0.153607908989188	-	derivatization:Epas1_chr17_10063|CRE_thripsis_10breaks_TFBS_full|ss_72
11	22	CTAGGCAGGCCA	Klf4	0.0145667	0.0525109613617234	-	derivatization:Epas1_chr17_10063|CRE_thripsis_10breaks_TFBS_full|ss_72
32	43	CCTGACGAGAGA	Jun_Atf3	0.0469196	0.117187818057618	-	derivatization:Epas1_chr17_10063|CRE_thripsis_10breaks_TFBS_full|ss_72
42	55	GAAAAGCAAATAGA	Foxa2	0.201568	0.894605207627904	+	derivatization:Epas1_chr17_10063|CRE_thripsis_10breaks_TFBS_full|ss_72
52	65	TAGAAGAAAACAAT	Foxa2	0.0119349	0.0529698349565321	+	derivatization:Epas1_chr17_10063|CRE_thripsis_10breaks_TFBS_full|ss_72
58	69	AAAACAATGCTG	Sox17	0.207003	1.02917295734041	+	derivatization:Epas1_chr17_10063|CRE_thripsis_10breaks_TFBS_full|ss_72
71	82	AAGAGATAAGAG	Gata4/6	0.633603	1.83706814143264	+	derivatization:Epas1_chr17_10063|CRE_thripsis_10breaks_TFBS_full|ss_72
99	110	ATGCTTTGTGAT	Sox17	0.0204625	0.101735006930228	-	derivatization:Epas1_chr17_10063|CRE_thripsis_10breaks_TFBS_full|ss_72
104	115	TTGTGATCGGAG	Gata4/6	0.183143	0.2631580224696	-	derivatization:Epas1_chr17_10063|CRE_thripsis_10breaks_TFBS_full|ss_72
126	139	ATTTGACACACACT	Foxa2	0.0242325	0.107549416047404	+	derivatization:Epas1_chr17_10063|CRE_thripsis_10breaks_TFBS_full|ss_72
127	138	TTTGACACACAC	Jun_Atf3	0.0414388	0.103498805508274	-	derivatization:Epas1_chr17_10063|CRE_thripsis_10breaks_TFBS_full|ss_72
129	140	TGACACACACTC	Klf4	0.0399361	0.143964178848876	+	derivatization:Epas1_chr17_10063|CRE_thripsis_10breaks_TFBS_full|ss_72
163	174	GAGAGATTCATT	Gata4/6	0.035592	0.051142114826873	+	derivatization:Epas1_chr17_10063|CRE_thripsis_10breaks_TFBS_full|ss_72
168	179	ATTCATTGTAGC	Sox17	0.0569008	0.282898144524645	-	derivatization:Epas1_chr17_10063|CRE_thripsis_10breaks_TFBS_full|ss_72
176	187	TAGCTATCTCCA	Gata4/6	0.156756	0.454498248238116	-	derivatization:Epas1_chr17_10063|CRE_thripsis_10breaks_TFBS_full|ss_72
199	210	TTGGGTGCAGCA	Klf4	0.0810278	0.292094137658183	-	derivatization:Epas1_chr17_10063|CRE_thripsis_10breaks_TFBS_full|ss_72
234	245	AGGTAAGTCCTG	Jun_Atf3	0.0266118	0.0664664399650831	+	derivatization:Epas1_chr17_10063|CRE_thripsis_10breaks_TFBS_full|ss_72
251	262	CATGAGACTCTG	Jun_Atf3	0.0255326	0.0637709972663436	-	derivatization:Epas1_chr17_10063|CRE_thripsis_10breaks_TFBS_full|ss_72
259	270	TCTGACGACTCT	Jun_Atf3	0.0800581	0.199955542179357	-	derivatization:Epas1_chr17_10063|CRE_thripsis_10breaks_TFBS_full|ss_72
281	292	TGGAGAATTGAG	Sox17	0.0105951	0.0526764848833946	+	derivatization:Epas1_chr17_10063|CRE_thripsis_10breaks_TFBS_full|ss_72
5	16	CTGGGCTAGGCA	Klf4	0.0426113	0.153607908989188	-	derivatization:Epas1_chr17_10063|CRE_thripsis_10breaks_TFBS_full|ss_73
10	21	CTAGGCAGGCCT	Klf4	0.0152899	0.0551179984570709	-	derivatization:Epas1_chr17_10063|CRE_thripsis_10breaks_TFBS_full|ss_73
43	54	TGGGATTGTAGC	Sox17	0.0120205	0.0597632572170952	-	derivatization:Epas1_chr17_10063|CRE_thripsis_10breaks_TFBS_full|ss_73
51	62	TAGCTATCTCCA	Gata4/6	0.156756	0.454498248238116	-	derivatization:Epas1_chr17_10063|CRE_thripsis_10breaks_TFBS_full|ss_73
74	85	TTGGGTGCAGCA	Klf4	0.0810278	0.292094137658183	-	derivatization:Epas1_chr17_10063|CRE_thripsis_10breaks_TFBS_full|ss_73
94	105	AGTGACACACAC	Jun_Atf3	0.203785	0.508979605599188	-	derivatization:Epas1_chr17_10063|CRE_thripsis_10breaks_TFBS_full|ss_73
96	107	TGACACACACTC	Klf4	0.0399361	0.143964178848876	+	derivatization:Epas1_chr17_10063|CRE_thripsis_10breaks_TFBS_full|ss_73
115	128	GAAAAGCAAATAGA	Foxa2	0.201568	0.894605207627904	+	derivatization:Epas1_chr17_10063|CRE_thripsis_10breaks_TFBS_full|ss_73
125	138	TAGAAGAAAACAAT	Foxa2	0.0119349	0.0529698349565321	+	derivatization:Epas1_chr17_10063|CRE_thripsis_10breaks_TFBS_full|ss_73
131	142	AAAACAATGCTG	Sox17	0.207003	1.02917295734041	+	derivatization:Epas1_chr17_10063|CRE_thripsis_10breaks_TFBS_full|ss_73
144	155	AAGAGATAAGAG	Gata4/6	0.633603	1.83706814143264	+	derivatization:Epas1_chr17_10063|CRE_thripsis_10breaks_TFBS_full|ss_73
172	183	ATGCTTTGTGAT	Sox17	0.0204625	0.101735006930228	-	derivatization:Epas1_chr17_10063|CRE_thripsis_10breaks_TFBS_full|ss_73
177	188	TTGTGATCGGAG	Gata4/6	0.183143	0.2631580224696	-	derivatization:Epas1_chr17_10063|CRE_thripsis_10breaks_TFBS_full|ss_73
191	204	GCTCAGACATTAAT	Hnf1b	0.00102891	0.0715529319735353	-	derivatization:Epas1_chr17_10063|CRE_thripsis_10breaks_TFBS_full|ss_73
215	226	CCTGACGGACTG	Jun_Atf3	0.0812939	0.203042113794537	-	derivatization:Epas1_chr17_10063|CRE_thripsis_10breaks_TFBS_full|ss_73
243	254	GAGAGATTCAGG	Gata4/6	0.0519002	0.074575353673232	+	derivatization:Epas1_chr17_10063|CRE_thripsis_10breaks_TFBS_full|ss_73
268	279	TAAGAGGTCATG	Jun_Atf3	0.0754401	0.188421485115996	+	derivatization:Epas1_chr17_10063|CRE_thripsis_10breaks_TFBS_full|ss_73
276	287	CATGAGACTCTG	Jun_Atf3	0.0255326	0.0637709972663436	-	derivatization:Epas1_chr17_10063|CRE_thripsis_10breaks_TFBS_full|ss_73
284	295	TCTGACGACTCT	Jun_Atf3	0.0800581	0.199955542179357	-	derivatization:Epas1_chr17_10063|CRE_thripsis_10breaks_TFBS_full|ss_73
5	16	TGGAGAATAGCC	Sox17	0.014705	0.0731099952063046	+	derivatization:Epas1_chr17_10063|CRE_thripsis_10breaks_TFBS_full|ss_74
25	36	GAGAGATTCAGG	Gata4/6	0.0519002	0.074575353673232	+	derivatization:Epas1_chr17_10063|CRE_thripsis_10breaks_TFBS_full|ss_74
47	58	AGGTAAGTCCCT	Jun_Atf3	0.0247973	0.0619344896529418	+	derivatization:Epas1_chr17_10063|CRE_thripsis_10breaks_TFBS_full|ss_74
58	69	TGGGATTGTAGC	Sox17	0.0120205	0.0597632572170952	-	derivatization:Epas1_chr17_10063|CRE_thripsis_10breaks_TFBS_full|ss_74
66	77	TAGCTATCTCCA	Gata4/6	0.156756	0.454498248238116	-	derivatization:Epas1_chr17_10063|CRE_thripsis_10breaks_TFBS_full|ss_74
89	100	TTGGGTGCAGCA	Klf4	0.0810278	0.292094137658183	-	derivatization:Epas1_chr17_10063|CRE_thripsis_10breaks_TFBS_full|ss_74
133	144	CTGGGCTAGGCA	Klf4	0.0426113	0.153607908989188	-	derivatization:Epas1_chr17_10063|CRE_thripsis_10breaks_TFBS_full|ss_74
138	149	CTAGGCAGGCCT	Klf4	0.0152899	0.0551179984570709	-	derivatization:Epas1_chr17_10063|CRE_thripsis_10breaks_TFBS_full|ss_74
159	170	AGTGACACACAC	Jun_Atf3	0.203785	0.508979605599188	-	derivatization:Epas1_chr17_10063|CRE_thripsis_10breaks_TFBS_full|ss_74
161	172	TGACACACACTC	Klf4	0.0399361	0.143964178848876	+	derivatization:Epas1_chr17_10063|CRE_thripsis_10breaks_TFBS_full|ss_74
174	185	TAGGAGGTCATG	Jun_Atf3	0.0757039	0.189080360008442	+	derivatization:Epas1_chr17_10063|CRE_thripsis_10breaks_TFBS_full|ss_74
182	193	CATGAGACTCTG	Jun_Atf3	0.0255326	0.0637709972663436	-	derivatization:Epas1_chr17_10063|CRE_thripsis_10breaks_TFBS_full|ss_74
190	201	TCTGACGACTCT	Jun_Atf3	0.0800581	0.199955542179357	-	derivatization:Epas1_chr17_10063|CRE_thripsis_10breaks_TFBS_full|ss_74
208	219	CCTGACGAGAGA	Jun_Atf3	0.0469196	0.117187818057618	-	derivatization:Epas1_chr17_10063|CRE_thripsis_10breaks_TFBS_full|ss_74
218	231	GAAAAGCAAATAGA	Foxa2	0.201568	0.894605207627904	+	derivatization:Epas1_chr17_10063|CRE_thripsis_10breaks_TFBS_full|ss_74
228	241	TAGAAGAAAACAAT	Foxa2	0.0119349	0.0529698349565321	+	derivatization:Epas1_chr17_10063|CRE_thripsis_10breaks_TFBS_full|ss_74
234	245	AAAACAATGCTG	Sox17	0.207003	1.02917295734041	+	derivatization:Epas1_chr17_10063|CRE_thripsis_10breaks_TFBS_full|ss_74
247	258	AAGAGATAAGAG	Gata4/6	0.633603	1.83706814143264	+	derivatization:Epas1_chr17_10063|CRE_thripsis_10breaks_TFBS_full|ss_74
275	286	ATGCTTTGTGAT	Sox17	0.0204625	0.101735006930228	-	derivatization:Epas1_chr17_10063|CRE_thripsis_10breaks_TFBS_full|ss_74
280	291	TTGTGATCGGAG	Gata4/6	0.183143	0.2631580224696	-	derivatization:Epas1_chr17_10063|CRE_thripsis_10breaks_TFBS_full|ss_74
25	36	GAGAGATTCAGG	Gata4/6	0.0519002	0.074575353673232	+	derivatization:Epas1_chr17_10063|CRE_thripsis_10breaks_TFBS_full|ss_75
47	58	AGGTAAGTCCCT	Jun_Atf3	0.0247973	0.0619344896529418	+	derivatization:Epas1_chr17_10063|CRE_thripsis_10breaks_TFBS_full|ss_75
58	69	TGGGATTGTAGC	Sox17	0.0120205	0.0597632572170952	-	derivatization:Epas1_chr17_10063|CRE_thripsis_10breaks_TFBS_full|ss_75
66	77	TAGCTATCTCCA	Gata4/6	0.156756	0.454498248238116	-	derivatization:Epas1_chr17_10063|CRE_thripsis_10breaks_TFBS_full|ss_75
89	100	TTGGGTGCAGCA	Klf4	0.0810278	0.292094137658183	-	derivatization:Epas1_chr17_10063|CRE_thripsis_10breaks_TFBS_full|ss_75
109	120	AGTGACACACAC	Jun_Atf3	0.203785	0.508979605599188	-	derivatization:Epas1_chr17_10063|CRE_thripsis_10breaks_TFBS_full|ss_75
111	122	TGACACACACTC	Klf4	0.0399361	0.143964178848876	+	derivatization:Epas1_chr17_10063|CRE_thripsis_10breaks_TFBS_full|ss_75
124	135	TAGGAGGTCATG	Jun_Atf3	0.0757039	0.189080360008442	+	derivatization:Epas1_chr17_10063|CRE_thripsis_10breaks_TFBS_full|ss_75
132	143	CATGAGACTCTG	Jun_Atf3	0.0255326	0.0637709972663436	-	derivatization:Epas1_chr17_10063|CRE_thripsis_10breaks_TFBS_full|ss_75
140	151	TCTGACGAGCCT	Jun_Atf3	0.0695694	0.173758646484148	-	derivatization:Epas1_chr17_10063|CRE_thripsis_10breaks_TFBS_full|ss_75
150	161	CTGGGCTAGGCA	Klf4	0.0426113	0.153607908989188	-	derivatization:Epas1_chr17_10063|CRE_thripsis_10breaks_TFBS_full|ss_75
155	166	CTAGGCAGGCCT	Klf4	0.0152899	0.0551179984570709	-	derivatization:Epas1_chr17_10063|CRE_thripsis_10breaks_TFBS_full|ss_75
172	183	GGGGACGACATT	Jun_Atf3	0.0249802	0.062391306248197	-	derivatization:Epas1_chr17_10063|CRE_thripsis_10breaks_TFBS_full|ss_75
189	200	GCTGACACCATG	Jun_Atf3	0.102755	0.256644008996465	-	derivatization:Epas1_chr17_10063|CRE_thripsis_10breaks_TFBS_full|ss_75
199	210	TGGAGAATAGCC	Sox17	0.014705	0.0731099952063046	+	derivatization:Epas1_chr17_10063|CRE_thripsis_10breaks_TFBS_full|ss_75
217	228	CCTGACGAGAGA	Jun_Atf3	0.0469196	0.117187818057618	-	derivatization:Epas1_chr17_10063|CRE_thripsis_10breaks_TFBS_full|ss_75
227	240	GAAAAGCAAATAGA	Foxa2	0.201568	0.894605207627904	+	derivatization:Epas1_chr17_10063|CRE_thripsis_10breaks_TFBS_full|ss_75
237	250	TAGAAGAAAACAAT	Foxa2	0.0119349	0.0529698349565321	+	derivatization:Epas1_chr17_10063|CRE_thripsis_10breaks_TFBS_full|ss_75
243	254	AAAACAATGCTG	Sox17	0.207003	1.02917295734041	+	derivatization:Epas1_chr17_10063|CRE_thripsis_10breaks_TFBS_full|ss_75
256	267	AAGAGATAAGAG	Gata4/6	0.633603	1.83706814143264	+	derivatization:Epas1_chr17_10063|CRE_thripsis_10breaks_TFBS_full|ss_75
284	295	ATGCTTTGTGAT	Sox17	0.0204625	0.101735006930228	-	derivatization:Epas1_chr17_10063|CRE_thripsis_10breaks_TFBS_full|ss_75
289	300	TTGTGATCGGAG	Gata4/6	0.183143	0.2631580224696	-	derivatization:Epas1_chr17_10063|CRE_thripsis_10breaks_TFBS_full|ss_75
9	22	GAAAAGCAAATAGA	Foxa2	0.201568	0.894605207627904	+	derivatization:Epas1_chr17_10063|CRE_thripsis_10breaks_TFBS_full|ss_76
19	32	TAGAAGAAAACAAT	Foxa2	0.0119349	0.0529698349565321	+	derivatization:Epas1_chr17_10063|CRE_thripsis_10breaks_TFBS_full|ss_76
25	36	AAAACAATGCTG	Sox17	0.207003	1.02917295734041	+	derivatization:Epas1_chr17_10063|CRE_thripsis_10breaks_TFBS_full|ss_76
38	49	AAGAGATAAGAG	Gata4/6	0.633603	1.83706814143264	+	derivatization:Epas1_chr17_10063|CRE_thripsis_10breaks_TFBS_full|ss_76
66	77	ATGCTTTGTGAT	Sox17	0.0204625	0.101735006930228	-	derivatization:Epas1_chr17_10063|CRE_thripsis_10breaks_TFBS_full|ss_76
71	82	TTGTGATCGGAG	Gata4/6	0.183143	0.2631580224696	-	derivatization:Epas1_chr17_10063|CRE_thripsis_10breaks_TFBS_full|ss_76
89	100	AGACATTGTGGG	Sox17	0.012949	0.0643795530721821	-	derivatization:Epas1_chr17_10063|CRE_thripsis_10breaks_TFBS_full|ss_76
107	118	TTGGGTGCAGCA	Klf4	0.0810278	0.292094137658183	-	derivatization:Epas1_chr17_10063|CRE_thripsis_10breaks_TFBS_full|ss_76
121	132	CTGGGAGAGAGA	Klf4	0.0187836	0.067712309159526	-	derivatization:Epas1_chr17_10063|CRE_thripsis_10breaks_TFBS_full|ss_76
146	157	TGGAGAATAGCC	Sox17	0.014705	0.0731099952063046	+	derivatization:Epas1_chr17_10063|CRE_thripsis_10breaks_TFBS_full|ss_76
160	171	TGGCCCGCCTGG	Klf4	0.0180845	0.0651921492682685	+	derivatization:Epas1_chr17_10063|CRE_thripsis_10breaks_TFBS_full|ss_76
168	179	CTGGGCTAGGCA	Klf4	0.0426113	0.153607908989188	-	derivatization:Epas1_chr17_10063|CRE_thripsis_10breaks_TFBS_full|ss_76
173	184	CTAGGCAGGCCT	Klf4	0.0152899	0.0551179984570709	-	derivatization:Epas1_chr17_10063|CRE_thripsis_10breaks_TFBS_full|ss_76
200	211	ATAAGATTCAGG	Gata4/6	0.0440428	0.0632850622301922	+	derivatization:Epas1_chr17_10063|CRE_thripsis_10breaks_TFBS_full|ss_76
222	233	AGGTAAGTCCCT	Jun_Atf3	0.0247973	0.0619344896529418	+	derivatization:Epas1_chr17_10063|CRE_thripsis_10breaks_TFBS_full|ss_76
233	244	TGGGATTGTAGC	Sox17	0.0120205	0.0597632572170952	-	derivatization:Epas1_chr17_10063|CRE_thripsis_10breaks_TFBS_full|ss_76
241	252	TAGCTATCTCCA	Gata4/6	0.156756	0.454498248238116	-	derivatization:Epas1_chr17_10063|CRE_thripsis_10breaks_TFBS_full|ss_76
256	267	GGCTAAGTGACA	Jun_Atf3	0.0211701	0.0528750847633308	+	derivatization:Epas1_chr17_10063|CRE_thripsis_10breaks_TFBS_full|ss_76
261	272	AGTGACACACAC	Jun_Atf3	0.203785	0.508979605599188	-	derivatization:Epas1_chr17_10063|CRE_thripsis_10breaks_TFBS_full|ss_76
263	274	TGACACACACTC	Klf4	0.0399361	0.143964178848876	+	derivatization:Epas1_chr17_10063|CRE_thripsis_10breaks_TFBS_full|ss_76
276	287	TAGGAGGTCATG	Jun_Atf3	0.0757039	0.189080360008442	+	derivatization:Epas1_chr17_10063|CRE_thripsis_10breaks_TFBS_full|ss_76
284	295	CATGAGACTCTG	Jun_Atf3	0.0255326	0.0637709972663436	-	derivatization:Epas1_chr17_10063|CRE_thripsis_10breaks_TFBS_full|ss_76
8	19	AAAACAATGCTG	Sox17	0.207003	1.02917295734041	+	derivatization:Epas1_chr17_10063|CRE_thripsis_10breaks_TFBS_full|ss_77
21	32	AAGAGATAAGAG	Gata4/6	0.633603	1.83706814143264	+	derivatization:Epas1_chr17_10063|CRE_thripsis_10breaks_TFBS_full|ss_77
49	60	ATGCTTTGTGAT	Sox17	0.0204625	0.101735006930228	-	derivatization:Epas1_chr17_10063|CRE_thripsis_10breaks_TFBS_full|ss_77
54	65	TTGTGATCGGAG	Gata4/6	0.183143	0.2631580224696	-	derivatization:Epas1_chr17_10063|CRE_thripsis_10breaks_TFBS_full|ss_77
79	90	CCTGACGAGAGA	Jun_Atf3	0.0469196	0.117187818057618	-	derivatization:Epas1_chr17_10063|CRE_thripsis_10breaks_TFBS_full|ss_77
87	98	GAGAGATTCAGG	Gata4/6	0.0519002	0.074575353673232	+	derivatization:Epas1_chr17_10063|CRE_thripsis_10breaks_TFBS_full|ss_77
109	120	AGGTAAGTCCCT	Jun_Atf3	0.0247973	0.0619344896529418	+	derivatization:Epas1_chr17_10063|CRE_thripsis_10breaks_TFBS_full|ss_77
120	131	TGGGATTGTAGC	Sox17	0.0120205	0.0597632572170952	-	derivatization:Epas1_chr17_10063|CRE_thripsis_10breaks_TFBS_full|ss_77
128	139	TAGCTATCTCCA	Gata4/6	0.156756	0.454498248238116	-	derivatization:Epas1_chr17_10063|CRE_thripsis_10breaks_TFBS_full|ss_77
141	152	TGGGGCCTGGGC	Klf4	0.0221553	0.0798668265466709	-	derivatization:Epas1_chr17_10063|CRE_thripsis_10breaks_TFBS_full|ss_77
147	158	CTGGGCTAGGCA	Klf4	0.0426113	0.153607908989188	-	derivatization:Epas1_chr17_10063|CRE_thripsis_10breaks_TFBS_full|ss_77
152	163	CTAGGCAGGCCT	Klf4	0.0152899	0.0551179984570709	-	derivatization:Epas1_chr17_10063|CRE_thripsis_10breaks_TFBS_full|ss_77
195	208	GAAAAGCAAATAGA	Foxa2	0.201568	0.894605207627904	+	derivatization:Epas1_chr17_10063|CRE_thripsis_10breaks_TFBS_full|ss_77
217	228	TTGGGTGCAGCA	Klf4	0.0810278	0.292094137658183	-	derivatization:Epas1_chr17_10063|CRE_thripsis_10breaks_TFBS_full|ss_77
235	246	TCTGACGACTCT	Jun_Atf3	0.0800581	0.199955542179357	-	derivatization:Epas1_chr17_10063|CRE_thripsis_10breaks_TFBS_full|ss_77
257	268	TGGAGAATAGCG	Sox17	0.0134097	0.0666700511878941	+	derivatization:Epas1_chr17_10063|CRE_thripsis_10breaks_TFBS_full|ss_77
272	283	AGTGACACACAC	Jun_Atf3	0.203785	0.508979605599188	-	derivatization:Epas1_chr17_10063|CRE_thripsis_10breaks_TFBS_full|ss_77
274	285	TGACACACACTC	Klf4	0.0399361	0.143964178848876	+	derivatization:Epas1_chr17_10063|CRE_thripsis_10breaks_TFBS_full|ss_77
287	298	TAGGAGGTCATG	Jun_Atf3	0.0757039	0.189080360008442	+	derivatization:Epas1_chr17_10063|CRE_thripsis_10breaks_TFBS_full|ss_77
7	18	TCTGACGACTCT	Jun_Atf3	0.0800581	0.199955542179357	-	derivatization:Epas1_chr17_10063|CRE_thripsis_10breaks_TFBS_full|ss_78
33	44	GAAAGATTCAGG	Gata4/6	0.04264	0.0612693800915336	+	derivatization:Epas1_chr17_10063|CRE_thripsis_10breaks_TFBS_full|ss_78
57	68	ATGCTTTGTGAT	Sox17	0.0204625	0.101735006930228	-	derivatization:Epas1_chr17_10063|CRE_thripsis_10breaks_TFBS_full|ss_78
62	73	TTGTGATCGGAG	Gata4/6	0.183143	0.2631580224696	-	derivatization:Epas1_chr17_10063|CRE_thripsis_10breaks_TFBS_full|ss_78
81	92	CTGGGCTAGGCA	Klf4	0.0426113	0.153607908989188	-	derivatization:Epas1_chr17_10063|CRE_thripsis_10breaks_TFBS_full|ss_78
86	97	CTAGGCAGGCCT	Klf4	0.0152899	0.0551179984570709	-	derivatization:Epas1_chr17_10063|CRE_thripsis_10breaks_TFBS_full|ss_78
136	147	CCTGACGAGAGA	Jun_Atf3	0.0469196	0.117187818057618	-	derivatization:Epas1_chr17_10063|CRE_thripsis_10breaks_TFBS_full|ss_78
146	159	GAAAAGCAAATAGA	Foxa2	0.201568	0.894605207627904	+	derivatization:Epas1_chr17_10063|CRE_thripsis_10breaks_TFBS_full|ss_78
156	169	TAGAAGAAAACAAT	Foxa2	0.0119349	0.0529698349565321	+	derivatization:Epas1_chr17_10063|CRE_thripsis_10breaks_TFBS_full|ss_78
162	173	AAAACAATGCTG	Sox17	0.207003	1.02917295734041	+	derivatization:Epas1_chr17_10063|CRE_thripsis_10breaks_TFBS_full|ss_78
175	186	AAGAGATAAGAG	Gata4/6	0.633603	1.83706814143264	+	derivatization:Epas1_chr17_10063|CRE_thripsis_10breaks_TFBS_full|ss_78
194	205	TTGGAGGTCATG	Jun_Atf3	0.0660506	0.16496998472699	+	derivatization:Epas1_chr17_10063|CRE_thripsis_10breaks_TFBS_full|ss_78
210	221	ACAGGAGGGGCC	Klf4	0.0257781	0.0929265250934421	-	derivatization:Epas1_chr17_10063|CRE_thripsis_10breaks_TFBS_full|ss_78
222	233	AGGTAAGTCCCT	Jun_Atf3	0.0247973	0.0619344896529418	+	derivatization:Epas1_chr17_10063|CRE_thripsis_10breaks_TFBS_full|ss_78
233	244	TGGGATTGTAGC	Sox17	0.0120205	0.0597632572170952	-	derivatization:Epas1_chr17_10063|CRE_thripsis_10breaks_TFBS_full|ss_78
241	252	TAGCTATCTCCA	Gata4/6	0.156756	0.454498248238116	-	derivatization:Epas1_chr17_10063|CRE_thripsis_10breaks_TFBS_full|ss_78
264	275	TTGGGTGCAGCA	Klf4	0.0810278	0.292094137658183	-	derivatization:Epas1_chr17_10063|CRE_thripsis_10breaks_TFBS_full|ss_78
284	295	AGTGACACACAC	Jun_Atf3	0.203785	0.508979605599188	-	derivatization:Epas1_chr17_10063|CRE_thripsis_10breaks_TFBS_full|ss_78
286	297	TGACACACACTC	Klf4	0.0399361	0.143964178848876	+	derivatization:Epas1_chr17_10063|CRE_thripsis_10breaks_TFBS_full|ss_78
9	20	CCTGACGAGAGA	Jun_Atf3	0.0469196	0.117187818057618	-	derivatization:Epas1_chr17_10063|CRE_thripsis_10breaks_TFBS_full|ss_79
19	32	GAAAAGCAAATAGA	Foxa2	0.201568	0.894605207627904	+	derivatization:Epas1_chr17_10063|CRE_thripsis_10breaks_TFBS_full|ss_79
29	42	TAGAAGAAAACAAT	Foxa2	0.0119349	0.0529698349565321	+	derivatization:Epas1_chr17_10063|CRE_thripsis_10breaks_TFBS_full|ss_79
35	46	AAAACAATGCTG	Sox17	0.207003	1.02917295734041	+	derivatization:Epas1_chr17_10063|CRE_thripsis_10breaks_TFBS_full|ss_79
48	59	AAGAGATAAGAG	Gata4/6	0.633603	1.83706814143264	+	derivatization:Epas1_chr17_10063|CRE_thripsis_10breaks_TFBS_full|ss_79
78	89	GGTAGATTGTAG	Gata4/6	0.0540417	0.0776524732198084	+	derivatization:Epas1_chr17_10063|CRE_thripsis_10breaks_TFBS_full|ss_79
87	98	TAGCTATCTCCA	Gata4/6	0.156756	0.454498248238116	-	derivatization:Epas1_chr17_10063|CRE_thripsis_10breaks_TFBS_full|ss_79
105	116	CTGGGCTAGGCA	Klf4	0.0426113	0.153607908989188	-	derivatization:Epas1_chr17_10063|CRE_thripsis_10breaks_TFBS_full|ss_79
110	121	CTAGGCAGGCCT	Klf4	0.0152899	0.0551179984570709	-	derivatization:Epas1_chr17_10063|CRE_thripsis_10breaks_TFBS_full|ss_79
151	162	GAGAGATTCAGG	Gata4/6	0.0519002	0.074575353673232	+	derivatization:Epas1_chr17_10063|CRE_thripsis_10breaks_TFBS_full|ss_79
178	191	AGTGTATGCTTTGT	Foxa2	0.0476758	0.211596180732192	-	derivatization:Epas1_chr17_10063|CRE_thripsis_10breaks_TFBS_full|ss_79
183	194	ATGCTTTGTGAT	Sox17	0.0204625	0.101735006930228	-	derivatization:Epas1_chr17_10063|CRE_thripsis_10breaks_TFBS_full|ss_79
188	199	TTGTGATCGGAG	Gata4/6	0.183143	0.2631580224696	-	derivatization:Epas1_chr17_10063|CRE_thripsis_10breaks_TFBS_full|ss_79
216	227	TTGGGTGCAGCA	Klf4	0.0810278	0.292094137658183	-	derivatization:Epas1_chr17_10063|CRE_thripsis_10breaks_TFBS_full|ss_79
236	247	AGTGACACACAC	Jun_Atf3	0.203785	0.508979605599188	-	derivatization:Epas1_chr17_10063|CRE_thripsis_10breaks_TFBS_full|ss_79
238	249	TGACACACACTC	Klf4	0.0399361	0.143964178848876	+	derivatization:Epas1_chr17_10063|CRE_thripsis_10breaks_TFBS_full|ss_79
249	260	CATGAGGTCATG	Jun_Atf3	0.091747	0.229150093848461	+	derivatization:Epas1_chr17_10063|CRE_thripsis_10breaks_TFBS_full|ss_79
257	268	CATGAGACTCTG	Jun_Atf3	0.0255326	0.0637709972663436	-	derivatization:Epas1_chr17_10063|CRE_thripsis_10breaks_TFBS_full|ss_79
265	276	TCTGACGACTCT	Jun_Atf3	0.0800581	0.199955542179357	-	derivatization:Epas1_chr17_10063|CRE_thripsis_10breaks_TFBS_full|ss_79
6	17	TGGAGAATAGCC	Sox17	0.014705	0.0731099952063046	+	derivatization:Epas1_chr17_10063|CRE_thripsis_10breaks_TFBS_full|ss_8
24	35	CCTGACGAGAGA	Jun_Atf3	0.0469196	0.117187818057618	-	derivatization:Epas1_chr17_10063|CRE_thripsis_10breaks_TFBS_full|ss_8
34	47	GAAAAGCAAATAGA	Foxa2	0.201568	0.894605207627904	+	derivatization:Epas1_chr17_10063|CRE_thripsis_10breaks_TFBS_full|ss_8
44	57	TAGAAGAAAACAAT	Foxa2	0.0119349	0.0529698349565321	+	derivatization:Epas1_chr17_10063|CRE_thripsis_10breaks_TFBS_full|ss_8
50	61	AAAACAATGCTG	Sox17	0.207003	1.02917295734041	+	derivatization:Epas1_chr17_10063|CRE_thripsis_10breaks_TFBS_full|ss_8
63	74	AAGAGATAAGAG	Gata4/6	0.633603	1.83706814143264	+	derivatization:Epas1_chr17_10063|CRE_thripsis_10breaks_TFBS_full|ss_8
107	118	CTGGGCTAGGCA	Klf4	0.0426113	0.153607908989188	-	derivatization:Epas1_chr17_10063|CRE_thripsis_10breaks_TFBS_full|ss_8
112	123	CTAGGCAGGCCT	Klf4	0.0152899	0.0551179984570709	-	derivatization:Epas1_chr17_10063|CRE_thripsis_10breaks_TFBS_full|ss_8
153	164	GAGAGATTCAGA	Gata4/6	0.059978	0.0861823376906661	+	derivatization:Epas1_chr17_10063|CRE_thripsis_10breaks_TFBS_full|ss_8
164	175	ATGCTTTGTGAT	Sox17	0.0204625	0.101735006930228	-	derivatization:Epas1_chr17_10063|CRE_thripsis_10breaks_TFBS_full|ss_8
169	180	TTGTGATCGGAG	Gata4/6	0.183143	0.2631580224696	-	derivatization:Epas1_chr17_10063|CRE_thripsis_10breaks_TFBS_full|ss_8
195	206	AGGTAAGTCCCT	Jun_Atf3	0.0247973	0.0619344896529418	+	derivatization:Epas1_chr17_10063|CRE_thripsis_10breaks_TFBS_full|ss_8
206	217	TGGGATTGTAGC	Sox17	0.0120205	0.0597632572170952	-	derivatization:Epas1_chr17_10063|CRE_thripsis_10breaks_TFBS_full|ss_8
214	225	TAGCTATCTCCA	Gata4/6	0.156756	0.454498248238116	-	derivatization:Epas1_chr17_10063|CRE_thripsis_10breaks_TFBS_full|ss_8
225	236	AGTGGGGTCATG	Jun_Atf3	0.106797	0.266739430964872	+	derivatization:Epas1_chr17_10063|CRE_thripsis_10breaks_TFBS_full|ss_8
233	244	CATGAGACTCTG	Jun_Atf3	0.0255326	0.0637709972663436	-	derivatization:Epas1_chr17_10063|CRE_thripsis_10breaks_TFBS_full|ss_8
241	252	TCTGACGACTCT	Jun_Atf3	0.0800581	0.199955542179357	-	derivatization:Epas1_chr17_10063|CRE_thripsis_10breaks_TFBS_full|ss_8
252	263	TGGGGAGAAGCC	Klf4	0.0272148	0.0981056321107066	-	derivatization:Epas1_chr17_10063|CRE_thripsis_10breaks_TFBS_full|ss_8
265	276	TTGGGTGCAGCA	Klf4	0.0810278	0.292094137658183	-	derivatization:Epas1_chr17_10063|CRE_thripsis_10breaks_TFBS_full|ss_8
285	296	AGTGACACACAC	Jun_Atf3	0.203785	0.508979605599188	-	derivatization:Epas1_chr17_10063|CRE_thripsis_10breaks_TFBS_full|ss_8
287	298	TGACACACACTC	Klf4	0.0399361	0.143964178848876	+	derivatization:Epas1_chr17_10063|CRE_thripsis_10breaks_TFBS_full|ss_8
1	12	TCTGACGACTCT	Jun_Atf3	0.0800581	0.199955542179357	-	derivatization:Epas1_chr17_10063|CRE_thripsis_10breaks_TFBS_full|ss_80
11	22	CTGGGCCTGGGC	Klf4	0.0288027	0.103829794449897	-	derivatization:Epas1_chr17_10063|CRE_thripsis_10breaks_TFBS_full|ss_80
17	28	CTGGGCTAGGCA	Klf4	0.0426113	0.153607908989188	-	derivatization:Epas1_chr17_10063|CRE_thripsis_10breaks_TFBS_full|ss_80
22	33	CTAGGCAGGCCT	Klf4	0.0152899	0.0551179984570709	-	derivatization:Epas1_chr17_10063|CRE_thripsis_10breaks_TFBS_full|ss_80
58	69	GAGAGATTCAGG	Gata4/6	0.0519002	0.074575353673232	+	derivatization:Epas1_chr17_10063|CRE_thripsis_10breaks_TFBS_full|ss_80
74	85	ATGCTTTGTGAT	Sox17	0.0204625	0.101735006930228	-	derivatization:Epas1_chr17_10063|CRE_thripsis_10breaks_TFBS_full|ss_80
79	90	TTGTGATCGGAG	Gata4/6	0.183143	0.2631580224696	-	derivatization:Epas1_chr17_10063|CRE_thripsis_10breaks_TFBS_full|ss_80
112	123	CCTGACGGAAGG	Jun_Atf3	0.0725457	0.181192343763854	-	derivatization:Epas1_chr17_10063|CRE_thripsis_10breaks_TFBS_full|ss_80
140	153	GAAAAGCAAATAGA	Foxa2	0.201568	0.894605207627904	+	derivatization:Epas1_chr17_10063|CRE_thripsis_10breaks_TFBS_full|ss_80
150	163	TAGAAGAAAACAAT	Foxa2	0.0119349	0.0529698349565321	+	derivatization:Epas1_chr17_10063|CRE_thripsis_10breaks_TFBS_full|ss_80
156	167	AAAACAATGCTG	Sox17	0.207003	1.02917295734041	+	derivatization:Epas1_chr17_10063|CRE_thripsis_10breaks_TFBS_full|ss_80
169	180	AAGAGATAAGAG	Gata4/6	0.633603	1.83706814143264	+	derivatization:Epas1_chr17_10063|CRE_thripsis_10breaks_TFBS_full|ss_80
189	200	TGGAGAATAGGG	Sox17	0.0159252	0.079176558698364	+	derivatization:Epas1_chr17_10063|CRE_thripsis_10breaks_TFBS_full|ss_80
196	207	TAGGGCTGGGCC	Klf4	0.148312	0.534644476887691	-	derivatization:Epas1_chr17_10063|CRE_thripsis_10breaks_TFBS_full|ss_80
208	219	AGGTAAGTCCCT	Jun_Atf3	0.0247973	0.0619344896529418	+	derivatization:Epas1_chr17_10063|CRE_thripsis_10breaks_TFBS_full|ss_80
219	230	TGGGATTGTAGC	Sox17	0.0120205	0.0597632572170952	-	derivatization:Epas1_chr17_10063|CRE_thripsis_10breaks_TFBS_full|ss_80
227	238	TAGCTATCTCCA	Gata4/6	0.156756	0.454498248238116	-	derivatization:Epas1_chr17_10063|CRE_thripsis_10breaks_TFBS_full|ss_80
250	261	TTGGGTGCAGCA	Klf4	0.0810278	0.292094137658183	-	derivatization:Epas1_chr17_10063|CRE_thripsis_10breaks_TFBS_full|ss_80
270	281	AGTGACACACAC	Jun_Atf3	0.203785	0.508979605599188	-	derivatization:Epas1_chr17_10063|CRE_thripsis_10breaks_TFBS_full|ss_80
272	283	TGACACACACTC	Klf4	0.0399361	0.143964178848876	+	derivatization:Epas1_chr17_10063|CRE_thripsis_10breaks_TFBS_full|ss_80
285	296	TAGGAGGTCATG	Jun_Atf3	0.0757039	0.189080360008442	+	derivatization:Epas1_chr17_10063|CRE_thripsis_10breaks_TFBS_full|ss_80
8	19	AAGTTTCTCAGA	Jun_Atf3	0.0212342	0.0530351828702518	+	derivatization:Epas1_chr17_10063|CRE_thripsis_10breaks_TFBS_full|ss_81
17	28	AGACATTGTAGC	Sox17	0.0187512	0.0932268032718435	-	derivatization:Epas1_chr17_10063|CRE_thripsis_10breaks_TFBS_full|ss_81
25	36	TAGCTATCTCCA	Gata4/6	0.156756	0.454498248238116	-	derivatization:Epas1_chr17_10063|CRE_thripsis_10breaks_TFBS_full|ss_81
48	59	TTGGGTGCAGCA	Klf4	0.0810278	0.292094137658183	-	derivatization:Epas1_chr17_10063|CRE_thripsis_10breaks_TFBS_full|ss_81
68	79	AGTGACACACAC	Jun_Atf3	0.203785	0.508979605599188	-	derivatization:Epas1_chr17_10063|CRE_thripsis_10breaks_TFBS_full|ss_81
70	81	TGACACACACTC	Klf4	0.0399361	0.143964178848876	+	derivatization:Epas1_chr17_10063|CRE_thripsis_10breaks_TFBS_full|ss_81
83	94	TAGGAGGTCATG	Jun_Atf3	0.0757039	0.189080360008442	+	derivatization:Epas1_chr17_10063|CRE_thripsis_10breaks_TFBS_full|ss_81
91	102	CATGAGACTCTG	Jun_Atf3	0.0255326	0.0637709972663436	-	derivatization:Epas1_chr17_10063|CRE_thripsis_10breaks_TFBS_full|ss_81
99	110	TCTGACATTCAG	Jun_Atf3	0.0312885	0.0781471079313501	-	derivatization:Epas1_chr17_10063|CRE_thripsis_10breaks_TFBS_full|ss_81
115	126	CTGGGCCTGGGC	Klf4	0.0288027	0.103829794449897	-	derivatization:Epas1_chr17_10063|CRE_thripsis_10breaks_TFBS_full|ss_81
121	132	CTGGGCTAGGCA	Klf4	0.0426113	0.153607908989188	-	derivatization:Epas1_chr17_10063|CRE_thripsis_10breaks_TFBS_full|ss_81
126	137	CTAGGCAGGCCT	Klf4	0.0152899	0.0551179984570709	-	derivatization:Epas1_chr17_10063|CRE_thripsis_10breaks_TFBS_full|ss_81
180	191	AAGAGATAAGAG	Gata4/6	0.633603	1.83706814143264	+	derivatization:Epas1_chr17_10063|CRE_thripsis_10breaks_TFBS_full|ss_81
210	221	TGGAGAATAGCC	Sox17	0.014705	0.0731099952063046	+	derivatization:Epas1_chr17_10063|CRE_thripsis_10breaks_TFBS_full|ss_81
228	239	CCTGACGAGAGA	Jun_Atf3	0.0469196	0.117187818057618	-	derivatization:Epas1_chr17_10063|CRE_thripsis_10breaks_TFBS_full|ss_81
238	251	GAAAAGCAAATAGA	Foxa2	0.201568	0.894605207627904	+	derivatization:Epas1_chr17_10063|CRE_thripsis_10breaks_TFBS_full|ss_81
248	261	TAGAAGAAAACAAT	Foxa2	0.0119349	0.0529698349565321	+	derivatization:Epas1_chr17_10063|CRE_thripsis_10breaks_TFBS_full|ss_81
254	265	AAAACAATGCTG	Sox17	0.207003	1.02917295734041	+	derivatization:Epas1_chr17_10063|CRE_thripsis_10breaks_TFBS_full|ss_81
259	270	AATGCTGTCAGG	Jun_Atf3	0.0268572	0.0670793584586623	+	derivatization:Epas1_chr17_10063|CRE_thripsis_10breaks_TFBS_full|ss_81
281	292	ATGCTTTGTGAT	Sox17	0.0204625	0.101735006930228	-	derivatization:Epas1_chr17_10063|CRE_thripsis_10breaks_TFBS_full|ss_81
286	297	TTGTGATCGGAG	Gata4/6	0.183143	0.2631580224696	-	derivatization:Epas1_chr17_10063|CRE_thripsis_10breaks_TFBS_full|ss_81
22	33	TTGGGTGCAGCA	Klf4	0.0810278	0.292094137658183	-	derivatization:Epas1_chr17_10063|CRE_thripsis_10breaks_TFBS_full|ss_82
38	49	CTGGGCTAGGCA	Klf4	0.0426113	0.153607908989188	-	derivatization:Epas1_chr17_10063|CRE_thripsis_10breaks_TFBS_full|ss_82
43	54	CTAGGCAGGCCT	Klf4	0.0152899	0.0551179984570709	-	derivatization:Epas1_chr17_10063|CRE_thripsis_10breaks_TFBS_full|ss_82
71	82	TAAGAGATCATG	Jun_Atf3	0.0252608	0.0630921413309123	+	derivatization:Epas1_chr17_10063|CRE_thripsis_10breaks_TFBS_full|ss_82
72	83	AAGAGATCATGA	Gata4/6	0.146018	0.209813141233714	+	derivatization:Epas1_chr17_10063|CRE_thripsis_10breaks_TFBS_full|ss_82
79	90	CATGAGACTCTG	Jun_Atf3	0.0255326	0.0637709972663436	-	derivatization:Epas1_chr17_10063|CRE_thripsis_10breaks_TFBS_full|ss_82
87	98	TCTGACGACTCT	Jun_Atf3	0.0800581	0.199955542179357	-	derivatization:Epas1_chr17_10063|CRE_thripsis_10breaks_TFBS_full|ss_82
116	127	AGTGACACACAC	Jun_Atf3	0.203785	0.508979605599188	-	derivatization:Epas1_chr17_10063|CRE_thripsis_10breaks_TFBS_full|ss_82
118	129	TGACACACACTC	Klf4	0.0399361	0.143964178848876	+	derivatization:Epas1_chr17_10063|CRE_thripsis_10breaks_TFBS_full|ss_82
130	141	ATAGGAGGTGGC	Klf4	0.0247849	0.0893461749232275	-	derivatization:Epas1_chr17_10063|CRE_thripsis_10breaks_TFBS_full|ss_82
142	153	CCTGACGAGAGA	Jun_Atf3	0.0469196	0.117187818057618	-	derivatization:Epas1_chr17_10063|CRE_thripsis_10breaks_TFBS_full|ss_82
152	165	GAAAAGCAAATAGA	Foxa2	0.201568	0.894605207627904	+	derivatization:Epas1_chr17_10063|CRE_thripsis_10breaks_TFBS_full|ss_82
162	175	TAGAAGAAAACAAT	Foxa2	0.0119349	0.0529698349565321	+	derivatization:Epas1_chr17_10063|CRE_thripsis_10breaks_TFBS_full|ss_82
168	179	AAAACAATGCTG	Sox17	0.207003	1.02917295734041	+	derivatization:Epas1_chr17_10063|CRE_thripsis_10breaks_TFBS_full|ss_82
181	192	AAGAGATAAGAG	Gata4/6	0.633603	1.83706814143264	+	derivatization:Epas1_chr17_10063|CRE_thripsis_10breaks_TFBS_full|ss_82
209	220	ATGCTTTGTGAT	Sox17	0.0204625	0.101735006930228	-	derivatization:Epas1_chr17_10063|CRE_thripsis_10breaks_TFBS_full|ss_82
214	225	TTGTGATCGGAG	Gata4/6	0.183143	0.2631580224696	-	derivatization:Epas1_chr17_10063|CRE_thripsis_10breaks_TFBS_full|ss_82
238	249	TGGAGAATAGCC	Sox17	0.014705	0.0731099952063046	+	derivatization:Epas1_chr17_10063|CRE_thripsis_10breaks_TFBS_full|ss_82
247	258	GCCTGATTCAGG	Gata4/6	0.0453365	0.0651439786707273	+	derivatization:Epas1_chr17_10063|CRE_thripsis_10breaks_TFBS_full|ss_82
248	259	CCTGATTCAGGT	Jun_Atf3	0.0239898	0.0599176531265961	-	derivatization:Epas1_chr17_10063|CRE_thripsis_10breaks_TFBS_full|ss_82
269	280	AGGTAAGTCCCT	Jun_Atf3	0.0247973	0.0619344896529418	+	derivatization:Epas1_chr17_10063|CRE_thripsis_10breaks_TFBS_full|ss_82
280	291	TGGGATTGTAGC	Sox17	0.0120205	0.0597632572170952	-	derivatization:Epas1_chr17_10063|CRE_thripsis_10breaks_TFBS_full|ss_82
288	299	TAGCTATCTCCA	Gata4/6	0.156756	0.454498248238116	-	derivatization:Epas1_chr17_10063|CRE_thripsis_10breaks_TFBS_full|ss_82
7	18	TGGAGAATAGCC	Sox17	0.014705	0.0731099952063046	+	derivatization:Epas1_chr17_10063|CRE_thripsis_10breaks_TFBS_full|ss_83
25	36	CCTGACGAGAGA	Jun_Atf3	0.0469196	0.117187818057618	-	derivatization:Epas1_chr17_10063|CRE_thripsis_10breaks_TFBS_full|ss_83
35	48	GAAAAGCAAATAGA	Foxa2	0.201568	0.894605207627904	+	derivatization:Epas1_chr17_10063|CRE_thripsis_10breaks_TFBS_full|ss_83
45	58	TAGAAGAAAACAAT	Foxa2	0.0119349	0.0529698349565321	+	derivatization:Epas1_chr17_10063|CRE_thripsis_10breaks_TFBS_full|ss_83
51	62	AAAACAATGCTG	Sox17	0.207003	1.02917295734041	+	derivatization:Epas1_chr17_10063|CRE_thripsis_10breaks_TFBS_full|ss_83
64	75	AAGAGATAAGAG	Gata4/6	0.633603	1.83706814143264	+	derivatization:Epas1_chr17_10063|CRE_thripsis_10breaks_TFBS_full|ss_83
80	91	GGATTCCTAATA	Jun_Atf3	0.0275059	0.0686995712817464	+	derivatization:Epas1_chr17_10063|CRE_thripsis_10breaks_TFBS_full|ss_83
110	121	TTGGGTGCAGCA	Klf4	0.0810278	0.292094137658183	-	derivatization:Epas1_chr17_10063|CRE_thripsis_10breaks_TFBS_full|ss_83
130	141	AGTGACACACAC	Jun_Atf3	0.203785	0.508979605599188	-	derivatization:Epas1_chr17_10063|CRE_thripsis_10breaks_TFBS_full|ss_83
132	143	TGACACACACTC	Klf4	0.0399361	0.143964178848876	+	derivatization:Epas1_chr17_10063|CRE_thripsis_10breaks_TFBS_full|ss_83
145	156	TAGGAGGTCATG	Jun_Atf3	0.0757039	0.189080360008442	+	derivatization:Epas1_chr17_10063|CRE_thripsis_10breaks_TFBS_full|ss_83
153	164	CATGAGACTCTG	Jun_Atf3	0.0255326	0.0637709972663436	-	derivatization:Epas1_chr17_10063|CRE_thripsis_10breaks_TFBS_full|ss_83
161	172	TCTGACGACTCT	Jun_Atf3	0.0800581	0.199955542179357	-	derivatization:Epas1_chr17_10063|CRE_thripsis_10breaks_TFBS_full|ss_83
203	214	CTGGGCTAGGCA	Klf4	0.0426113	0.153607908989188	-	derivatization:Epas1_chr17_10063|CRE_thripsis_10breaks_TFBS_full|ss_83
218	229	ATGCTTTGTGAT	Sox17	0.0204625	0.101735006930228	-	derivatization:Epas1_chr17_10063|CRE_thripsis_10breaks_TFBS_full|ss_83
223	234	TTGTGATCGGAG	Gata4/6	0.183143	0.2631580224696	-	derivatization:Epas1_chr17_10063|CRE_thripsis_10breaks_TFBS_full|ss_83
245	256	ATTAGATTCAGG	Gata4/6	0.0433294	0.0622599783709685	+	derivatization:Epas1_chr17_10063|CRE_thripsis_10breaks_TFBS_full|ss_83
267	278	AGGTAAGTCCCT	Jun_Atf3	0.0247973	0.0619344896529418	+	derivatization:Epas1_chr17_10063|CRE_thripsis_10breaks_TFBS_full|ss_83
278	289	TGGGATTGTAGC	Sox17	0.0120205	0.0597632572170952	-	derivatization:Epas1_chr17_10063|CRE_thripsis_10breaks_TFBS_full|ss_83
286	297	TAGCTATCTCCA	Gata4/6	0.156756	0.454498248238116	-	derivatization:Epas1_chr17_10063|CRE_thripsis_10breaks_TFBS_full|ss_83
3	14	AAAACAATGCTG	Sox17	0.207003	1.02917295734041	+	derivatization:Epas1_chr17_10063|CRE_thripsis_10breaks_TFBS_full|ss_84
16	27	AAGAGATAAGAG	Gata4/6	0.633603	1.83706814143264	+	derivatization:Epas1_chr17_10063|CRE_thripsis_10breaks_TFBS_full|ss_84
44	55	ATGCTTTGTGAT	Sox17	0.0204625	0.101735006930228	-	derivatization:Epas1_chr17_10063|CRE_thripsis_10breaks_TFBS_full|ss_84
49	60	TTGTGATCGGAG	Gata4/6	0.183143	0.2631580224696	-	derivatization:Epas1_chr17_10063|CRE_thripsis_10breaks_TFBS_full|ss_84
82	93	TGGAGAATAGCC	Sox17	0.014705	0.0731099952063046	+	derivatization:Epas1_chr17_10063|CRE_thripsis_10breaks_TFBS_full|ss_84
103	114	TTGGGTGCAGCA	Klf4	0.0810278	0.292094137658183	-	derivatization:Epas1_chr17_10063|CRE_thripsis_10breaks_TFBS_full|ss_84
123	134	AGTGACACACAC	Jun_Atf3	0.203785	0.508979605599188	-	derivatization:Epas1_chr17_10063|CRE_thripsis_10breaks_TFBS_full|ss_84
125	136	TGACACACACTC	Klf4	0.0399361	0.143964178848876	+	derivatization:Epas1_chr17_10063|CRE_thripsis_10breaks_TFBS_full|ss_84
147	158	AGGTAAGTCCCT	Jun_Atf3	0.0247973	0.0619344896529418	+	derivatization:Epas1_chr17_10063|CRE_thripsis_10breaks_TFBS_full|ss_84
158	169	TGGGATTGTAGC	Sox17	0.0120205	0.0597632572170952	-	derivatization:Epas1_chr17_10063|CRE_thripsis_10breaks_TFBS_full|ss_84
166	177	TAGCTATCTCCA	Gata4/6	0.156756	0.454498248238116	-	derivatization:Epas1_chr17_10063|CRE_thripsis_10breaks_TFBS_full|ss_84
198	209	ACTGACGAGAGA	Jun_Atf3	0.0542209	0.135423766701342	-	derivatization:Epas1_chr17_10063|CRE_thripsis_10breaks_TFBS_full|ss_84
208	221	GAAAAGCAAATAGA	Foxa2	0.201568	0.894605207627904	+	derivatization:Epas1_chr17_10063|CRE_thripsis_10breaks_TFBS_full|ss_84
224	235	CTGGGCTAGGCA	Klf4	0.0426113	0.153607908989188	-	derivatization:Epas1_chr17_10063|CRE_thripsis_10breaks_TFBS_full|ss_84
229	240	CTAGGCAGGCCT	Klf4	0.0152899	0.0551179984570709	-	derivatization:Epas1_chr17_10063|CRE_thripsis_10breaks_TFBS_full|ss_84
270	281	GAGAGATTCAGG	Gata4/6	0.0519002	0.074575353673232	+	derivatization:Epas1_chr17_10063|CRE_thripsis_10breaks_TFBS_full|ss_84
283	294	GGCTGGGTCATG	Jun_Atf3	0.145347	0.363023081851094	+	derivatization:Epas1_chr17_10063|CRE_thripsis_10breaks_TFBS_full|ss_84
3	14	CTGGGCTAGGCA	Klf4	0.0426113	0.153607908989188	-	derivatization:Epas1_chr17_10063|CRE_thripsis_10breaks_TFBS_full|ss_85
8	19	CTAGGCAGGCCT	Klf4	0.0152899	0.0551179984570709	-	derivatization:Epas1_chr17_10063|CRE_thripsis_10breaks_TFBS_full|ss_85
50	61	AGGTAAGTCCCT	Jun_Atf3	0.0247973	0.0619344896529418	+	derivatization:Epas1_chr17_10063|CRE_thripsis_10breaks_TFBS_full|ss_85
61	72	TGGGATTGTAGC	Sox17	0.0120205	0.0597632572170952	-	derivatization:Epas1_chr17_10063|CRE_thripsis_10breaks_TFBS_full|ss_85
69	80	TAGCTATCTCCA	Gata4/6	0.156756	0.454498248238116	-	derivatization:Epas1_chr17_10063|CRE_thripsis_10breaks_TFBS_full|ss_85
79	90	CAGTGGGTCAGA	Jun_Atf3	0.0810071	0.202325793403508	+	derivatization:Epas1_chr17_10063|CRE_thripsis_10breaks_TFBS_full|ss_85
84	97	GGTCAGACATTGAG	Hnf1b	0.00116558	0.0810572999093345	-	derivatization:Epas1_chr17_10063|CRE_thripsis_10breaks_TFBS_full|ss_85
92	103	ATTGAGGTCATG	Jun_Atf3	0.0744087	0.185845429149095	+	derivatization:Epas1_chr17_10063|CRE_thripsis_10breaks_TFBS_full|ss_85
100	111	CATGAGACTCTG	Jun_Atf3	0.0255326	0.0637709972663436	-	derivatization:Epas1_chr17_10063|CRE_thripsis_10breaks_TFBS_full|ss_85
108	119	TCTGACGACTCT	Jun_Atf3	0.0800581	0.199955542179357	-	derivatization:Epas1_chr17_10063|CRE_thripsis_10breaks_TFBS_full|ss_85
130	141	TGGAGAATAGCC	Sox17	0.014705	0.0731099952063046	+	derivatization:Epas1_chr17_10063|CRE_thripsis_10breaks_TFBS_full|ss_85
156	167	TTGGGTGCAGCA	Klf4	0.0810278	0.292094137658183	-	derivatization:Epas1_chr17_10063|CRE_thripsis_10breaks_TFBS_full|ss_85
176	187	AGTGACACACAC	Jun_Atf3	0.203785	0.508979605599188	-	derivatization:Epas1_chr17_10063|CRE_thripsis_10breaks_TFBS_full|ss_85
178	189	TGACACACACTC	Klf4	0.0399361	0.143964178848876	+	derivatization:Epas1_chr17_10063|CRE_thripsis_10breaks_TFBS_full|ss_85
194	205	GAGAGATTCAGG	Gata4/6	0.0519002	0.074575353673232	+	derivatization:Epas1_chr17_10063|CRE_thripsis_10breaks_TFBS_full|ss_85
207	218	GCTGACGAGAGA	Jun_Atf3	0.0834588	0.208449233789442	-	derivatization:Epas1_chr17_10063|CRE_thripsis_10breaks_TFBS_full|ss_85
217	230	GAAAAGCAAATAGA	Foxa2	0.201568	0.894605207627904	+	derivatization:Epas1_chr17_10063|CRE_thripsis_10breaks_TFBS_full|ss_85
227	240	TAGAAGAAAACAAT	Foxa2	0.0119349	0.0529698349565321	+	derivatization:Epas1_chr17_10063|CRE_thripsis_10breaks_TFBS_full|ss_85
233	244	AAAACAATGCTG	Sox17	0.207003	1.02917295734041	+	derivatization:Epas1_chr17_10063|CRE_thripsis_10breaks_TFBS_full|ss_85
246	257	AAGAGATAAGAG	Gata4/6	0.633603	1.83706814143264	+	derivatization:Epas1_chr17_10063|CRE_thripsis_10breaks_TFBS_full|ss_85
274	285	ATGCTTTGTGAT	Sox17	0.0204625	0.101735006930228	-	derivatization:Epas1_chr17_10063|CRE_thripsis_10breaks_TFBS_full|ss_85
279	290	TTGTGATCGGAG	Gata4/6	0.183143	0.2631580224696	-	derivatization:Epas1_chr17_10063|CRE_thripsis_10breaks_TFBS_full|ss_85
2	15	GAAAAGCAAATAGA	Foxa2	0.201568	0.894605207627904	+	derivatization:Epas1_chr17_10063|CRE_thripsis_10breaks_TFBS_full|ss_86
14	25	GAAGGTGTAGCT	Klf4	0.0785038	0.282995462839796	-	derivatization:Epas1_chr17_10063|CRE_thripsis_10breaks_TFBS_full|ss_86
21	32	TAGCTATCTCCA	Gata4/6	0.156756	0.454498248238116	-	derivatization:Epas1_chr17_10063|CRE_thripsis_10breaks_TFBS_full|ss_86
44	55	TTGGGTGCAGCA	Klf4	0.0810278	0.292094137658183	-	derivatization:Epas1_chr17_10063|CRE_thripsis_10breaks_TFBS_full|ss_86
57	68	GCTGAGAGAACA	Jun_Atf3	0.0263539	0.0658223010918391	-	derivatization:Epas1_chr17_10063|CRE_thripsis_10breaks_TFBS_full|ss_86
70	81	GAGAGATTCAGG	Gata4/6	0.0519002	0.074575353673232	+	derivatization:Epas1_chr17_10063|CRE_thripsis_10breaks_TFBS_full|ss_86
92	103	AGGTAAGTCCCT	Jun_Atf3	0.0247973	0.0619344896529418	+	derivatization:Epas1_chr17_10063|CRE_thripsis_10breaks_TFBS_full|ss_86
106	117	GATGGATAGCCT	Gata4/6	0.0457743	0.0657730531220424	+	derivatization:Epas1_chr17_10063|CRE_thripsis_10breaks_TFBS_full|ss_86
115	128	CCTGTGGACCATGG	Foxa2	0.0210537	0.0934411695300623	-	derivatization:Epas1_chr17_10063|CRE_thripsis_10breaks_TFBS_full|ss_86
127	140	GGAGAAAAAACAAT	Foxa2	0.0145843	0.0647284823464421	+	derivatization:Epas1_chr17_10063|CRE_thripsis_10breaks_TFBS_full|ss_86
133	144	AAAACAATGCTG	Sox17	0.207003	1.02917295734041	+	derivatization:Epas1_chr17_10063|CRE_thripsis_10breaks_TFBS_full|ss_86
146	157	AAGAGATAAGAG	Gata4/6	0.633603	1.83706814143264	+	derivatization:Epas1_chr17_10063|CRE_thripsis_10breaks_TFBS_full|ss_86
174	185	ATGCTTTGTGAT	Sox17	0.0204625	0.101735006930228	-	derivatization:Epas1_chr17_10063|CRE_thripsis_10breaks_TFBS_full|ss_86
179	190	TTGTGATCGGAG	Gata4/6	0.183143	0.2631580224696	-	derivatization:Epas1_chr17_10063|CRE_thripsis_10breaks_TFBS_full|ss_86
204	215	AGTGACACACAC	Jun_Atf3	0.203785	0.508979605599188	-	derivatization:Epas1_chr17_10063|CRE_thripsis_10breaks_TFBS_full|ss_86
206	217	TGACACACACTC	Klf4	0.0399361	0.143964178848876	+	derivatization:Epas1_chr17_10063|CRE_thripsis_10breaks_TFBS_full|ss_86
219	230	TAGGAGGTCATG	Jun_Atf3	0.0757039	0.189080360008442	+	derivatization:Epas1_chr17_10063|CRE_thripsis_10breaks_TFBS_full|ss_86
227	238	CATGAGACTCTG	Jun_Atf3	0.0255326	0.0637709972663436	-	derivatization:Epas1_chr17_10063|CRE_thripsis_10breaks_TFBS_full|ss_86
235	246	TCTGACGACTCT	Jun_Atf3	0.0800581	0.199955542179357	-	derivatization:Epas1_chr17_10063|CRE_thripsis_10breaks_TFBS_full|ss_86
254	265	CCTGACGAGGCC	Jun_Atf3	0.0477556	0.119275837049599	-	derivatization:Epas1_chr17_10063|CRE_thripsis_10breaks_TFBS_full|ss_86
265	276	CTGGGCTAGGCA	Klf4	0.0426113	0.153607908989188	-	derivatization:Epas1_chr17_10063|CRE_thripsis_10breaks_TFBS_full|ss_86
270	281	CTAGGCAGGCCT	Klf4	0.0152899	0.0551179984570709	-	derivatization:Epas1_chr17_10063|CRE_thripsis_10breaks_TFBS_full|ss_86
4	15	AGTGACACACAC	Jun_Atf3	0.203785	0.508979605599188	-	derivatization:Epas1_chr17_10063|CRE_thripsis_10breaks_TFBS_full|ss_87
6	17	TGACACACACTC	Klf4	0.0399361	0.143964178848876	+	derivatization:Epas1_chr17_10063|CRE_thripsis_10breaks_TFBS_full|ss_87
19	30	TAGGAGGTCATG	Jun_Atf3	0.0757039	0.189080360008442	+	derivatization:Epas1_chr17_10063|CRE_thripsis_10breaks_TFBS_full|ss_87
27	38	CATGAGACTCTG	Jun_Atf3	0.0255326	0.0637709972663436	-	derivatization:Epas1_chr17_10063|CRE_thripsis_10breaks_TFBS_full|ss_87
35	46	TCTGACGACTCT	Jun_Atf3	0.0800581	0.199955542179357	-	derivatization:Epas1_chr17_10063|CRE_thripsis_10breaks_TFBS_full|ss_87
52	63	CTGGGCTAGGCA	Klf4	0.0426113	0.153607908989188	-	derivatization:Epas1_chr17_10063|CRE_thripsis_10breaks_TFBS_full|ss_87
83	94	CCTGACGAGAGA	Jun_Atf3	0.0469196	0.117187818057618	-	derivatization:Epas1_chr17_10063|CRE_thripsis_10breaks_TFBS_full|ss_87
93	106	GAAAAGCAAATAGA	Foxa2	0.201568	0.894605207627904	+	derivatization:Epas1_chr17_10063|CRE_thripsis_10breaks_TFBS_full|ss_87
103	116	TAGAAGAAAACAAT	Foxa2	0.0119349	0.0529698349565321	+	derivatization:Epas1_chr17_10063|CRE_thripsis_10breaks_TFBS_full|ss_87
109	120	AAAACAATGCTG	Sox17	0.207003	1.02917295734041	+	derivatization:Epas1_chr17_10063|CRE_thripsis_10breaks_TFBS_full|ss_87
122	133	AAGAGATAAGAG	Gata4/6	0.633603	1.83706814143264	+	derivatization:Epas1_chr17_10063|CRE_thripsis_10breaks_TFBS_full|ss_87
144	155	CTGTAAGTCCCT	Jun_Atf3	0.0222017	0.0554516402563068	+	derivatization:Epas1_chr17_10063|CRE_thripsis_10breaks_TFBS_full|ss_87
154	165	CTGGGATTGGTA	Klf4	0.029677	0.106981526380846	-	derivatization:Epas1_chr17_10063|CRE_thripsis_10breaks_TFBS_full|ss_87
164	175	TAGCTATCTCCA	Gata4/6	0.156756	0.454498248238116	-	derivatization:Epas1_chr17_10063|CRE_thripsis_10breaks_TFBS_full|ss_87
187	198	TTGGGTGCAGCA	Klf4	0.0810278	0.292094137658183	-	derivatization:Epas1_chr17_10063|CRE_thripsis_10breaks_TFBS_full|ss_87
200	211	GCTGACGTATGC	Jun_Atf3	0.196764	0.491443742749067	-	derivatization:Epas1_chr17_10063|CRE_thripsis_10breaks_TFBS_full|ss_87
208	219	ATGCTTTGTGAT	Sox17	0.0204625	0.101735006930228	-	derivatization:Epas1_chr17_10063|CRE_thripsis_10breaks_TFBS_full|ss_87
213	224	TTGTGATCGGAG	Gata4/6	0.183143	0.2631580224696	-	derivatization:Epas1_chr17_10063|CRE_thripsis_10breaks_TFBS_full|ss_87
287	298	GAGAGATTCAGG	Gata4/6	0.0519002	0.074575353673232	+	derivatization:Epas1_chr17_10063|CRE_thripsis_10breaks_TFBS_full|ss_87
15	26	ATGCTTTGTGAT	Sox17	0.0204625	0.101735006930228	-	derivatization:Epas1_chr17_10063|CRE_thripsis_10breaks_TFBS_full|ss_88
20	31	TTGTGATCGGAG	Gata4/6	0.183143	0.2631580224696	-	derivatization:Epas1_chr17_10063|CRE_thripsis_10breaks_TFBS_full|ss_88
36	47	TATGAGACTCTG	Jun_Atf3	0.0331826	0.0828778696211969	-	derivatization:Epas1_chr17_10063|CRE_thripsis_10breaks_TFBS_full|ss_88
44	55	TCTGACGACTCT	Jun_Atf3	0.0800581	0.199955542179357	-	derivatization:Epas1_chr17_10063|CRE_thripsis_10breaks_TFBS_full|ss_88
78	89	GAGAGATTCAGG	Gata4/6	0.0519002	0.074575353673232	+	derivatization:Epas1_chr17_10063|CRE_thripsis_10breaks_TFBS_full|ss_88
108	121	ATTTGACACACACT	Foxa2	0.0242325	0.107549416047404	+	derivatization:Epas1_chr17_10063|CRE_thripsis_10breaks_TFBS_full|ss_88
109	120	TTTGACACACAC	Jun_Atf3	0.0414388	0.103498805508274	-	derivatization:Epas1_chr17_10063|CRE_thripsis_10breaks_TFBS_full|ss_88
111	122	TGACACACACTC	Klf4	0.0399361	0.143964178848876	+	derivatization:Epas1_chr17_10063|CRE_thripsis_10breaks_TFBS_full|ss_88
123	134	ATAGGCCTGGGC	Klf4	0.0142248	0.0512784586198826	-	derivatization:Epas1_chr17_10063|CRE_thripsis_10breaks_TFBS_full|ss_88
129	140	CTGGGCTAGGCA	Klf4	0.0426113	0.153607908989188	-	derivatization:Epas1_chr17_10063|CRE_thripsis_10breaks_TFBS_full|ss_88
134	145	CTAGGCAGGCCT	Klf4	0.0152899	0.0551179984570709	-	derivatization:Epas1_chr17_10063|CRE_thripsis_10breaks_TFBS_full|ss_88
181	192	CCTGACGAGAGA	Jun_Atf3	0.0469196	0.117187818057618	-	derivatization:Epas1_chr17_10063|CRE_thripsis_10breaks_TFBS_full|ss_88
191	204	GAAAAGCAAATAGA	Foxa2	0.201568	0.894605207627904	+	derivatization:Epas1_chr17_10063|CRE_thripsis_10breaks_TFBS_full|ss_88
201	214	TAGAAGAAAACAAT	Foxa2	0.0119349	0.0529698349565321	+	derivatization:Epas1_chr17_10063|CRE_thripsis_10breaks_TFBS_full|ss_88
207	218	AAAACAATGCTG	Sox17	0.207003	1.02917295734041	+	derivatization:Epas1_chr17_10063|CRE_thripsis_10breaks_TFBS_full|ss_88
220	231	AAGAGATAAGAG	Gata4/6	0.633603	1.83706814143264	+	derivatization:Epas1_chr17_10063|CRE_thripsis_10breaks_TFBS_full|ss_88
242	253	TGGGATTGTAGC	Sox17	0.0120205	0.0597632572170952	-	derivatization:Epas1_chr17_10063|CRE_thripsis_10breaks_TFBS_full|ss_88
250	261	TAGCTATCTCCA	Gata4/6	0.156756	0.454498248238116	-	derivatization:Epas1_chr17_10063|CRE_thripsis_10breaks_TFBS_full|ss_88
273	284	TTGGGTGCAGCA	Klf4	0.0810278	0.292094137658183	-	derivatization:Epas1_chr17_10063|CRE_thripsis_10breaks_TFBS_full|ss_88
287	298	CTGGGAGAAGGG	Klf4	0.0175206	0.0631593668870926	-	derivatization:Epas1_chr17_10063|CRE_thripsis_10breaks_TFBS_full|ss_88
3	14	CATGAGACTCTG	Jun_Atf3	0.0255326	0.0637709972663436	-	derivatization:Epas1_chr17_10063|CRE_thripsis_10breaks_TFBS_full|ss_89
11	22	TCTGACGACTCT	Jun_Atf3	0.0800581	0.199955542179357	-	derivatization:Epas1_chr17_10063|CRE_thripsis_10breaks_TFBS_full|ss_89
22	33	TGTGACACACAC	Jun_Atf3	0.229179	0.572404431295808	-	derivatization:Epas1_chr17_10063|CRE_thripsis_10breaks_TFBS_full|ss_89
24	35	TGACACACACTC	Klf4	0.0399361	0.143964178848876	+	derivatization:Epas1_chr17_10063|CRE_thripsis_10breaks_TFBS_full|ss_89
48	59	TGGAGATTCAGG	Gata4/6	0.0547281	0.0786387608017697	+	derivatization:Epas1_chr17_10063|CRE_thripsis_10breaks_TFBS_full|ss_89
70	81	AGGTAAGTCCCT	Jun_Atf3	0.0247973	0.0619344896529418	+	derivatization:Epas1_chr17_10063|CRE_thripsis_10breaks_TFBS_full|ss_89
81	92	TGGGATTGTAGC	Sox17	0.0120205	0.0597632572170952	-	derivatization:Epas1_chr17_10063|CRE_thripsis_10breaks_TFBS_full|ss_89
89	100	TAGCTATCTCCA	Gata4/6	0.156756	0.454498248238116	-	derivatization:Epas1_chr17_10063|CRE_thripsis_10breaks_TFBS_full|ss_89
109	120	ATGCTTTGTGAT	Sox17	0.0204625	0.101735006930228	-	derivatization:Epas1_chr17_10063|CRE_thripsis_10breaks_TFBS_full|ss_89
114	125	TTGTGATCGGAG	Gata4/6	0.183143	0.2631580224696	-	derivatization:Epas1_chr17_10063|CRE_thripsis_10breaks_TFBS_full|ss_89
141	152	CTGGGCTAGGCA	Klf4	0.0426113	0.153607908989188	-	derivatization:Epas1_chr17_10063|CRE_thripsis_10breaks_TFBS_full|ss_89
146	157	CTAGGCAGGCCT	Klf4	0.0152899	0.0551179984570709	-	derivatization:Epas1_chr17_10063|CRE_thripsis_10breaks_TFBS_full|ss_89
168	179	CTGGGCTGAGAA	Klf4	0.0235992	0.0850718885792653	-	derivatization:Epas1_chr17_10063|CRE_thripsis_10breaks_TFBS_full|ss_89
197	208	TTGGGTGCAGCA	Klf4	0.0810278	0.292094137658183	-	derivatization:Epas1_chr17_10063|CRE_thripsis_10breaks_TFBS_full|ss_89
214	225	GGAAGATAGCCT	Gata4/6	0.207311	0.297885001316978	+	derivatization:Epas1_chr17_10063|CRE_thripsis_10breaks_TFBS_full|ss_89
231	242	CCTGACGAGAGA	Jun_Atf3	0.0469196	0.117187818057618	-	derivatization:Epas1_chr17_10063|CRE_thripsis_10breaks_TFBS_full|ss_89
241	254	GAAAAGCAAATAGA	Foxa2	0.201568	0.894605207627904	+	derivatization:Epas1_chr17_10063|CRE_thripsis_10breaks_TFBS_full|ss_89
251	264	TAGAAGAAAACAAT	Foxa2	0.0119349	0.0529698349565321	+	derivatization:Epas1_chr17_10063|CRE_thripsis_10breaks_TFBS_full|ss_89
257	268	AAAACAATGCTG	Sox17	0.207003	1.02917295734041	+	derivatization:Epas1_chr17_10063|CRE_thripsis_10breaks_TFBS_full|ss_89
270	281	AAGAGATAAGAG	Gata4/6	0.633603	1.83706814143264	+	derivatization:Epas1_chr17_10063|CRE_thripsis_10breaks_TFBS_full|ss_89
10	21	ATGCTTTGTGAT	Sox17	0.0204625	0.101735006930228	-	derivatization:Epas1_chr17_10063|CRE_thripsis_10breaks_TFBS_full|ss_9
15	26	TTGTGATCGGAG	Gata4/6	0.183143	0.2631580224696	-	derivatization:Epas1_chr17_10063|CRE_thripsis_10breaks_TFBS_full|ss_9
49	60	CCTGACGAGAGA	Jun_Atf3	0.0469196	0.117187818057618	-	derivatization:Epas1_chr17_10063|CRE_thripsis_10breaks_TFBS_full|ss_9
59	72	GAAAAGCAAATAGA	Foxa2	0.201568	0.894605207627904	+	derivatization:Epas1_chr17_10063|CRE_thripsis_10breaks_TFBS_full|ss_9
69	82	TAGAAGAAAACAAT	Foxa2	0.0119349	0.0529698349565321	+	derivatization:Epas1_chr17_10063|CRE_thripsis_10breaks_TFBS_full|ss_9
75	86	AAAACAATGCTG	Sox17	0.207003	1.02917295734041	+	derivatization:Epas1_chr17_10063|CRE_thripsis_10breaks_TFBS_full|ss_9
88	99	AAGAGATAAGAG	Gata4/6	0.633603	1.83706814143264	+	derivatization:Epas1_chr17_10063|CRE_thripsis_10breaks_TFBS_full|ss_9
110	121	TGGGATTGTAGC	Sox17	0.0120205	0.0597632572170952	-	derivatization:Epas1_chr17_10063|CRE_thripsis_10breaks_TFBS_full|ss_9
118	129	TAGCTATCTCCA	Gata4/6	0.156756	0.454498248238116	-	derivatization:Epas1_chr17_10063|CRE_thripsis_10breaks_TFBS_full|ss_9
141	152	TTGGGTGCAGCA	Klf4	0.0810278	0.292094137658183	-	derivatization:Epas1_chr17_10063|CRE_thripsis_10breaks_TFBS_full|ss_9
165	176	CTGGGCTAGGCA	Klf4	0.0426113	0.153607908989188	-	derivatization:Epas1_chr17_10063|CRE_thripsis_10breaks_TFBS_full|ss_9
170	181	CTAGGCAGGCCT	Klf4	0.0152899	0.0551179984570709	-	derivatization:Epas1_chr17_10063|CRE_thripsis_10breaks_TFBS_full|ss_9
211	222	GAGAGATTCAGG	Gata4/6	0.0519002	0.074575353673232	+	derivatization:Epas1_chr17_10063|CRE_thripsis_10breaks_TFBS_full|ss_9
226	237	CTGGGCTGGGAA	Klf4	0.0523586	0.188745592450859	-	derivatization:Epas1_chr17_10063|CRE_thripsis_10breaks_TFBS_full|ss_9
237	248	AGTGACACACAC	Jun_Atf3	0.203785	0.508979605599188	-	derivatization:Epas1_chr17_10063|CRE_thripsis_10breaks_TFBS_full|ss_9
239	250	TGACACACACTC	Klf4	0.0399361	0.143964178848876	+	derivatization:Epas1_chr17_10063|CRE_thripsis_10breaks_TFBS_full|ss_9
252	263	TAGGAGGTCATG	Jun_Atf3	0.0757039	0.189080360008442	+	derivatization:Epas1_chr17_10063|CRE_thripsis_10breaks_TFBS_full|ss_9
260	271	CATGAGACTCTG	Jun_Atf3	0.0255326	0.0637709972663436	-	derivatization:Epas1_chr17_10063|CRE_thripsis_10breaks_TFBS_full|ss_9
268	279	TCTGACGGAACT	Jun_Atf3	0.119426	0.298282004947806	-	derivatization:Epas1_chr17_10063|CRE_thripsis_10breaks_TFBS_full|ss_9
3	14	CTGGGCTAGGCA	Klf4	0.0426113	0.153607908989188	-	derivatization:Epas1_chr17_10063|CRE_thripsis_10breaks_TFBS_full|ss_90
8	19	CTAGGCAGGCCT	Klf4	0.0152899	0.0551179984570709	-	derivatization:Epas1_chr17_10063|CRE_thripsis_10breaks_TFBS_full|ss_90
49	60	CCTGACGAGAGA	Jun_Atf3	0.0469196	0.117187818057618	-	derivatization:Epas1_chr17_10063|CRE_thripsis_10breaks_TFBS_full|ss_90
59	72	GAAAAGCAAATAGA	Foxa2	0.201568	0.894605207627904	+	derivatization:Epas1_chr17_10063|CRE_thripsis_10breaks_TFBS_full|ss_90
69	82	TAGAAGAAAACAAT	Foxa2	0.0119349	0.0529698349565321	+	derivatization:Epas1_chr17_10063|CRE_thripsis_10breaks_TFBS_full|ss_90
75	86	AAAACAATGCTG	Sox17	0.207003	1.02917295734041	+	derivatization:Epas1_chr17_10063|CRE_thripsis_10breaks_TFBS_full|ss_90
88	99	AAGAGATAAGAG	Gata4/6	0.633603	1.83706814143264	+	derivatization:Epas1_chr17_10063|CRE_thripsis_10breaks_TFBS_full|ss_90
116	127	ATGCTTTGTGAT	Sox17	0.0204625	0.101735006930228	-	derivatization:Epas1_chr17_10063|CRE_thripsis_10breaks_TFBS_full|ss_90
121	132	TTGTGATCGGAG	Gata4/6	0.183143	0.2631580224696	-	derivatization:Epas1_chr17_10063|CRE_thripsis_10breaks_TFBS_full|ss_90
141	152	GCCTGTGTCAGA	Jun_Atf3	0.0730682	0.182497355633842	+	derivatization:Epas1_chr17_10063|CRE_thripsis_10breaks_TFBS_full|ss_90
163	174	AGTGAGACTCTG	Jun_Atf3	0.0237916	0.0594226227866312	-	derivatization:Epas1_chr17_10063|CRE_thripsis_10breaks_TFBS_full|ss_90
171	182	TCTGACGACTCT	Jun_Atf3	0.0800581	0.199955542179357	-	derivatization:Epas1_chr17_10063|CRE_thripsis_10breaks_TFBS_full|ss_90
206	217	AGTGACACACAC	Jun_Atf3	0.203785	0.508979605599188	-	derivatization:Epas1_chr17_10063|CRE_thripsis_10breaks_TFBS_full|ss_90
208	219	TGACACACACTC	Klf4	0.0399361	0.143964178848876	+	derivatization:Epas1_chr17_10063|CRE_thripsis_10breaks_TFBS_full|ss_90
221	232	TAGGAGGTCATG	Jun_Atf3	0.0757039	0.189080360008442	+	derivatization:Epas1_chr17_10063|CRE_thripsis_10breaks_TFBS_full|ss_90
234	245	GAGAGATTCAGG	Gata4/6	0.0519002	0.074575353673232	+	derivatization:Epas1_chr17_10063|CRE_thripsis_10breaks_TFBS_full|ss_90
258	269	TGGGATTGTAGC	Sox17	0.0120205	0.0597632572170952	-	derivatization:Epas1_chr17_10063|CRE_thripsis_10breaks_TFBS_full|ss_90
266	277	TAGCTATCTCCA	Gata4/6	0.156756	0.454498248238116	-	derivatization:Epas1_chr17_10063|CRE_thripsis_10breaks_TFBS_full|ss_90
289	300	TTGGGTGCAGCA	Klf4	0.0810278	0.292094137658183	-	derivatization:Epas1_chr17_10063|CRE_thripsis_10breaks_TFBS_full|ss_90
3	14	CTGGGCTAGGCA	Klf4	0.0426113	0.153607908989188	-	derivatization:Epas1_chr17_10063|CRE_thripsis_10breaks_TFBS_full|ss_91
8	19	CTAGGCAGGCCT	Klf4	0.0152899	0.0551179984570709	-	derivatization:Epas1_chr17_10063|CRE_thripsis_10breaks_TFBS_full|ss_91
52	63	TGGAGAATAGCC	Sox17	0.014705	0.0731099952063046	+	derivatization:Epas1_chr17_10063|CRE_thripsis_10breaks_TFBS_full|ss_91
80	91	ATGCTTTGTGAT	Sox17	0.0204625	0.101735006930228	-	derivatization:Epas1_chr17_10063|CRE_thripsis_10breaks_TFBS_full|ss_91
85	96	TTGTGATCGGAG	Gata4/6	0.183143	0.2631580224696	-	derivatization:Epas1_chr17_10063|CRE_thripsis_10breaks_TFBS_full|ss_91
107	120	ATTTGACACACACT	Foxa2	0.0242325	0.107549416047404	+	derivatization:Epas1_chr17_10063|CRE_thripsis_10breaks_TFBS_full|ss_91
108	119	TTTGACACACAC	Jun_Atf3	0.0414388	0.103498805508274	-	derivatization:Epas1_chr17_10063|CRE_thripsis_10breaks_TFBS_full|ss_91
110	121	TGACACACACTC	Klf4	0.0399361	0.143964178848876	+	derivatization:Epas1_chr17_10063|CRE_thripsis_10breaks_TFBS_full|ss_91
123	134	TAGGAGGTCATG	Jun_Atf3	0.0757039	0.189080360008442	+	derivatization:Epas1_chr17_10063|CRE_thripsis_10breaks_TFBS_full|ss_91
131	142	CATGAGACTCTG	Jun_Atf3	0.0255326	0.0637709972663436	-	derivatization:Epas1_chr17_10063|CRE_thripsis_10breaks_TFBS_full|ss_91
139	150	TCTGACGACTCC	Jun_Atf3	0.0913278	0.228103087196023	-	derivatization:Epas1_chr17_10063|CRE_thripsis_10breaks_TFBS_full|ss_91
142	153	GACGACTCCTGG	Jun_Atf3	0.0243131	0.0607251370262464	-	derivatization:Epas1_chr17_10063|CRE_thripsis_10breaks_TFBS_full|ss_91
150	161	CTGGGAAGGGCC	Klf4	0.042043	0.151559265209755	-	derivatization:Epas1_chr17_10063|CRE_thripsis_10breaks_TFBS_full|ss_91
161	172	CCTGACGAGAGA	Jun_Atf3	0.0469196	0.117187818057618	-	derivatization:Epas1_chr17_10063|CRE_thripsis_10breaks_TFBS_full|ss_91
171	184	GAAAAGCAAATAGA	Foxa2	0.201568	0.894605207627904	+	derivatization:Epas1_chr17_10063|CRE_thripsis_10breaks_TFBS_full|ss_91
181	194	TAGAAGAAAACAAT	Foxa2	0.0119349	0.0529698349565321	+	derivatization:Epas1_chr17_10063|CRE_thripsis_10breaks_TFBS_full|ss_91
187	198	AAAACAATGCTG	Sox17	0.207003	1.02917295734041	+	derivatization:Epas1_chr17_10063|CRE_thripsis_10breaks_TFBS_full|ss_91
201	212	GAGAGATTCAGG	Gata4/6	0.0519002	0.074575353673232	+	derivatization:Epas1_chr17_10063|CRE_thripsis_10breaks_TFBS_full|ss_91
223	234	AGGTAAGTCCCT	Jun_Atf3	0.0247973	0.0619344896529418	+	derivatization:Epas1_chr17_10063|CRE_thripsis_10breaks_TFBS_full|ss_91
234	245	TGGGATTGTAGC	Sox17	0.0120205	0.0597632572170952	-	derivatization:Epas1_chr17_10063|CRE_thripsis_10breaks_TFBS_full|ss_91
242	253	TAGCTATCTCCA	Gata4/6	0.156756	0.454498248238116	-	derivatization:Epas1_chr17_10063|CRE_thripsis_10breaks_TFBS_full|ss_91
265	276	TTGGGTGCAGCA	Klf4	0.0810278	0.292094137658183	-	derivatization:Epas1_chr17_10063|CRE_thripsis_10breaks_TFBS_full|ss_91
279	290	AAGAGATAAGAG	Gata4/6	0.633603	1.83706814143264	+	derivatization:Epas1_chr17_10063|CRE_thripsis_10breaks_TFBS_full|ss_91
20	31	GAGAGATTCAGG	Gata4/6	0.0519002	0.074575353673232	+	derivatization:Epas1_chr17_10063|CRE_thripsis_10breaks_TFBS_full|ss_92
56	67	CTGGGCTAGGCA	Klf4	0.0426113	0.153607908989188	-	derivatization:Epas1_chr17_10063|CRE_thripsis_10breaks_TFBS_full|ss_92
61	72	CTAGGCAGGCCT	Klf4	0.0152899	0.0551179984570709	-	derivatization:Epas1_chr17_10063|CRE_thripsis_10breaks_TFBS_full|ss_92
86	97	AGACATTCCCTG	Klf4	0.0199526	0.0719263942873762	+	derivatization:Epas1_chr17_10063|CRE_thripsis_10breaks_TFBS_full|ss_92
96	107	TGGGATTGTAGC	Sox17	0.0120205	0.0597632572170952	-	derivatization:Epas1_chr17_10063|CRE_thripsis_10breaks_TFBS_full|ss_92
104	115	TAGCTATCTCCA	Gata4/6	0.156756	0.454498248238116	-	derivatization:Epas1_chr17_10063|CRE_thripsis_10breaks_TFBS_full|ss_92
127	138	TTGGGTGCAGCA	Klf4	0.0810278	0.292094137658183	-	derivatization:Epas1_chr17_10063|CRE_thripsis_10breaks_TFBS_full|ss_92
147	158	AGTGACACACAC	Jun_Atf3	0.203785	0.508979605599188	-	derivatization:Epas1_chr17_10063|CRE_thripsis_10breaks_TFBS_full|ss_92
149	160	TGACACACACTC	Klf4	0.0399361	0.143964178848876	+	derivatization:Epas1_chr17_10063|CRE_thripsis_10breaks_TFBS_full|ss_92
162	173	TAGGAGGTCATG	Jun_Atf3	0.0757039	0.189080360008442	+	derivatization:Epas1_chr17_10063|CRE_thripsis_10breaks_TFBS_full|ss_92
170	181	CATGAGACTCTG	Jun_Atf3	0.0255326	0.0637709972663436	-	derivatization:Epas1_chr17_10063|CRE_thripsis_10breaks_TFBS_full|ss_92
184	195	CCTGACGAGAGA	Jun_Atf3	0.0469196	0.117187818057618	-	derivatization:Epas1_chr17_10063|CRE_thripsis_10breaks_TFBS_full|ss_92
194	207	GAAAAGCAAATAGA	Foxa2	0.201568	0.894605207627904	+	derivatization:Epas1_chr17_10063|CRE_thripsis_10breaks_TFBS_full|ss_92
204	217	TAGAAGAAAACAAT	Foxa2	0.0119349	0.0529698349565321	+	derivatization:Epas1_chr17_10063|CRE_thripsis_10breaks_TFBS_full|ss_92
210	221	AAAACAATGCTG	Sox17	0.207003	1.02917295734041	+	derivatization:Epas1_chr17_10063|CRE_thripsis_10breaks_TFBS_full|ss_92
223	234	AAGAGATAAGAG	Gata4/6	0.633603	1.83706814143264	+	derivatization:Epas1_chr17_10063|CRE_thripsis_10breaks_TFBS_full|ss_92
251	262	ATGCTTTGTGAT	Sox17	0.0204625	0.101735006930228	-	derivatization:Epas1_chr17_10063|CRE_thripsis_10breaks_TFBS_full|ss_92
256	267	TTGTGATCGGAG	Gata4/6	0.183143	0.2631580224696	-	derivatization:Epas1_chr17_10063|CRE_thripsis_10breaks_TFBS_full|ss_92
284	295	TGTGACTCTGGC	Jun_Atf3	0.0859224	0.214602395976817	-	derivatization:Epas1_chr17_10063|CRE_thripsis_10breaks_TFBS_full|ss_92
5	18	GAAAAGCAAATAGA	Foxa2	0.201568	0.894605207627904	+	derivatization:Epas1_chr17_10063|CRE_thripsis_10breaks_TFBS_full|ss_93
15	28	TAGAAGAAAACAAT	Foxa2	0.0119349	0.0529698349565321	+	derivatization:Epas1_chr17_10063|CRE_thripsis_10breaks_TFBS_full|ss_93
21	32	AAAACAATGCTG	Sox17	0.207003	1.02917295734041	+	derivatization:Epas1_chr17_10063|CRE_thripsis_10breaks_TFBS_full|ss_93
34	45	AAGAGATAAGAG	Gata4/6	0.633603	1.83706814143264	+	derivatization:Epas1_chr17_10063|CRE_thripsis_10breaks_TFBS_full|ss_93
60	71	TGGAGAATAGCA	Sox17	0.0180173	0.0895780154118023	+	derivatization:Epas1_chr17_10063|CRE_thripsis_10breaks_TFBS_full|ss_93
76	87	TTGGGTGCAGCA	Klf4	0.0810278	0.292094137658183	-	derivatization:Epas1_chr17_10063|CRE_thripsis_10breaks_TFBS_full|ss_93
105	116	ATGCTTTGTGAT	Sox17	0.0204625	0.101735006930228	-	derivatization:Epas1_chr17_10063|CRE_thripsis_10breaks_TFBS_full|ss_93
110	121	TTGTGATCGGAG	Gata4/6	0.183143	0.2631580224696	-	derivatization:Epas1_chr17_10063|CRE_thripsis_10breaks_TFBS_full|ss_93
128	139	AGACATTGTAGC	Sox17	0.0187512	0.0932268032718435	-	derivatization:Epas1_chr17_10063|CRE_thripsis_10breaks_TFBS_full|ss_93
136	147	TAGCTATCTCCA	Gata4/6	0.156756	0.454498248238116	-	derivatization:Epas1_chr17_10063|CRE_thripsis_10breaks_TFBS_full|ss_93
156	167	CTGGGCTAGGCA	Klf4	0.0426113	0.153607908989188	-	derivatization:Epas1_chr17_10063|CRE_thripsis_10breaks_TFBS_full|ss_93
161	172	CTAGGCAGGCCT	Klf4	0.0152899	0.0551179984570709	-	derivatization:Epas1_chr17_10063|CRE_thripsis_10breaks_TFBS_full|ss_93
202	213	GAGAGATTCAGG	Gata4/6	0.0519002	0.074575353673232	+	derivatization:Epas1_chr17_10063|CRE_thripsis_10breaks_TFBS_full|ss_93
224	235	AGGTAAGTCCCT	Jun_Atf3	0.0247973	0.0619344896529418	+	derivatization:Epas1_chr17_10063|CRE_thripsis_10breaks_TFBS_full|ss_93
244	255	AGTGACACACAC	Jun_Atf3	0.203785	0.508979605599188	-	derivatization:Epas1_chr17_10063|CRE_thripsis_10breaks_TFBS_full|ss_93
246	257	TGACACACACTC	Klf4	0.0399361	0.143964178848876	+	derivatization:Epas1_chr17_10063|CRE_thripsis_10breaks_TFBS_full|ss_93
259	270	TAGGAGGTCATG	Jun_Atf3	0.0757039	0.189080360008442	+	derivatization:Epas1_chr17_10063|CRE_thripsis_10breaks_TFBS_full|ss_93
267	278	CATGAGACTCTG	Jun_Atf3	0.0255326	0.0637709972663436	-	derivatization:Epas1_chr17_10063|CRE_thripsis_10breaks_TFBS_full|ss_93
275	286	TCTGACGACTCT	Jun_Atf3	0.0800581	0.199955542179357	-	derivatization:Epas1_chr17_10063|CRE_thripsis_10breaks_TFBS_full|ss_93
16	27	CCTGACGAGAGA	Jun_Atf3	0.0469196	0.117187818057618	-	derivatization:Epas1_chr17_10063|CRE_thripsis_10breaks_TFBS_full|ss_94
26	39	GAAAAGCAAATAGA	Foxa2	0.201568	0.894605207627904	+	derivatization:Epas1_chr17_10063|CRE_thripsis_10breaks_TFBS_full|ss_94
36	49	TAGAAGAAAACAAT	Foxa2	0.0119349	0.0529698349565321	+	derivatization:Epas1_chr17_10063|CRE_thripsis_10breaks_TFBS_full|ss_94
42	53	AAAACAATGCTG	Sox17	0.207003	1.02917295734041	+	derivatization:Epas1_chr17_10063|CRE_thripsis_10breaks_TFBS_full|ss_94
55	66	AAGAGATAAGAG	Gata4/6	0.633603	1.83706814143264	+	derivatization:Epas1_chr17_10063|CRE_thripsis_10breaks_TFBS_full|ss_94
81	92	TTTGACGACTCT	Jun_Atf3	0.031308	0.0781958117236272	-	derivatization:Epas1_chr17_10063|CRE_thripsis_10breaks_TFBS_full|ss_94
103	114	TGGAGAATAGCC	Sox17	0.014705	0.0731099952063046	+	derivatization:Epas1_chr17_10063|CRE_thripsis_10breaks_TFBS_full|ss_94
114	125	CTGGGCTAGGCA	Klf4	0.0426113	0.153607908989188	-	derivatization:Epas1_chr17_10063|CRE_thripsis_10breaks_TFBS_full|ss_94
119	130	CTAGGCAGGCCT	Klf4	0.0152899	0.0551179984570709	-	derivatization:Epas1_chr17_10063|CRE_thripsis_10breaks_TFBS_full|ss_94
160	171	GAGAGATTCAGG	Gata4/6	0.0519002	0.074575353673232	+	derivatization:Epas1_chr17_10063|CRE_thripsis_10breaks_TFBS_full|ss_94
194	205	GAAGACGTATGC	Jun_Atf3	0.039627	0.0989735987981403	-	derivatization:Epas1_chr17_10063|CRE_thripsis_10breaks_TFBS_full|ss_94
202	213	ATGCTTTGTGAT	Sox17	0.0204625	0.101735006930228	-	derivatization:Epas1_chr17_10063|CRE_thripsis_10breaks_TFBS_full|ss_94
207	218	TTGTGATCGGAG	Gata4/6	0.183143	0.2631580224696	-	derivatization:Epas1_chr17_10063|CRE_thripsis_10breaks_TFBS_full|ss_94
217	228	AGTGACACACAC	Jun_Atf3	0.203785	0.508979605599188	-	derivatization:Epas1_chr17_10063|CRE_thripsis_10breaks_TFBS_full|ss_94
219	230	TGACACACACTC	Klf4	0.0399361	0.143964178848876	+	derivatization:Epas1_chr17_10063|CRE_thripsis_10breaks_TFBS_full|ss_94
232	243	TAGGAGGTCATG	Jun_Atf3	0.0757039	0.189080360008442	+	derivatization:Epas1_chr17_10063|CRE_thripsis_10breaks_TFBS_full|ss_94
240	251	CATGAGACTCCC	Jun_Atf3	0.0283837	0.0708919912233269	-	derivatization:Epas1_chr17_10063|CRE_thripsis_10breaks_TFBS_full|ss_94
253	264	TGGGATTGTAGC	Sox17	0.0120205	0.0597632572170952	-	derivatization:Epas1_chr17_10063|CRE_thripsis_10breaks_TFBS_full|ss_94
261	272	TAGCTATCTCCA	Gata4/6	0.156756	0.454498248238116	-	derivatization:Epas1_chr17_10063|CRE_thripsis_10breaks_TFBS_full|ss_94
284	295	TTGGGTGCAGCA	Klf4	0.0810278	0.292094137658183	-	derivatization:Epas1_chr17_10063|CRE_thripsis_10breaks_TFBS_full|ss_94
19	30	AGGTAAGTCCCT	Jun_Atf3	0.0247973	0.0619344896529418	+	derivatization:Epas1_chr17_10063|CRE_thripsis_10breaks_TFBS_full|ss_95
30	41	TGGGATTGTAGC	Sox17	0.0120205	0.0597632572170952	-	derivatization:Epas1_chr17_10063|CRE_thripsis_10breaks_TFBS_full|ss_95
38	49	TAGCTATCTCCA	Gata4/6	0.156756	0.454498248238116	-	derivatization:Epas1_chr17_10063|CRE_thripsis_10breaks_TFBS_full|ss_95
59	70	TCTGACGACTCT	Jun_Atf3	0.0800581	0.199955542179357	-	derivatization:Epas1_chr17_10063|CRE_thripsis_10breaks_TFBS_full|ss_95
93	104	TTGGGTGCAGCA	Klf4	0.0810278	0.292094137658183	-	derivatization:Epas1_chr17_10063|CRE_thripsis_10breaks_TFBS_full|ss_95
113	124	AGTGACACACAC	Jun_Atf3	0.203785	0.508979605599188	-	derivatization:Epas1_chr17_10063|CRE_thripsis_10breaks_TFBS_full|ss_95
115	126	TGACACACACTC	Klf4	0.0399361	0.143964178848876	+	derivatization:Epas1_chr17_10063|CRE_thripsis_10breaks_TFBS_full|ss_95
128	139	TAGGAGGTCATG	Jun_Atf3	0.0757039	0.189080360008442	+	derivatization:Epas1_chr17_10063|CRE_thripsis_10breaks_TFBS_full|ss_95
143	154	CTGGGCTAGGCA	Klf4	0.0426113	0.153607908989188	-	derivatization:Epas1_chr17_10063|CRE_thripsis_10breaks_TFBS_full|ss_95
148	159	CTAGGCAGGGCT	Klf4	0.0357989	0.129050138651321	-	derivatization:Epas1_chr17_10063|CRE_thripsis_10breaks_TFBS_full|ss_95
153	164	CAGGGCTGGTAT	Klf4	0.0253752	0.0914741256939461	-	derivatization:Epas1_chr17_10063|CRE_thripsis_10breaks_TFBS_full|ss_95
200	213	GAAAAGCAAATAGA	Foxa2	0.201568	0.894605207627904	+	derivatization:Epas1_chr17_10063|CRE_thripsis_10breaks_TFBS_full|ss_95
210	223	TAGAAGAAAACAAT	Foxa2	0.0119349	0.0529698349565321	+	derivatization:Epas1_chr17_10063|CRE_thripsis_10breaks_TFBS_full|ss_95
216	227	AAAACAATGCTG	Sox17	0.207003	1.02917295734041	+	derivatization:Epas1_chr17_10063|CRE_thripsis_10breaks_TFBS_full|ss_95
229	240	AAGAGATAAGAG	Gata4/6	0.633603	1.83706814143264	+	derivatization:Epas1_chr17_10063|CRE_thripsis_10breaks_TFBS_full|ss_95
257	268	ATGCTTTGTGAT	Sox17	0.0204625	0.101735006930228	-	derivatization:Epas1_chr17_10063|CRE_thripsis_10breaks_TFBS_full|ss_95
262	273	TTGTGATCGGAG	Gata4/6	0.183143	0.2631580224696	-	derivatization:Epas1_chr17_10063|CRE_thripsis_10breaks_TFBS_full|ss_95
8	19	TGGAGAATAGCC	Sox17	0.014705	0.0731099952063046	+	derivatization:Epas1_chr17_10063|CRE_thripsis_10breaks_TFBS_full|ss_96
26	37	CCTGACGGGGCC	Jun_Atf3	0.0345844	0.0863790478783254	-	derivatization:Epas1_chr17_10063|CRE_thripsis_10breaks_TFBS_full|ss_96
51	62	TTGGGTGCAGCA	Klf4	0.0810278	0.292094137658183	-	derivatization:Epas1_chr17_10063|CRE_thripsis_10breaks_TFBS_full|ss_96
72	83	TCTGACGACTCT	Jun_Atf3	0.0800581	0.199955542179357	-	derivatization:Epas1_chr17_10063|CRE_thripsis_10breaks_TFBS_full|ss_96
94	105	CTGGGCTAGGCA	Klf4	0.0426113	0.153607908989188	-	derivatization:Epas1_chr17_10063|CRE_thripsis_10breaks_TFBS_full|ss_96
99	110	CTAGGCAGGCCT	Klf4	0.0152899	0.0551179984570709	-	derivatization:Epas1_chr17_10063|CRE_thripsis_10breaks_TFBS_full|ss_96
140	151	GAGAGATTCAGG	Gata4/6	0.0519002	0.074575353673232	+	derivatization:Epas1_chr17_10063|CRE_thripsis_10breaks_TFBS_full|ss_96
161	172	TGGGATTGTAGC	Sox17	0.0120205	0.0597632572170952	-	derivatization:Epas1_chr17_10063|CRE_thripsis_10breaks_TFBS_full|ss_96
169	180	TAGCTATCTCCA	Gata4/6	0.156756	0.454498248238116	-	derivatization:Epas1_chr17_10063|CRE_thripsis_10breaks_TFBS_full|ss_96
183	194	GGGGGTAGAGAA	Klf4	0.0154723	0.0557755255120922	-	derivatization:Epas1_chr17_10063|CRE_thripsis_10breaks_TFBS_full|ss_96
192	205	GAAAAGCAAATAGA	Foxa2	0.201568	0.894605207627904	+	derivatization:Epas1_chr17_10063|CRE_thripsis_10breaks_TFBS_full|ss_96
202	215	TAGAAGAAAACAAT	Foxa2	0.0119349	0.0529698349565321	+	derivatization:Epas1_chr17_10063|CRE_thripsis_10breaks_TFBS_full|ss_96
208	219	AAAACAATGCTG	Sox17	0.207003	1.02917295734041	+	derivatization:Epas1_chr17_10063|CRE_thripsis_10breaks_TFBS_full|ss_96
221	232	AAGAGATAAGAG	Gata4/6	0.633603	1.83706814143264	+	derivatization:Epas1_chr17_10063|CRE_thripsis_10breaks_TFBS_full|ss_96
249	260	ATGCTTTGTGAT	Sox17	0.0204625	0.101735006930228	-	derivatization:Epas1_chr17_10063|CRE_thripsis_10breaks_TFBS_full|ss_96
254	265	TTGTGATCGGAG	Gata4/6	0.183143	0.2631580224696	-	derivatization:Epas1_chr17_10063|CRE_thripsis_10breaks_TFBS_full|ss_96
281	292	AGTGACACACAC	Jun_Atf3	0.203785	0.508979605599188	-	derivatization:Epas1_chr17_10063|CRE_thripsis_10breaks_TFBS_full|ss_96
283	294	TGACACACACTC	Klf4	0.0399361	0.143964178848876	+	derivatization:Epas1_chr17_10063|CRE_thripsis_10breaks_TFBS_full|ss_96
10	21	GAGAGATTCAGG	Gata4/6	0.0519002	0.074575353673232	+	derivatization:Epas1_chr17_10063|CRE_thripsis_10breaks_TFBS_full|ss_97
64	75	AGGACATTGGAT	Sox17	0.0173243	0.0861325732711719	+	derivatization:Epas1_chr17_10063|CRE_thripsis_10breaks_TFBS_full|ss_97
84	95	ATGCTTTGTGAT	Sox17	0.0204625	0.101735006930228	-	derivatization:Epas1_chr17_10063|CRE_thripsis_10breaks_TFBS_full|ss_97
89	100	TTGTGATCGGAG	Gata4/6	0.183143	0.2631580224696	-	derivatization:Epas1_chr17_10063|CRE_thripsis_10breaks_TFBS_full|ss_97
108	119	TTGGGTGCAGCA	Klf4	0.0810278	0.292094137658183	-	derivatization:Epas1_chr17_10063|CRE_thripsis_10breaks_TFBS_full|ss_97
128	139	AGTGACACACAC	Jun_Atf3	0.203785	0.508979605599188	-	derivatization:Epas1_chr17_10063|CRE_thripsis_10breaks_TFBS_full|ss_97
130	141	TGACACACACTC	Klf4	0.0399361	0.143964178848876	+	derivatization:Epas1_chr17_10063|CRE_thripsis_10breaks_TFBS_full|ss_97
147	158	CTGGGCTAGGCA	Klf4	0.0426113	0.153607908989188	-	derivatization:Epas1_chr17_10063|CRE_thripsis_10breaks_TFBS_full|ss_97
152	163	CTAGGCAGGGAG	Klf4	0.0193733	0.0698380970123004	-	derivatization:Epas1_chr17_10063|CRE_thripsis_10breaks_TFBS_full|ss_97
157	168	CAGGGAGGTCAT	Klf4	0.0139596	0.0503224488885687	-	derivatization:Epas1_chr17_10063|CRE_thripsis_10breaks_TFBS_full|ss_97
158	169	AGGGAGGTCATG	Jun_Atf3	0.0770761	0.192507608406524	+	derivatization:Epas1_chr17_10063|CRE_thripsis_10breaks_TFBS_full|ss_97
166	177	CATGAGACTCTG	Jun_Atf3	0.0255326	0.0637709972663436	-	derivatization:Epas1_chr17_10063|CRE_thripsis_10breaks_TFBS_full|ss_97
174	185	TCTGACGACTCT	Jun_Atf3	0.0800581	0.199955542179357	-	derivatization:Epas1_chr17_10063|CRE_thripsis_10breaks_TFBS_full|ss_97
196	207	TGGAGAATAGCC	Sox17	0.014705	0.0731099952063046	+	derivatization:Epas1_chr17_10063|CRE_thripsis_10breaks_TFBS_full|ss_97
214	225	CCTGACGAGAGA	Jun_Atf3	0.0469196	0.117187818057618	-	derivatization:Epas1_chr17_10063|CRE_thripsis_10breaks_TFBS_full|ss_97
224	237	GAAAAGCAAATAGA	Foxa2	0.201568	0.894605207627904	+	derivatization:Epas1_chr17_10063|CRE_thripsis_10breaks_TFBS_full|ss_97
234	247	TAGAAGAAAACAAT	Foxa2	0.0119349	0.0529698349565321	+	derivatization:Epas1_chr17_10063|CRE_thripsis_10breaks_TFBS_full|ss_97
240	251	AAAACAATGCTG	Sox17	0.207003	1.02917295734041	+	derivatization:Epas1_chr17_10063|CRE_thripsis_10breaks_TFBS_full|ss_97
253	264	AAGAGATAAGAG	Gata4/6	0.633603	1.83706814143264	+	derivatization:Epas1_chr17_10063|CRE_thripsis_10breaks_TFBS_full|ss_97
270	281	TGGGATTGTAGC	Sox17	0.0120205	0.0597632572170952	-	derivatization:Epas1_chr17_10063|CRE_thripsis_10breaks_TFBS_full|ss_97
278	289	TAGCTATCTCCA	Gata4/6	0.156756	0.454498248238116	-	derivatization:Epas1_chr17_10063|CRE_thripsis_10breaks_TFBS_full|ss_97
1	12	CTGGGCTAGGCA	Klf4	0.0426113	0.153607908989188	-	derivatization:Epas1_chr17_10063|CRE_thripsis_10breaks_TFBS_full|ss_98
6	17	CTAGGCAGGCCT	Klf4	0.0152899	0.0551179984570709	-	derivatization:Epas1_chr17_10063|CRE_thripsis_10breaks_TFBS_full|ss_98
41	52	AGTGACACACAC	Jun_Atf3	0.203785	0.508979605599188	-	derivatization:Epas1_chr17_10063|CRE_thripsis_10breaks_TFBS_full|ss_98
43	54	TGACACACACTC	Klf4	0.0399361	0.143964178848876	+	derivatization:Epas1_chr17_10063|CRE_thripsis_10breaks_TFBS_full|ss_98
56	67	TAGGAGGTCATG	Jun_Atf3	0.0757039	0.189080360008442	+	derivatization:Epas1_chr17_10063|CRE_thripsis_10breaks_TFBS_full|ss_98
64	75	CATGAGACTCTG	Jun_Atf3	0.0255326	0.0637709972663436	-	derivatization:Epas1_chr17_10063|CRE_thripsis_10breaks_TFBS_full|ss_98
72	83	TCTGACGACTCT	Jun_Atf3	0.0800581	0.199955542179357	-	derivatization:Epas1_chr17_10063|CRE_thripsis_10breaks_TFBS_full|ss_98
94	105	TGGAGAATAGCC	Sox17	0.014705	0.0731099952063046	+	derivatization:Epas1_chr17_10063|CRE_thripsis_10breaks_TFBS_full|ss_98
112	123	CCTGACGAGAGA	Jun_Atf3	0.0469196	0.117187818057618	-	derivatization:Epas1_chr17_10063|CRE_thripsis_10breaks_TFBS_full|ss_98
122	135	GAAAAGCAAATAGA	Foxa2	0.201568	0.894605207627904	+	derivatization:Epas1_chr17_10063|CRE_thripsis_10breaks_TFBS_full|ss_98
132	145	TAGAAGAAAACAAT	Foxa2	0.0119349	0.0529698349565321	+	derivatization:Epas1_chr17_10063|CRE_thripsis_10breaks_TFBS_full|ss_98
138	149	AAAACAATGCTG	Sox17	0.207003	1.02917295734041	+	derivatization:Epas1_chr17_10063|CRE_thripsis_10breaks_TFBS_full|ss_98
151	162	AAGAGATAAGAG	Gata4/6	0.633603	1.83706814143264	+	derivatization:Epas1_chr17_10063|CRE_thripsis_10breaks_TFBS_full|ss_98
163	174	CCCAGATTCAGG	Gata4/6	0.0578116	0.0830694393550587	+	derivatization:Epas1_chr17_10063|CRE_thripsis_10breaks_TFBS_full|ss_98
182	195	GCCAGGTAAATAAG	Foxa2	0.140568	0.623873158566038	+	derivatization:Epas1_chr17_10063|CRE_thripsis_10breaks_TFBS_full|ss_98
213	224	TAGCTATCTCCA	Gata4/6	0.156756	0.454498248238116	-	derivatization:Epas1_chr17_10063|CRE_thripsis_10breaks_TFBS_full|ss_98
236	247	TTGGGTGCAGCA	Klf4	0.0810278	0.292094137658183	-	derivatization:Epas1_chr17_10063|CRE_thripsis_10breaks_TFBS_full|ss_98
244	255	AGCAGATTCCTA	Gata4/6	0.0623798	0.0896334820880358	+	derivatization:Epas1_chr17_10063|CRE_thripsis_10breaks_TFBS_full|ss_98
256	267	CGTAGAGTCAGA	Jun_Atf3	0.0757247	0.189132310720204	+	derivatization:Epas1_chr17_10063|CRE_thripsis_10breaks_TFBS_full|ss_98
261	274	AGTCAGACATTGCA	Hnf1b	0.00111789	0.0777408200171982	-	derivatization:Epas1_chr17_10063|CRE_thripsis_10breaks_TFBS_full|ss_98
274	285	ATGCTTTGTGAT	Sox17	0.0204625	0.101735006930228	-	derivatization:Epas1_chr17_10063|CRE_thripsis_10breaks_TFBS_full|ss_98
279	290	TTGTGATCGGAG	Gata4/6	0.183143	0.2631580224696	-	derivatization:Epas1_chr17_10063|CRE_thripsis_10breaks_TFBS_full|ss_98
289	300	AGATGCGTCCCT	Jun_Atf3	0.0374506	0.0935377560539438	+	derivatization:Epas1_chr17_10063|CRE_thripsis_10breaks_TFBS_full|ss_98
7	18	ATGCTTTGTGAT	Sox17	0.0204625	0.101735006930228	-	derivatization:Epas1_chr17_10063|CRE_thripsis_10breaks_TFBS_full|ss_99
12	23	TTGTGATCGGAG	Gata4/6	0.183143	0.2631580224696	-	derivatization:Epas1_chr17_10063|CRE_thripsis_10breaks_TFBS_full|ss_99
25	36	TGCTGATTCCTG	Gata4/6	0.048773	0.0700818826267441	+	derivatization:Epas1_chr17_10063|CRE_thripsis_10breaks_TFBS_full|ss_99
26	37	GCTGATTCCTGG	Jun_Atf3	0.0330565	0.0825629184311385	-	derivatization:Epas1_chr17_10063|CRE_thripsis_10breaks_TFBS_full|ss_99
46	57	TGGAGAATAGGC	Sox17	0.0174635	0.0868246447660864	+	derivatization:Epas1_chr17_10063|CRE_thripsis_10breaks_TFBS_full|ss_99
52	63	ATAGGCCTGGGC	Klf4	0.0142248	0.0512784586198826	-	derivatization:Epas1_chr17_10063|CRE_thripsis_10breaks_TFBS_full|ss_99
58	69	CTGGGCTAGGCA	Klf4	0.0426113	0.153607908989188	-	derivatization:Epas1_chr17_10063|CRE_thripsis_10breaks_TFBS_full|ss_99
63	74	CTAGGCAGGCCT	Klf4	0.0152899	0.0551179984570709	-	derivatization:Epas1_chr17_10063|CRE_thripsis_10breaks_TFBS_full|ss_99
110	121	CCTGACGAGCAG	Jun_Atf3	0.0479274	0.119704929947712	-	derivatization:Epas1_chr17_10063|CRE_thripsis_10breaks_TFBS_full|ss_99
125	136	GAGAGATTCAGG	Gata4/6	0.0519002	0.074575353673232	+	derivatization:Epas1_chr17_10063|CRE_thripsis_10breaks_TFBS_full|ss_99
147	158	AGGTAAGTCCCT	Jun_Atf3	0.0247973	0.0619344896529418	+	derivatization:Epas1_chr17_10063|CRE_thripsis_10breaks_TFBS_full|ss_99
158	169	TGGGATTGTAGC	Sox17	0.0120205	0.0597632572170952	-	derivatization:Epas1_chr17_10063|CRE_thripsis_10breaks_TFBS_full|ss_99
166	177	TAGCTATCTCCA	Gata4/6	0.156756	0.454498248238116	-	derivatization:Epas1_chr17_10063|CRE_thripsis_10breaks_TFBS_full|ss_99
189	200	TTGGGTGCAGCA	Klf4	0.0810278	0.292094137658183	-	derivatization:Epas1_chr17_10063|CRE_thripsis_10breaks_TFBS_full|ss_99
209	220	AGTGACACACAC	Jun_Atf3	0.203785	0.508979605599188	-	derivatization:Epas1_chr17_10063|CRE_thripsis_10breaks_TFBS_full|ss_99
211	222	TGACACACACTC	Klf4	0.0399361	0.143964178848876	+	derivatization:Epas1_chr17_10063|CRE_thripsis_10breaks_TFBS_full|ss_99
224	235	TAGGAGGTCATG	Jun_Atf3	0.0757039	0.189080360008442	+	derivatization:Epas1_chr17_10063|CRE_thripsis_10breaks_TFBS_full|ss_99
232	243	CATGAGACTCTG	Jun_Atf3	0.0255326	0.0637709972663436	-	derivatization:Epas1_chr17_10063|CRE_thripsis_10breaks_TFBS_full|ss_99
240	251	TCTGACGACTCA	Jun_Atf3	0.082434	0.205889662183004	-	derivatization:Epas1_chr17_10063|CRE_thripsis_10breaks_TFBS_full|ss_99
242	253	TGACGACTCATT	Jun_Atf3	0.0561137	0.140151281471704	+	derivatization:Epas1_chr17_10063|CRE_thripsis_10breaks_TFBS_full|ss_99
243	256	GACGACTCATTAGA	Hnf1b	0.000909647	0.0632590896297349	-	derivatization:Epas1_chr17_10063|CRE_thripsis_10breaks_TFBS_full|ss_99
243	254	GACGACTCATTA	Jun_Atf3	0.0535282	0.133693658141838	-	derivatization:Epas1_chr17_10063|CRE_thripsis_10breaks_TFBS_full|ss_99
255	268	GAAAAGCAAATAGA	Foxa2	0.201568	0.894605207627904	+	derivatization:Epas1_chr17_10063|CRE_thripsis_10breaks_TFBS_full|ss_99
265	278	TAGAAGAAAACAAT	Foxa2	0.0119349	0.0529698349565321	+	derivatization:Epas1_chr17_10063|CRE_thripsis_10breaks_TFBS_full|ss_99
271	282	AAAACAATGCTG	Sox17	0.207003	1.02917295734041	+	derivatization:Epas1_chr17_10063|CRE_thripsis_10breaks_TFBS_full|ss_99
284	295	AAGAGATAAGAG	Gata4/6	0.633603	1.83706814143264	+	derivatization:Epas1_chr17_10063|CRE_thripsis_10breaks_TFBS_full|ss_99
4	15	AAGAGATAAGAG	Gata4/6	0.633603	1.83706814143264	+	derivatization:Epas1_chr17_10063|CRE_thripsis_20breaks_TFBS_full|ss_0
32	43	ATGCTTTGTGAT	Sox17	0.0204625	0.101735006930228	-	derivatization:Epas1_chr17_10063|CRE_thripsis_20breaks_TFBS_full|ss_0
37	48	TTGTGATCGGAG	Gata4/6	0.183143	0.2631580224696	-	derivatization:Epas1_chr17_10063|CRE_thripsis_20breaks_TFBS_full|ss_0
51	62	TCTGACGACTCT	Jun_Atf3	0.0800581	0.199955542179357	-	derivatization:Epas1_chr17_10063|CRE_thripsis_20breaks_TFBS_full|ss_0
66	77	TGCACCGCCTGG	Klf4	0.0195192	0.0703640465590526	+	derivatization:Epas1_chr17_10063|CRE_thripsis_20breaks_TFBS_full|ss_0
74	85	CTGGGCTAGGCA	Klf4	0.0426113	0.153607908989188	-	derivatization:Epas1_chr17_10063|CRE_thripsis_20breaks_TFBS_full|ss_0
79	90	CTAGGCAGGCCT	Klf4	0.0152899	0.0551179984570709	-	derivatization:Epas1_chr17_10063|CRE_thripsis_20breaks_TFBS_full|ss_0
123	134	CCGAGATTCACT	Gata4/6	0.0504433	0.0724819352901327	+	derivatization:Epas1_chr17_10063|CRE_thripsis_20breaks_TFBS_full|ss_0
127	138	GATTCACTCAGA	Jun_Atf3	0.0295805	0.0738811552539528	+	derivatization:Epas1_chr17_10063|CRE_thripsis_20breaks_TFBS_full|ss_0
153	164	TGGAGAATAGCC	Sox17	0.014705	0.0731099952063046	+	derivatization:Epas1_chr17_10063|CRE_thripsis_20breaks_TFBS_full|ss_0
171	182	CCTGACGAGAGA	Jun_Atf3	0.0469196	0.117187818057618	-	derivatization:Epas1_chr17_10063|CRE_thripsis_20breaks_TFBS_full|ss_0
181	194	GAAAAGCAAATAGA	Foxa2	0.201568	0.894605207627904	+	derivatization:Epas1_chr17_10063|CRE_thripsis_20breaks_TFBS_full|ss_0
191	204	TAGAAGAAAACAAT	Foxa2	0.0119349	0.0529698349565321	+	derivatization:Epas1_chr17_10063|CRE_thripsis_20breaks_TFBS_full|ss_0
197	208	AAAACAATGCTG	Sox17	0.207003	1.02917295734041	+	derivatization:Epas1_chr17_10063|CRE_thripsis_20breaks_TFBS_full|ss_0
205	218	GCTGTTGGGATTGT	Foxa2	0.0222427	0.0987182253716125	-	derivatization:Epas1_chr17_10063|CRE_thripsis_20breaks_TFBS_full|ss_0
209	220	TTGGGATTGTAG	Klf4	0.0147095	0.0530257358324309	-	derivatization:Epas1_chr17_10063|CRE_thripsis_20breaks_TFBS_full|ss_0
210	221	TGGGATTGTAGC	Sox17	0.0120205	0.0597632572170952	-	derivatization:Epas1_chr17_10063|CRE_thripsis_20breaks_TFBS_full|ss_0
218	229	TAGCTATCTCCA	Gata4/6	0.156756	0.454498248238116	-	derivatization:Epas1_chr17_10063|CRE_thripsis_20breaks_TFBS_full|ss_0
250	261	TAGGAGGTCATG	Jun_Atf3	0.0757039	0.189080360008442	+	derivatization:Epas1_chr17_10063|CRE_thripsis_20breaks_TFBS_full|ss_0
266	277	TTGGGTGCAGCA	Klf4	0.0810278	0.292094137658183	-	derivatization:Epas1_chr17_10063|CRE_thripsis_20breaks_TFBS_full|ss_0
286	297	AGTGACACACAC	Jun_Atf3	0.203785	0.508979605599188	-	derivatization:Epas1_chr17_10063|CRE_thripsis_20breaks_TFBS_full|ss_0
288	299	TGACACACACTC	Klf4	0.0399361	0.143964178848876	+	derivatization:Epas1_chr17_10063|CRE_thripsis_20breaks_TFBS_full|ss_0
15	26	ATGCTTTGTGAT	Sox17	0.0204625	0.101735006930228	-	derivatization:Epas1_chr17_10063|CRE_thripsis_20breaks_TFBS_full|ss_1
20	31	TTGTGATCGGAG	Gata4/6	0.183143	0.2631580224696	-	derivatization:Epas1_chr17_10063|CRE_thripsis_20breaks_TFBS_full|ss_1
33	44	ACGGATTGTAGC	Sox17	0.0134977	0.0671075676501964	-	derivatization:Epas1_chr17_10063|CRE_thripsis_20breaks_TFBS_full|ss_1
41	52	TAGCTATCTCCA	Gata4/6	0.156756	0.454498248238116	-	derivatization:Epas1_chr17_10063|CRE_thripsis_20breaks_TFBS_full|ss_1
48	59	CTCCACGCCTGG	Klf4	0.0304925	0.109921292353268	+	derivatization:Epas1_chr17_10063|CRE_thripsis_20breaks_TFBS_full|ss_1
56	67	CTGGGCTAGGCA	Klf4	0.0426113	0.153607908989188	-	derivatization:Epas1_chr17_10063|CRE_thripsis_20breaks_TFBS_full|ss_1
61	72	CTAGGCAGGCCT	Klf4	0.0152899	0.0551179984570709	-	derivatization:Epas1_chr17_10063|CRE_thripsis_20breaks_TFBS_full|ss_1
84	95	TAGGGTATGGCC	Klf4	0.156685	0.564827996798289	-	derivatization:Epas1_chr17_10063|CRE_thripsis_20breaks_TFBS_full|ss_1
95	106	CCTGACGAGAGA	Jun_Atf3	0.0469196	0.117187818057618	-	derivatization:Epas1_chr17_10063|CRE_thripsis_20breaks_TFBS_full|ss_1
105	118	GAAAAGCAAATAGA	Foxa2	0.201568	0.894605207627904	+	derivatization:Epas1_chr17_10063|CRE_thripsis_20breaks_TFBS_full|ss_1
115	128	TAGAAGAAAACAAT	Foxa2	0.0119349	0.0529698349565321	+	derivatization:Epas1_chr17_10063|CRE_thripsis_20breaks_TFBS_full|ss_1
121	132	AAAACAATGCTG	Sox17	0.207003	1.02917295734041	+	derivatization:Epas1_chr17_10063|CRE_thripsis_20breaks_TFBS_full|ss_1
134	145	AAGAGATAAGAG	Gata4/6	0.633603	1.83706814143264	+	derivatization:Epas1_chr17_10063|CRE_thripsis_20breaks_TFBS_full|ss_1
160	171	TTGGGTGCAGCA	Klf4	0.0810278	0.292094137658183	-	derivatization:Epas1_chr17_10063|CRE_thripsis_20breaks_TFBS_full|ss_1
174	185	CTGGGAAGTGCA	Klf4	0.0149701	0.0539651631928395	-	derivatization:Epas1_chr17_10063|CRE_thripsis_20breaks_TFBS_full|ss_1
179	190	AAGTGCATGGTG	Klf4	0.0219557	0.0791472958439173	-	derivatization:Epas1_chr17_10063|CRE_thripsis_20breaks_TFBS_full|ss_1
187	198	GGTGACACACAC	Jun_Atf3	0.313673	0.78343921204757	-	derivatization:Epas1_chr17_10063|CRE_thripsis_20breaks_TFBS_full|ss_1
189	200	TGACACACACTC	Klf4	0.0399361	0.143964178848876	+	derivatization:Epas1_chr17_10063|CRE_thripsis_20breaks_TFBS_full|ss_1
202	213	TAGGAGGTCATG	Jun_Atf3	0.0757039	0.189080360008442	+	derivatization:Epas1_chr17_10063|CRE_thripsis_20breaks_TFBS_full|ss_1
210	221	CATGAGACTCTG	Jun_Atf3	0.0255326	0.0637709972663436	-	derivatization:Epas1_chr17_10063|CRE_thripsis_20breaks_TFBS_full|ss_1
218	229	TCTGACGACTCA	Jun_Atf3	0.082434	0.205889662183004	-	derivatization:Epas1_chr17_10063|CRE_thripsis_20breaks_TFBS_full|ss_1
221	232	GACGACTCAATA	Jun_Atf3	0.0623085	0.155623602107501	-	derivatization:Epas1_chr17_10063|CRE_thripsis_20breaks_TFBS_full|ss_1
236	247	TGTGAGAGATTC	Jun_Atf3	0.0378086	0.0944319077275435	-	derivatization:Epas1_chr17_10063|CRE_thripsis_20breaks_TFBS_full|ss_1
239	250	GAGAGATTCAGG	Gata4/6	0.0519002	0.074575353673232	+	derivatization:Epas1_chr17_10063|CRE_thripsis_20breaks_TFBS_full|ss_1
261	272	AGGTAAGTCCCT	Jun_Atf3	0.0247973	0.0619344896529418	+	derivatization:Epas1_chr17_10063|CRE_thripsis_20breaks_TFBS_full|ss_1
3	14	AAGGGTGACACA	Klf4	0.0164404	0.0592653936149765	-	derivatization:Epas1_chr17_10063|CRE_thripsis_20breaks_TFBS_full|ss_10
6	17	GGTGACACACAC	Jun_Atf3	0.313673	0.78343921204757	-	derivatization:Epas1_chr17_10063|CRE_thripsis_20breaks_TFBS_full|ss_10
8	19	TGACACACACTC	Klf4	0.0399361	0.143964178848876	+	derivatization:Epas1_chr17_10063|CRE_thripsis_20breaks_TFBS_full|ss_10
21	32	TAGGAGGTCAGA	Jun_Atf3	0.0366803	0.0916138313774806	+	derivatization:Epas1_chr17_10063|CRE_thripsis_20breaks_TFBS_full|ss_10
57	68	TGGAGAATAGCC	Sox17	0.014705	0.0731099952063046	+	derivatization:Epas1_chr17_10063|CRE_thripsis_20breaks_TFBS_full|ss_10
66	77	GCCTGTGCCCTG	Klf4	0.014802	0.0533591856821538	+	derivatization:Epas1_chr17_10063|CRE_thripsis_20breaks_TFBS_full|ss_10
85	96	TGGGATTGTAGC	Sox17	0.0120205	0.0597632572170952	-	derivatization:Epas1_chr17_10063|CRE_thripsis_20breaks_TFBS_full|ss_10
93	104	TAGCTATCTCCA	Gata4/6	0.156756	0.454498248238116	-	derivatization:Epas1_chr17_10063|CRE_thripsis_20breaks_TFBS_full|ss_10
131	142	TTGGGTGCAGCA	Klf4	0.0810278	0.292094137658183	-	derivatization:Epas1_chr17_10063|CRE_thripsis_20breaks_TFBS_full|ss_10
166	179	GAAAAGCAAATAGA	Foxa2	0.201568	0.894605207627904	+	derivatization:Epas1_chr17_10063|CRE_thripsis_20breaks_TFBS_full|ss_10
176	189	TAGAAGAAAACAAT	Foxa2	0.0119349	0.0529698349565321	+	derivatization:Epas1_chr17_10063|CRE_thripsis_20breaks_TFBS_full|ss_10
182	193	AAAACAATGCTG	Sox17	0.207003	1.02917295734041	+	derivatization:Epas1_chr17_10063|CRE_thripsis_20breaks_TFBS_full|ss_10
195	206	AAGAGATAAGAG	Gata4/6	0.633603	1.83706814143264	+	derivatization:Epas1_chr17_10063|CRE_thripsis_20breaks_TFBS_full|ss_10
223	234	ATGCTTTGTGAT	Sox17	0.0204625	0.101735006930228	-	derivatization:Epas1_chr17_10063|CRE_thripsis_20breaks_TFBS_full|ss_10
228	239	TTGTGATCGGAG	Gata4/6	0.183143	0.2631580224696	-	derivatization:Epas1_chr17_10063|CRE_thripsis_20breaks_TFBS_full|ss_10
251	262	TTGGGCCAGGTA	Klf4	0.0140005	0.0504698877950949	-	derivatization:Epas1_chr17_10063|CRE_thripsis_20breaks_TFBS_full|ss_10
260	271	GTAAGATTCAGG	Gata4/6	0.0402357	0.0578146434462692	+	derivatization:Epas1_chr17_10063|CRE_thripsis_20breaks_TFBS_full|ss_10
283	294	CTGGGCTAGGCA	Klf4	0.0426113	0.153607908989188	-	derivatization:Epas1_chr17_10063|CRE_thripsis_20breaks_TFBS_full|ss_10
288	299	CTAGGCAGGCCT	Klf4	0.0152899	0.0551179984570709	-	derivatization:Epas1_chr17_10063|CRE_thripsis_20breaks_TFBS_full|ss_10
12	23	ATGCTTTGTGAT	Sox17	0.0204625	0.101735006930228	-	derivatization:Epas1_chr17_10063|CRE_thripsis_20breaks_TFBS_full|ss_100
17	28	TTGTGATCGGAG	Gata4/6	0.183143	0.2631580224696	-	derivatization:Epas1_chr17_10063|CRE_thripsis_20breaks_TFBS_full|ss_100
45	56	TGGAGAATAGCC	Sox17	0.014705	0.0731099952063046	+	derivatization:Epas1_chr17_10063|CRE_thripsis_20breaks_TFBS_full|ss_100
63	74	CCTGACGAGAGA	Jun_Atf3	0.0469196	0.117187818057618	-	derivatization:Epas1_chr17_10063|CRE_thripsis_20breaks_TFBS_full|ss_100
73	86	GAAAAGCAAATAGA	Foxa2	0.201568	0.894605207627904	+	derivatization:Epas1_chr17_10063|CRE_thripsis_20breaks_TFBS_full|ss_100
83	96	TAGAAGAAAACAAT	Foxa2	0.0119349	0.0529698349565321	+	derivatization:Epas1_chr17_10063|CRE_thripsis_20breaks_TFBS_full|ss_100
89	100	AAAACAATGCTG	Sox17	0.207003	1.02917295734041	+	derivatization:Epas1_chr17_10063|CRE_thripsis_20breaks_TFBS_full|ss_100
102	113	AAGAGATAAGAG	Gata4/6	0.633603	1.83706814143264	+	derivatization:Epas1_chr17_10063|CRE_thripsis_20breaks_TFBS_full|ss_100
118	129	TGGGATTGTAGC	Sox17	0.0120205	0.0597632572170952	-	derivatization:Epas1_chr17_10063|CRE_thripsis_20breaks_TFBS_full|ss_100
126	137	TAGCTATCTCCA	Gata4/6	0.156756	0.454498248238116	-	derivatization:Epas1_chr17_10063|CRE_thripsis_20breaks_TFBS_full|ss_100
140	151	CTGGGCTAGGCA	Klf4	0.0426113	0.153607908989188	-	derivatization:Epas1_chr17_10063|CRE_thripsis_20breaks_TFBS_full|ss_100
145	156	CTAGGCAGGCCT	Klf4	0.0152899	0.0551179984570709	-	derivatization:Epas1_chr17_10063|CRE_thripsis_20breaks_TFBS_full|ss_100
169	180	TTAGGTGGGGAG	Klf4	0.0801713	0.28900657229291	-	derivatization:Epas1_chr17_10063|CRE_thripsis_20breaks_TFBS_full|ss_100
180	191	GAAGAGGTCATG	Jun_Atf3	0.0835794	0.208750448012448	+	derivatization:Epas1_chr17_10063|CRE_thripsis_20breaks_TFBS_full|ss_100
188	199	CATGAGACTCTG	Jun_Atf3	0.0255326	0.0637709972663436	-	derivatization:Epas1_chr17_10063|CRE_thripsis_20breaks_TFBS_full|ss_100
196	207	TCTGACGACTCT	Jun_Atf3	0.0800581	0.199955542179357	-	derivatization:Epas1_chr17_10063|CRE_thripsis_20breaks_TFBS_full|ss_100
220	231	GTGGGCGTGGGA	Klf4	0.472938	1.7048768111165	-	derivatization:Epas1_chr17_10063|CRE_thripsis_20breaks_TFBS_full|ss_100
237	248	TTGGGTGCAGCA	Klf4	0.0810278	0.292094137658183	-	derivatization:Epas1_chr17_10063|CRE_thripsis_20breaks_TFBS_full|ss_100
255	266	GAGAGATTCAGG	Gata4/6	0.0519002	0.074575353673232	+	derivatization:Epas1_chr17_10063|CRE_thripsis_20breaks_TFBS_full|ss_100
276	287	AGTGACACACAC	Jun_Atf3	0.203785	0.508979605599188	-	derivatization:Epas1_chr17_10063|CRE_thripsis_20breaks_TFBS_full|ss_100
278	289	TGACACACACTC	Klf4	0.0399361	0.143964178848876	+	derivatization:Epas1_chr17_10063|CRE_thripsis_20breaks_TFBS_full|ss_100
8	21	GCTGGGCCAATGCT	Foxa2	0.0183353	0.0813762842485906	+	derivatization:Epas1_chr17_10063|CRE_thripsis_20breaks_TFBS_full|ss_101
32	43	CTGGGCTAGGCA	Klf4	0.0426113	0.153607908989188	-	derivatization:Epas1_chr17_10063|CRE_thripsis_20breaks_TFBS_full|ss_101
37	48	CTAGGCAGGGGG	Klf4	0.0218661	0.0788243000975911	-	derivatization:Epas1_chr17_10063|CRE_thripsis_20breaks_TFBS_full|ss_101
50	61	AGTGACACACAC	Jun_Atf3	0.203785	0.508979605599188	-	derivatization:Epas1_chr17_10063|CRE_thripsis_20breaks_TFBS_full|ss_101
52	63	TGACACACACTC	Klf4	0.0399361	0.143964178848876	+	derivatization:Epas1_chr17_10063|CRE_thripsis_20breaks_TFBS_full|ss_101
101	112	ACCAGATTCAGG	Gata4/6	0.0576624	0.0828550540007047	+	derivatization:Epas1_chr17_10063|CRE_thripsis_20breaks_TFBS_full|ss_101
116	127	TTGGGTGCAGCA	Klf4	0.0810278	0.292094137658183	-	derivatization:Epas1_chr17_10063|CRE_thripsis_20breaks_TFBS_full|ss_101
147	158	TAGCTATCTCCA	Gata4/6	0.156756	0.454498248238116	-	derivatization:Epas1_chr17_10063|CRE_thripsis_20breaks_TFBS_full|ss_101
160	171	TCCTGAGTCATG	Jun_Atf3	0.197872	0.494211117202554	+	derivatization:Epas1_chr17_10063|CRE_thripsis_20breaks_TFBS_full|ss_101
161	172	CCTGAGTCATGA	Jun_Atf3	0.0271478	0.0678051698451095	-	derivatization:Epas1_chr17_10063|CRE_thripsis_20breaks_TFBS_full|ss_101
168	179	CATGAGACTCTG	Jun_Atf3	0.0255326	0.0637709972663436	-	derivatization:Epas1_chr17_10063|CRE_thripsis_20breaks_TFBS_full|ss_101
176	187	TCTGACGACTCT	Jun_Atf3	0.0800581	0.199955542179357	-	derivatization:Epas1_chr17_10063|CRE_thripsis_20breaks_TFBS_full|ss_101
196	207	TGGAGAATAGCC	Sox17	0.014705	0.0731099952063046	+	derivatization:Epas1_chr17_10063|CRE_thripsis_20breaks_TFBS_full|ss_101
214	225	CCTGACGAGGGT	Jun_Atf3	0.0307206	0.0767287036424193	-	derivatization:Epas1_chr17_10063|CRE_thripsis_20breaks_TFBS_full|ss_101
227	240	GAAAAGCAAATAGA	Foxa2	0.201568	0.894605207627904	+	derivatization:Epas1_chr17_10063|CRE_thripsis_20breaks_TFBS_full|ss_101
237	250	TAGAAGAAAACAAT	Foxa2	0.0119349	0.0529698349565321	+	derivatization:Epas1_chr17_10063|CRE_thripsis_20breaks_TFBS_full|ss_101
243	254	AAAACAATGCTG	Sox17	0.207003	1.02917295734041	+	derivatization:Epas1_chr17_10063|CRE_thripsis_20breaks_TFBS_full|ss_101
256	267	AAGAGATAAGAG	Gata4/6	0.633603	1.83706814143264	+	derivatization:Epas1_chr17_10063|CRE_thripsis_20breaks_TFBS_full|ss_101
284	295	ATGCTTTGTGAT	Sox17	0.0204625	0.101735006930228	-	derivatization:Epas1_chr17_10063|CRE_thripsis_20breaks_TFBS_full|ss_101
289	300	TTGTGATCGGAG	Gata4/6	0.183143	0.2631580224696	-	derivatization:Epas1_chr17_10063|CRE_thripsis_20breaks_TFBS_full|ss_101
2	13	GCTCGATTGGCC	Gata4/6	0.0802101	0.115253825142587	+	derivatization:Epas1_chr17_10063|CRE_thripsis_20breaks_TFBS_full|ss_102
13	24	CTGGGCTAGGCA	Klf4	0.0426113	0.153607908989188	-	derivatization:Epas1_chr17_10063|CRE_thripsis_20breaks_TFBS_full|ss_102
32	43	TGGAGAATAGCC	Sox17	0.014705	0.0731099952063046	+	derivatization:Epas1_chr17_10063|CRE_thripsis_20breaks_TFBS_full|ss_102
71	82	CCTGACGGCCTG	Jun_Atf3	0.0459393	0.114739391002786	-	derivatization:Epas1_chr17_10063|CRE_thripsis_20breaks_TFBS_full|ss_102
111	122	GAGAGATTTAGC	Gata4/6	0.0624606	0.0897495835399916	+	derivatization:Epas1_chr17_10063|CRE_thripsis_20breaks_TFBS_full|ss_102
119	130	TAGCTATCTCCA	Gata4/6	0.156756	0.454498248238116	-	derivatization:Epas1_chr17_10063|CRE_thripsis_20breaks_TFBS_full|ss_102
139	150	ATGCTTTGTGAT	Sox17	0.0204625	0.101735006930228	-	derivatization:Epas1_chr17_10063|CRE_thripsis_20breaks_TFBS_full|ss_102
144	155	TTGTGATCGGAG	Gata4/6	0.183143	0.2631580224696	-	derivatization:Epas1_chr17_10063|CRE_thripsis_20breaks_TFBS_full|ss_102
179	190	TTGGGTGCAGCA	Klf4	0.0810278	0.292094137658183	-	derivatization:Epas1_chr17_10063|CRE_thripsis_20breaks_TFBS_full|ss_102
199	210	AGTGACACACAC	Jun_Atf3	0.203785	0.508979605599188	-	derivatization:Epas1_chr17_10063|CRE_thripsis_20breaks_TFBS_full|ss_102
201	212	TGACACACACTC	Klf4	0.0399361	0.143964178848876	+	derivatization:Epas1_chr17_10063|CRE_thripsis_20breaks_TFBS_full|ss_102
214	225	TAGGAGGTCATT	Jun_Atf3	0.0874844	0.21850369461973	+	derivatization:Epas1_chr17_10063|CRE_thripsis_20breaks_TFBS_full|ss_102
231	242	TCTGACGACAGA	Jun_Atf3	0.0704163	0.175873889647197	-	derivatization:Epas1_chr17_10063|CRE_thripsis_20breaks_TFBS_full|ss_102
243	256	GAAAAGCAAATAGA	Foxa2	0.201568	0.894605207627904	+	derivatization:Epas1_chr17_10063|CRE_thripsis_20breaks_TFBS_full|ss_102
253	266	TAGAAGAAAACAAT	Foxa2	0.0119349	0.0529698349565321	+	derivatization:Epas1_chr17_10063|CRE_thripsis_20breaks_TFBS_full|ss_102
259	270	AAAACAATGCTG	Sox17	0.207003	1.02917295734041	+	derivatization:Epas1_chr17_10063|CRE_thripsis_20breaks_TFBS_full|ss_102
272	283	AAGAGATAAGAG	Gata4/6	0.633603	1.83706814143264	+	derivatization:Epas1_chr17_10063|CRE_thripsis_20breaks_TFBS_full|ss_102
288	299	GGATGATATCCC	Gata4/6	0.142103	0.204187681030657	+	derivatization:Epas1_chr17_10063|CRE_thripsis_20breaks_TFBS_full|ss_102
289	300	GATGATATCCCT	Jun_Atf3	0.0649061	0.162111446764882	-	derivatization:Epas1_chr17_10063|CRE_thripsis_20breaks_TFBS_full|ss_102
5	16	CATGAGACTCTG	Jun_Atf3	0.0255326	0.0637709972663436	-	derivatization:Epas1_chr17_10063|CRE_thripsis_20breaks_TFBS_full|ss_103
13	24	TCTGACGACTCT	Jun_Atf3	0.0800581	0.199955542179357	-	derivatization:Epas1_chr17_10063|CRE_thripsis_20breaks_TFBS_full|ss_103
41	52	AAGAGATCCTAC	Gata4/6	0.0433261	0.0622552366037475	+	derivatization:Epas1_chr17_10063|CRE_thripsis_20breaks_TFBS_full|ss_103
55	66	ATGCTTTGTGAT	Sox17	0.0204625	0.101735006930228	-	derivatization:Epas1_chr17_10063|CRE_thripsis_20breaks_TFBS_full|ss_103
60	71	TTGTGATCGGAG	Gata4/6	0.183143	0.2631580224696	-	derivatization:Epas1_chr17_10063|CRE_thripsis_20breaks_TFBS_full|ss_103
82	93	GAGAGATTCAGG	Gata4/6	0.0519002	0.074575353673232	+	derivatization:Epas1_chr17_10063|CRE_thripsis_20breaks_TFBS_full|ss_103
97	108	CTGGGTTGGGTG	Klf4	0.0548736	0.197811823500083	-	derivatization:Epas1_chr17_10063|CRE_thripsis_20breaks_TFBS_full|ss_103
102	113	TTGGGTGCAGCA	Klf4	0.0810278	0.292094137658183	-	derivatization:Epas1_chr17_10063|CRE_thripsis_20breaks_TFBS_full|ss_103
116	127	CTGGGCTAGGCA	Klf4	0.0426113	0.153607908989188	-	derivatization:Epas1_chr17_10063|CRE_thripsis_20breaks_TFBS_full|ss_103
121	132	CTAGGCAGGCCG	Klf4	0.0145015	0.0522759242784592	-	derivatization:Epas1_chr17_10063|CRE_thripsis_20breaks_TFBS_full|ss_103
149	160	CCTGACGAGAGA	Jun_Atf3	0.0469196	0.117187818057618	-	derivatization:Epas1_chr17_10063|CRE_thripsis_20breaks_TFBS_full|ss_103
159	172	GAAAAGCAAATAGA	Foxa2	0.201568	0.894605207627904	+	derivatization:Epas1_chr17_10063|CRE_thripsis_20breaks_TFBS_full|ss_103
169	182	TAGAAGAAAACAAT	Foxa2	0.0119349	0.0529698349565321	+	derivatization:Epas1_chr17_10063|CRE_thripsis_20breaks_TFBS_full|ss_103
175	186	AAAACAATGCTG	Sox17	0.207003	1.02917295734041	+	derivatization:Epas1_chr17_10063|CRE_thripsis_20breaks_TFBS_full|ss_103
188	199	AAGAGATAAGAG	Gata4/6	0.633603	1.83706814143264	+	derivatization:Epas1_chr17_10063|CRE_thripsis_20breaks_TFBS_full|ss_103
206	217	ATTGGATAAGTG	Gata4/6	0.0807538	0.116035067214721	+	derivatization:Epas1_chr17_10063|CRE_thripsis_20breaks_TFBS_full|ss_103
207	220	TTGGATAAGTGACC	Hnf1b	0.00136582	0.0949824819936574	+	derivatization:Epas1_chr17_10063|CRE_thripsis_20breaks_TFBS_full|ss_103
209	220	GGATAAGTGACC	Jun_Atf3	0.0369219	0.0922172588756417	+	derivatization:Epas1_chr17_10063|CRE_thripsis_20breaks_TFBS_full|ss_103
214	225	AGTGACCAGGTA	Jun_Atf3	0.0394098	0.0984311134810848	-	derivatization:Epas1_chr17_10063|CRE_thripsis_20breaks_TFBS_full|ss_103
221	232	AGGTAAGTCCCT	Jun_Atf3	0.0247973	0.0619344896529418	+	derivatization:Epas1_chr17_10063|CRE_thripsis_20breaks_TFBS_full|ss_103
238	249	AGTGACACACAC	Jun_Atf3	0.203785	0.508979605599188	-	derivatization:Epas1_chr17_10063|CRE_thripsis_20breaks_TFBS_full|ss_103
240	251	TGACACACACTC	Klf4	0.0399361	0.143964178848876	+	derivatization:Epas1_chr17_10063|CRE_thripsis_20breaks_TFBS_full|ss_103
257	268	AGACATTGATTG	Sox17	0.0117171	0.0582548197777485	-	derivatization:Epas1_chr17_10063|CRE_thripsis_20breaks_TFBS_full|ss_103
260	271	CATTGATTGTAG	Gata4/6	0.0556283	0.0799322574236834	+	derivatization:Epas1_chr17_10063|CRE_thripsis_20breaks_TFBS_full|ss_103
261	272	ATTGATTGTAGC	Sox17	0.0213164	0.105980408147955	-	derivatization:Epas1_chr17_10063|CRE_thripsis_20breaks_TFBS_full|ss_103
269	280	TAGCTATCTCCA	Gata4/6	0.156756	0.454498248238116	-	derivatization:Epas1_chr17_10063|CRE_thripsis_20breaks_TFBS_full|ss_103
31	42	GAGAGATTCAGG	Gata4/6	0.0519002	0.074575353673232	+	derivatization:Epas1_chr17_10063|CRE_thripsis_20breaks_TFBS_full|ss_104
52	63	CATGAGACAGGT	Jun_Atf3	0.0381774	0.0953530338091736	-	derivatization:Epas1_chr17_10063|CRE_thripsis_20breaks_TFBS_full|ss_104
73	86	GAAAAGCAAATAGA	Foxa2	0.201568	0.894605207627904	+	derivatization:Epas1_chr17_10063|CRE_thripsis_20breaks_TFBS_full|ss_104
83	96	TAGAAGAAAACAAT	Foxa2	0.0119349	0.0529698349565321	+	derivatization:Epas1_chr17_10063|CRE_thripsis_20breaks_TFBS_full|ss_104
89	100	AAAACAATGCTG	Sox17	0.207003	1.02917295734041	+	derivatization:Epas1_chr17_10063|CRE_thripsis_20breaks_TFBS_full|ss_104
102	113	AAGAGATAAGAG	Gata4/6	0.633603	1.83706814143264	+	derivatization:Epas1_chr17_10063|CRE_thripsis_20breaks_TFBS_full|ss_104
122	133	TCTGACGACGGG	Jun_Atf3	0.0495992	0.1238804684056	-	derivatization:Epas1_chr17_10063|CRE_thripsis_20breaks_TFBS_full|ss_104
136	147	TGGAGAATAGCC	Sox17	0.014705	0.0731099952063046	+	derivatization:Epas1_chr17_10063|CRE_thripsis_20breaks_TFBS_full|ss_104
154	165	CCTGACGTCCTA	Jun_Atf3	0.0735984	0.183821599257704	-	derivatization:Epas1_chr17_10063|CRE_thripsis_20breaks_TFBS_full|ss_104
162	175	CCTATATGCTTTGT	Foxa2	0.0255379	0.113343081897328	-	derivatization:Epas1_chr17_10063|CRE_thripsis_20breaks_TFBS_full|ss_104
167	178	ATGCTTTGTGAT	Sox17	0.0204625	0.101735006930228	-	derivatization:Epas1_chr17_10063|CRE_thripsis_20breaks_TFBS_full|ss_104
172	183	TTGTGATCGGAG	Gata4/6	0.183143	0.2631580224696	-	derivatization:Epas1_chr17_10063|CRE_thripsis_20breaks_TFBS_full|ss_104
210	221	AGTGACACACAC	Jun_Atf3	0.203785	0.508979605599188	-	derivatization:Epas1_chr17_10063|CRE_thripsis_20breaks_TFBS_full|ss_104
212	223	TGACACACACTC	Klf4	0.0399361	0.143964178848876	+	derivatization:Epas1_chr17_10063|CRE_thripsis_20breaks_TFBS_full|ss_104
235	246	TGGGATTGTAGC	Sox17	0.0120205	0.0597632572170952	-	derivatization:Epas1_chr17_10063|CRE_thripsis_20breaks_TFBS_full|ss_104
243	254	TAGCTATCTCCA	Gata4/6	0.156756	0.454498248238116	-	derivatization:Epas1_chr17_10063|CRE_thripsis_20breaks_TFBS_full|ss_104
266	277	TTGGGTGCAGCA	Klf4	0.0810278	0.292094137658183	-	derivatization:Epas1_chr17_10063|CRE_thripsis_20breaks_TFBS_full|ss_104
289	300	CTGGGCTAGGCA	Klf4	0.0426113	0.153607908989188	-	derivatization:Epas1_chr17_10063|CRE_thripsis_20breaks_TFBS_full|ss_104
14	25	AGGTAAGTCCCT	Jun_Atf3	0.0247973	0.0619344896529418	+	derivatization:Epas1_chr17_10063|CRE_thripsis_20breaks_TFBS_full|ss_105
33	46	GAAAAGCAAATAGA	Foxa2	0.201568	0.894605207627904	+	derivatization:Epas1_chr17_10063|CRE_thripsis_20breaks_TFBS_full|ss_105
43	56	TAGAAGAAAACAAT	Foxa2	0.0119349	0.0529698349565321	+	derivatization:Epas1_chr17_10063|CRE_thripsis_20breaks_TFBS_full|ss_105
49	60	AAAACAATGCTG	Sox17	0.207003	1.02917295734041	+	derivatization:Epas1_chr17_10063|CRE_thripsis_20breaks_TFBS_full|ss_105
76	87	ATGCTTTGTGAT	Sox17	0.0204625	0.101735006930228	-	derivatization:Epas1_chr17_10063|CRE_thripsis_20breaks_TFBS_full|ss_105
81	92	TTGTGATCGGAG	Gata4/6	0.183143	0.2631580224696	-	derivatization:Epas1_chr17_10063|CRE_thripsis_20breaks_TFBS_full|ss_105
94	105	CTGGGCTAGGCA	Klf4	0.0426113	0.153607908989188	-	derivatization:Epas1_chr17_10063|CRE_thripsis_20breaks_TFBS_full|ss_105
99	110	CTAGGCAGGCCT	Klf4	0.0152899	0.0551179984570709	-	derivatization:Epas1_chr17_10063|CRE_thripsis_20breaks_TFBS_full|ss_105
142	153	AAGAGATAAGAG	Gata4/6	0.633603	1.83706814143264	+	derivatization:Epas1_chr17_10063|CRE_thripsis_20breaks_TFBS_full|ss_105
157	168	TCTGACGACTCT	Jun_Atf3	0.0800581	0.199955542179357	-	derivatization:Epas1_chr17_10063|CRE_thripsis_20breaks_TFBS_full|ss_105
179	190	TGGAGAATAGCC	Sox17	0.014705	0.0731099952063046	+	derivatization:Epas1_chr17_10063|CRE_thripsis_20breaks_TFBS_full|ss_105
200	211	GAGAGATTCAGT	Gata4/6	0.055257	0.0793987367663666	+	derivatization:Epas1_chr17_10063|CRE_thripsis_20breaks_TFBS_full|ss_105
211	222	TGGCATTGATTG	Sox17	0.0200502	0.0996851428687826	-	derivatization:Epas1_chr17_10063|CRE_thripsis_20breaks_TFBS_full|ss_105
214	225	CATTGATTGTAG	Gata4/6	0.0556283	0.0799322574236834	+	derivatization:Epas1_chr17_10063|CRE_thripsis_20breaks_TFBS_full|ss_105
215	226	ATTGATTGTAGC	Sox17	0.0213164	0.105980408147955	-	derivatization:Epas1_chr17_10063|CRE_thripsis_20breaks_TFBS_full|ss_105
223	234	TAGCTATCTCCA	Gata4/6	0.156756	0.454498248238116	-	derivatization:Epas1_chr17_10063|CRE_thripsis_20breaks_TFBS_full|ss_105
246	257	TTGGGTGCAGCA	Klf4	0.0810278	0.292094137658183	-	derivatization:Epas1_chr17_10063|CRE_thripsis_20breaks_TFBS_full|ss_105
266	277	AGTGACACACAC	Jun_Atf3	0.203785	0.508979605599188	-	derivatization:Epas1_chr17_10063|CRE_thripsis_20breaks_TFBS_full|ss_105
268	279	TGACACACACTC	Klf4	0.0399361	0.143964178848876	+	derivatization:Epas1_chr17_10063|CRE_thripsis_20breaks_TFBS_full|ss_105
281	292	TAGGAGGTCATG	Jun_Atf3	0.0757039	0.189080360008442	+	derivatization:Epas1_chr17_10063|CRE_thripsis_20breaks_TFBS_full|ss_105
289	300	CATGAGATGCTC	Jun_Atf3	0.0296556	0.0740687272949789	-	derivatization:Epas1_chr17_10063|CRE_thripsis_20breaks_TFBS_full|ss_105
1	12	ATGCTTTGTGAT	Sox17	0.0204625	0.101735006930228	-	derivatization:Epas1_chr17_10063|CRE_thripsis_20breaks_TFBS_full|ss_106
6	17	TTGTGATCGGAG	Gata4/6	0.183143	0.2631580224696	-	derivatization:Epas1_chr17_10063|CRE_thripsis_20breaks_TFBS_full|ss_106
23	34	CAGACTGTCATG	Jun_Atf3	0.0442185	0.110441468656612	+	derivatization:Epas1_chr17_10063|CRE_thripsis_20breaks_TFBS_full|ss_106
31	42	CATGAGAAGCTG	Jun_Atf3	0.0230712	0.0576233298657898	-	derivatization:Epas1_chr17_10063|CRE_thripsis_20breaks_TFBS_full|ss_106
47	58	GGGGACTCCAGG	Jun_Atf3	0.0235942	0.0589295905509648	-	derivatization:Epas1_chr17_10063|CRE_thripsis_20breaks_TFBS_full|ss_106
56	67	AGGTAAGTCCCT	Jun_Atf3	0.0247973	0.0619344896529418	+	derivatization:Epas1_chr17_10063|CRE_thripsis_20breaks_TFBS_full|ss_106
67	78	TGGGATTGTAGC	Sox17	0.0120205	0.0597632572170952	-	derivatization:Epas1_chr17_10063|CRE_thripsis_20breaks_TFBS_full|ss_106
75	86	TAGCTATCTCCA	Gata4/6	0.156756	0.454498248238116	-	derivatization:Epas1_chr17_10063|CRE_thripsis_20breaks_TFBS_full|ss_106
96	107	TTGGGTGCAGCA	Klf4	0.0810278	0.292094137658183	-	derivatization:Epas1_chr17_10063|CRE_thripsis_20breaks_TFBS_full|ss_106
113	124	GGGAGATTCAGG	Gata4/6	0.0476219	0.0684278680061211	+	derivatization:Epas1_chr17_10063|CRE_thripsis_20breaks_TFBS_full|ss_106
140	151	AAAACAATGCTG	Sox17	0.207003	1.02917295734041	+	derivatization:Epas1_chr17_10063|CRE_thripsis_20breaks_TFBS_full|ss_106
153	164	AAGAGATAAGAG	Gata4/6	0.633603	1.83706814143264	+	derivatization:Epas1_chr17_10063|CRE_thripsis_20breaks_TFBS_full|ss_106
183	194	TCTGACGACTCT	Jun_Atf3	0.0800581	0.199955542179357	-	derivatization:Epas1_chr17_10063|CRE_thripsis_20breaks_TFBS_full|ss_106
217	228	GAGAGATGACAC	Gata4/6	0.0914672	0.131429142652634	+	derivatization:Epas1_chr17_10063|CRE_thripsis_20breaks_TFBS_full|ss_106
220	233	AGATGACACACACT	Foxa2	0.0162179	0.0719787753849251	+	derivatization:Epas1_chr17_10063|CRE_thripsis_20breaks_TFBS_full|ss_106
221	232	GATGACACACAC	Jun_Atf3	0.389009	0.971600693841718	-	derivatization:Epas1_chr17_10063|CRE_thripsis_20breaks_TFBS_full|ss_106
223	234	TGACACACACTC	Klf4	0.0399361	0.143964178848876	+	derivatization:Epas1_chr17_10063|CRE_thripsis_20breaks_TFBS_full|ss_106
238	249	GGAGGCTGGGCT	Klf4	0.0252653	0.0910779512238428	-	derivatization:Epas1_chr17_10063|CRE_thripsis_20breaks_TFBS_full|ss_106
243	254	CTGGGCTAGGCA	Klf4	0.0426113	0.153607908989188	-	derivatization:Epas1_chr17_10063|CRE_thripsis_20breaks_TFBS_full|ss_106
267	278	CCTGACGAGAGA	Jun_Atf3	0.0469196	0.117187818057618	-	derivatization:Epas1_chr17_10063|CRE_thripsis_20breaks_TFBS_full|ss_106
277	290	GAAAAGCAAATAGA	Foxa2	0.201568	0.894605207627904	+	derivatization:Epas1_chr17_10063|CRE_thripsis_20breaks_TFBS_full|ss_106
289	300	GAAGGCATAGCC	Klf4	0.032218	0.116141483874316	-	derivatization:Epas1_chr17_10063|CRE_thripsis_20breaks_TFBS_full|ss_106
17	28	GAGCCTGTCACA	Jun_Atf3	0.0642894	0.16057115811374	+	derivatization:Epas1_chr17_10063|CRE_thripsis_20breaks_TFBS_full|ss_107
35	48	GAAAAGCAAATAGA	Foxa2	0.201568	0.894605207627904	+	derivatization:Epas1_chr17_10063|CRE_thripsis_20breaks_TFBS_full|ss_107
45	58	TAGAAGAAAACAAT	Foxa2	0.0119349	0.0529698349565321	+	derivatization:Epas1_chr17_10063|CRE_thripsis_20breaks_TFBS_full|ss_107
51	62	AAAACAATGCTG	Sox17	0.207003	1.02917295734041	+	derivatization:Epas1_chr17_10063|CRE_thripsis_20breaks_TFBS_full|ss_107
64	75	AAGAGATAAGAG	Gata4/6	0.633603	1.83706814143264	+	derivatization:Epas1_chr17_10063|CRE_thripsis_20breaks_TFBS_full|ss_107
81	92	CTGGGCTAGGCA	Klf4	0.0426113	0.153607908989188	-	derivatization:Epas1_chr17_10063|CRE_thripsis_20breaks_TFBS_full|ss_107
86	97	CTAGGCAGGCCT	Klf4	0.0152899	0.0551179984570709	-	derivatization:Epas1_chr17_10063|CRE_thripsis_20breaks_TFBS_full|ss_107
103	114	GGGGGAGTAAGT	Klf4	0.0190881	0.0688099900161816	-	derivatization:Epas1_chr17_10063|CRE_thripsis_20breaks_TFBS_full|ss_107
103	114	GGGGGAGTAAGT	Jun_Atf3	0.0204339	0.0510363292825931	+	derivatization:Epas1_chr17_10063|CRE_thripsis_20breaks_TFBS_full|ss_107
107	118	GAGTAAGTGACT	Jun_Atf3	0.0229611	0.0573483407617023	+	derivatization:Epas1_chr17_10063|CRE_thripsis_20breaks_TFBS_full|ss_107
112	123	AGTGACTGGTAT	Jun_Atf3	0.0633357	0.158189168026835	-	derivatization:Epas1_chr17_10063|CRE_thripsis_20breaks_TFBS_full|ss_107
151	162	TTGGGTGCAGCA	Klf4	0.0810278	0.292094137658183	-	derivatization:Epas1_chr17_10063|CRE_thripsis_20breaks_TFBS_full|ss_107
171	182	AGTGACACACAC	Jun_Atf3	0.203785	0.508979605599188	-	derivatization:Epas1_chr17_10063|CRE_thripsis_20breaks_TFBS_full|ss_107
173	184	TGACACACACTC	Klf4	0.0399361	0.143964178848876	+	derivatization:Epas1_chr17_10063|CRE_thripsis_20breaks_TFBS_full|ss_107
191	202	GGGAGATTGGAG	Gata4/6	0.115761	0.166336883414072	+	derivatization:Epas1_chr17_10063|CRE_thripsis_20breaks_TFBS_full|ss_107
197	208	TTGGAGGTCATG	Jun_Atf3	0.0660506	0.16496998472699	+	derivatization:Epas1_chr17_10063|CRE_thripsis_20breaks_TFBS_full|ss_107
205	216	CATGAGACTCTG	Jun_Atf3	0.0255326	0.0637709972663436	-	derivatization:Epas1_chr17_10063|CRE_thripsis_20breaks_TFBS_full|ss_107
213	224	TCTGACGACTCT	Jun_Atf3	0.0800581	0.199955542179357	-	derivatization:Epas1_chr17_10063|CRE_thripsis_20breaks_TFBS_full|ss_107
233	244	CATGACGGGCCC	Jun_Atf3	0.11862	0.29626891486702	-	derivatization:Epas1_chr17_10063|CRE_thripsis_20breaks_TFBS_full|ss_107
261	272	ATGCTTTGTGAT	Sox17	0.0204625	0.101735006930228	-	derivatization:Epas1_chr17_10063|CRE_thripsis_20breaks_TFBS_full|ss_107
266	277	TTGTGATCGGAG	Gata4/6	0.183143	0.2631580224696	-	derivatization:Epas1_chr17_10063|CRE_thripsis_20breaks_TFBS_full|ss_107
289	300	TAGCTATCTCCA	Gata4/6	0.156756	0.454498248238116	-	derivatization:Epas1_chr17_10063|CRE_thripsis_20breaks_TFBS_full|ss_107
8	19	TCTGACGCTGGG	Jun_Atf3	0.047533	0.118719864528529	-	derivatization:Epas1_chr17_10063|CRE_thripsis_20breaks_TFBS_full|ss_108
32	43	CTGGGCTAGGCA	Klf4	0.0426113	0.153607908989188	-	derivatization:Epas1_chr17_10063|CRE_thripsis_20breaks_TFBS_full|ss_108
37	48	CTAGGCAGGGAA	Klf4	0.0194604	0.070152080600526	-	derivatization:Epas1_chr17_10063|CRE_thripsis_20breaks_TFBS_full|ss_108
51	62	AGTGACACACAC	Jun_Atf3	0.203785	0.508979605599188	-	derivatization:Epas1_chr17_10063|CRE_thripsis_20breaks_TFBS_full|ss_108
53	64	TGACACACACTC	Klf4	0.0399361	0.143964178848876	+	derivatization:Epas1_chr17_10063|CRE_thripsis_20breaks_TFBS_full|ss_108
68	81	GCCAGGTAAACTCT	Foxa2	0.0316483	0.140462444398765	+	derivatization:Epas1_chr17_10063|CRE_thripsis_20breaks_TFBS_full|ss_108
99	110	CCTGACGAGAGA	Jun_Atf3	0.0469196	0.117187818057618	-	derivatization:Epas1_chr17_10063|CRE_thripsis_20breaks_TFBS_full|ss_108
109	122	GAAAAGCAAATAGA	Foxa2	0.201568	0.894605207627904	+	derivatization:Epas1_chr17_10063|CRE_thripsis_20breaks_TFBS_full|ss_108
119	132	TAGAAGAAAACAAT	Foxa2	0.0119349	0.0529698349565321	+	derivatization:Epas1_chr17_10063|CRE_thripsis_20breaks_TFBS_full|ss_108
125	136	AAAACAATGCTG	Sox17	0.207003	1.02917295734041	+	derivatization:Epas1_chr17_10063|CRE_thripsis_20breaks_TFBS_full|ss_108
138	149	AAGAGATAAGAG	Gata4/6	0.633603	1.83706814143264	+	derivatization:Epas1_chr17_10063|CRE_thripsis_20breaks_TFBS_full|ss_108
166	177	ATGCTTTGTGAT	Sox17	0.0204625	0.101735006930228	-	derivatization:Epas1_chr17_10063|CRE_thripsis_20breaks_TFBS_full|ss_108
171	182	TTGTGATCGGAG	Gata4/6	0.183143	0.2631580224696	-	derivatization:Epas1_chr17_10063|CRE_thripsis_20breaks_TFBS_full|ss_108
188	199	CAGACAATAAGA	Sox17	0.0879131	0.437084414795741	+	derivatization:Epas1_chr17_10063|CRE_thripsis_20breaks_TFBS_full|ss_108
208	219	GAGAGATTCAGG	Gata4/6	0.0519002	0.074575353673232	+	derivatization:Epas1_chr17_10063|CRE_thripsis_20breaks_TFBS_full|ss_108
216	229	CAGGTTTGCCTGAG	Foxa2	0.0145278	0.0644777223337864	-	derivatization:Epas1_chr17_10063|CRE_thripsis_20breaks_TFBS_full|ss_108
247	258	TGGGATTGTAGC	Sox17	0.0120205	0.0597632572170952	-	derivatization:Epas1_chr17_10063|CRE_thripsis_20breaks_TFBS_full|ss_108
255	266	TAGCTATCTCCA	Gata4/6	0.156756	0.454498248238116	-	derivatization:Epas1_chr17_10063|CRE_thripsis_20breaks_TFBS_full|ss_108
266	277	AGTGACCATGGA	Jun_Atf3	0.0231728	0.0578770891117053	-	derivatization:Epas1_chr17_10063|CRE_thripsis_20breaks_TFBS_full|ss_108
282	293	TTGGGTGCAGCA	Klf4	0.0810278	0.292094137658183	-	derivatization:Epas1_chr17_10063|CRE_thripsis_20breaks_TFBS_full|ss_108
14	25	CTGGGCTAGGCA	Klf4	0.0426113	0.153607908989188	-	derivatization:Epas1_chr17_10063|CRE_thripsis_20breaks_TFBS_full|ss_109
22	33	GGCAGATTCAGG	Gata4/6	0.0468112	0.0672629738588367	+	derivatization:Epas1_chr17_10063|CRE_thripsis_20breaks_TFBS_full|ss_109
43	54	AAGGGTTGTAGC	Klf4	0.0170333	0.0614027170301196	-	derivatization:Epas1_chr17_10063|CRE_thripsis_20breaks_TFBS_full|ss_109
51	62	TAGCTATCTCCA	Gata4/6	0.156756	0.454498248238116	-	derivatization:Epas1_chr17_10063|CRE_thripsis_20breaks_TFBS_full|ss_109
74	85	TTGGGTGCAGCA	Klf4	0.0810278	0.292094137658183	-	derivatization:Epas1_chr17_10063|CRE_thripsis_20breaks_TFBS_full|ss_109
94	105	AGTGACACACAC	Jun_Atf3	0.203785	0.508979605599188	-	derivatization:Epas1_chr17_10063|CRE_thripsis_20breaks_TFBS_full|ss_109
96	107	TGACACACACTC	Klf4	0.0399361	0.143964178848876	+	derivatization:Epas1_chr17_10063|CRE_thripsis_20breaks_TFBS_full|ss_109
109	120	TAGGAGGTCATG	Jun_Atf3	0.0757039	0.189080360008442	+	derivatization:Epas1_chr17_10063|CRE_thripsis_20breaks_TFBS_full|ss_109
133	144	CCTGACGAGAGA	Jun_Atf3	0.0469196	0.117187818057618	-	derivatization:Epas1_chr17_10063|CRE_thripsis_20breaks_TFBS_full|ss_109
143	156	GAAAAGCAAATAGA	Foxa2	0.201568	0.894605207627904	+	derivatization:Epas1_chr17_10063|CRE_thripsis_20breaks_TFBS_full|ss_109
153	166	TAGAAGAAAACAAT	Foxa2	0.0119349	0.0529698349565321	+	derivatization:Epas1_chr17_10063|CRE_thripsis_20breaks_TFBS_full|ss_109
159	170	AAAACAATGCTG	Sox17	0.207003	1.02917295734041	+	derivatization:Epas1_chr17_10063|CRE_thripsis_20breaks_TFBS_full|ss_109
172	183	AAGAGATAAGAG	Gata4/6	0.633603	1.83706814143264	+	derivatization:Epas1_chr17_10063|CRE_thripsis_20breaks_TFBS_full|ss_109
197	208	TCTGACGACTCT	Jun_Atf3	0.0800581	0.199955542179357	-	derivatization:Epas1_chr17_10063|CRE_thripsis_20breaks_TFBS_full|ss_109
227	238	ATGCTTTGTGAT	Sox17	0.0204625	0.101735006930228	-	derivatization:Epas1_chr17_10063|CRE_thripsis_20breaks_TFBS_full|ss_109
232	243	TTGTGATCGGAG	Gata4/6	0.183143	0.2631580224696	-	derivatization:Epas1_chr17_10063|CRE_thripsis_20breaks_TFBS_full|ss_109
274	285	GAGCGATTCCTG	Gata4/6	0.047436	0.0681607484526733	+	derivatization:Epas1_chr17_10063|CRE_thripsis_20breaks_TFBS_full|ss_109
15	26	AGGTAAGTCCCT	Jun_Atf3	0.0247973	0.0619344896529418	+	derivatization:Epas1_chr17_10063|CRE_thripsis_20breaks_TFBS_full|ss_11
41	52	CTGGGCTAGGCA	Klf4	0.0426113	0.153607908989188	-	derivatization:Epas1_chr17_10063|CRE_thripsis_20breaks_TFBS_full|ss_11
46	57	CTAGGCAGGCCT	Klf4	0.0152899	0.0551179984570709	-	derivatization:Epas1_chr17_10063|CRE_thripsis_20breaks_TFBS_full|ss_11
70	81	AGTGACACACAC	Jun_Atf3	0.203785	0.508979605599188	-	derivatization:Epas1_chr17_10063|CRE_thripsis_20breaks_TFBS_full|ss_11
72	83	TGACACACACTC	Klf4	0.0399361	0.143964178848876	+	derivatization:Epas1_chr17_10063|CRE_thripsis_20breaks_TFBS_full|ss_11
101	112	GAGAGATTGGGG	Gata4/6	0.130106	0.186949201833702	+	derivatization:Epas1_chr17_10063|CRE_thripsis_20breaks_TFBS_full|ss_11
114	125	CTGGTATCCTAC	Gata4/6	0.0349743	0.0502545422170573	-	derivatization:Epas1_chr17_10063|CRE_thripsis_20breaks_TFBS_full|ss_11
136	147	TTGGGTGCAGCA	Klf4	0.0810278	0.292094137658183	-	derivatization:Epas1_chr17_10063|CRE_thripsis_20breaks_TFBS_full|ss_11
145	156	GCAATGGTCATG	Jun_Atf3	0.0351079	0.087686557378687	+	derivatization:Epas1_chr17_10063|CRE_thripsis_20breaks_TFBS_full|ss_11
153	164	CATGAGACTCTG	Jun_Atf3	0.0255326	0.0637709972663436	-	derivatization:Epas1_chr17_10063|CRE_thripsis_20breaks_TFBS_full|ss_11
161	172	TCTGACTAAGAG	Jun_Atf3	0.0784551	0.195951840691144	-	derivatization:Epas1_chr17_10063|CRE_thripsis_20breaks_TFBS_full|ss_11
170	181	GAGAGAATGTAG	Sox17	0.0126396	0.0628412849649512	+	derivatization:Epas1_chr17_10063|CRE_thripsis_20breaks_TFBS_full|ss_11
179	190	TAGCTATCTCCA	Gata4/6	0.156756	0.454498248238116	-	derivatization:Epas1_chr17_10063|CRE_thripsis_20breaks_TFBS_full|ss_11
185	196	TCTCCAGCCCAG	Klf4	0.0284281	0.1024794126801	+	derivatization:Epas1_chr17_10063|CRE_thripsis_20breaks_TFBS_full|ss_11
193	204	CCAGGATATGCT	Gata4/6	0.0456884	0.0656496234843814	+	derivatization:Epas1_chr17_10063|CRE_thripsis_20breaks_TFBS_full|ss_11
200	211	ATGCTTTGTGAT	Sox17	0.0204625	0.101735006930228	-	derivatization:Epas1_chr17_10063|CRE_thripsis_20breaks_TFBS_full|ss_11
205	216	TTGTGATCGGAG	Gata4/6	0.183143	0.2631580224696	-	derivatization:Epas1_chr17_10063|CRE_thripsis_20breaks_TFBS_full|ss_11
228	239	TTTGACGAGAGA	Jun_Atf3	0.0238463	0.0595592431680443	-	derivatization:Epas1_chr17_10063|CRE_thripsis_20breaks_TFBS_full|ss_11
238	251	GAAAAGCAAATAGA	Foxa2	0.201568	0.894605207627904	+	derivatization:Epas1_chr17_10063|CRE_thripsis_20breaks_TFBS_full|ss_11
248	261	TAGAAGAAAACAAT	Foxa2	0.0119349	0.0529698349565321	+	derivatization:Epas1_chr17_10063|CRE_thripsis_20breaks_TFBS_full|ss_11
254	265	AAAACAATGCTG	Sox17	0.207003	1.02917295734041	+	derivatization:Epas1_chr17_10063|CRE_thripsis_20breaks_TFBS_full|ss_11
267	278	AAGAGATAAGAG	Gata4/6	0.633603	1.83706814143264	+	derivatization:Epas1_chr17_10063|CRE_thripsis_20breaks_TFBS_full|ss_11
289	300	TGGAGAATAGCC	Sox17	0.014705	0.0731099952063046	+	derivatization:Epas1_chr17_10063|CRE_thripsis_20breaks_TFBS_full|ss_11
1	12	GGACTGGTCATT	Jun_Atf3	0.0723347	0.180665343755112	+	derivatization:Epas1_chr17_10063|CRE_thripsis_20breaks_TFBS_full|ss_110
27	38	GAGAGATTCAGG	Gata4/6	0.0519002	0.074575353673232	+	derivatization:Epas1_chr17_10063|CRE_thripsis_20breaks_TFBS_full|ss_110
51	62	GTAAGATGAGAC	Gata4/6	0.0765833	0.110042479276828	+	derivatization:Epas1_chr17_10063|CRE_thripsis_20breaks_TFBS_full|ss_110
55	66	GATGAGACTCTG	Jun_Atf3	0.0454164	0.113433380080648	-	derivatization:Epas1_chr17_10063|CRE_thripsis_20breaks_TFBS_full|ss_110
63	74	TCTGACGCCTGG	Jun_Atf3	0.0915146	0.228569644549733	-	derivatization:Epas1_chr17_10063|CRE_thripsis_20breaks_TFBS_full|ss_110
71	82	CTGGGCTAGGCA	Klf4	0.0426113	0.153607908989188	-	derivatization:Epas1_chr17_10063|CRE_thripsis_20breaks_TFBS_full|ss_110
76	87	CTAGGCAGGCCT	Klf4	0.0152899	0.0551179984570709	-	derivatization:Epas1_chr17_10063|CRE_thripsis_20breaks_TFBS_full|ss_110
84	97	GCCTAGAAAACAAT	Foxa2	0.0141071	0.0626105588413221	+	derivatization:Epas1_chr17_10063|CRE_thripsis_20breaks_TFBS_full|ss_110
90	101	AAAACAATGCTG	Sox17	0.207003	1.02917295734041	+	derivatization:Epas1_chr17_10063|CRE_thripsis_20breaks_TFBS_full|ss_110
103	114	AAGAGATAAGAG	Gata4/6	0.633603	1.83706814143264	+	derivatization:Epas1_chr17_10063|CRE_thripsis_20breaks_TFBS_full|ss_110
127	138	TGGAGAATAGCC	Sox17	0.014705	0.0731099952063046	+	derivatization:Epas1_chr17_10063|CRE_thripsis_20breaks_TFBS_full|ss_110
139	150	TTGGGATTGTAG	Klf4	0.0147095	0.0530257358324309	-	derivatization:Epas1_chr17_10063|CRE_thripsis_20breaks_TFBS_full|ss_110
140	151	TGGGATTGTAGC	Sox17	0.0120205	0.0597632572170952	-	derivatization:Epas1_chr17_10063|CRE_thripsis_20breaks_TFBS_full|ss_110
148	159	TAGCTATCTCCA	Gata4/6	0.156756	0.454498248238116	-	derivatization:Epas1_chr17_10063|CRE_thripsis_20breaks_TFBS_full|ss_110
170	183	GAAAAGCAAATAGA	Foxa2	0.201568	0.894605207627904	+	derivatization:Epas1_chr17_10063|CRE_thripsis_20breaks_TFBS_full|ss_110
190	201	GCTGACGAGAGA	Jun_Atf3	0.0834588	0.208449233789442	-	derivatization:Epas1_chr17_10063|CRE_thripsis_20breaks_TFBS_full|ss_110
204	215	AGTGACACACAC	Jun_Atf3	0.203785	0.508979605599188	-	derivatization:Epas1_chr17_10063|CRE_thripsis_20breaks_TFBS_full|ss_110
206	217	TGACACACACTC	Klf4	0.0399361	0.143964178848876	+	derivatization:Epas1_chr17_10063|CRE_thripsis_20breaks_TFBS_full|ss_110
222	233	GAGGTCGTGGCC	Klf4	0.0771581	0.278144398377394	-	derivatization:Epas1_chr17_10063|CRE_thripsis_20breaks_TFBS_full|ss_110
239	250	TTGGGTGCAGCA	Klf4	0.0810278	0.292094137658183	-	derivatization:Epas1_chr17_10063|CRE_thripsis_20breaks_TFBS_full|ss_110
274	285	ATGCTTTGTGAT	Sox17	0.0204625	0.101735006930228	-	derivatization:Epas1_chr17_10063|CRE_thripsis_20breaks_TFBS_full|ss_110
279	290	TTGTGATCGGAG	Gata4/6	0.183143	0.2631580224696	-	derivatization:Epas1_chr17_10063|CRE_thripsis_20breaks_TFBS_full|ss_110
3	14	CTGGGCTAGGCA	Klf4	0.0426113	0.153607908989188	-	derivatization:Epas1_chr17_10063|CRE_thripsis_20breaks_TFBS_full|ss_111
8	19	CTAGGCAGGCCC	Klf4	0.0188591	0.0679844763341648	-	derivatization:Epas1_chr17_10063|CRE_thripsis_20breaks_TFBS_full|ss_111
10	21	AGGCAGGCCCTA	Klf4	0.0193336	0.0696949839416625	+	derivatization:Epas1_chr17_10063|CRE_thripsis_20breaks_TFBS_full|ss_111
25	36	ATGCTTTGTGAT	Sox17	0.0204625	0.101735006930228	-	derivatization:Epas1_chr17_10063|CRE_thripsis_20breaks_TFBS_full|ss_111
30	41	TTGTGATCGGAG	Gata4/6	0.183143	0.2631580224696	-	derivatization:Epas1_chr17_10063|CRE_thripsis_20breaks_TFBS_full|ss_111
37	48	CGGAGAATGAGA	Sox17	0.0161073	0.0800819194686508	+	derivatization:Epas1_chr17_10063|CRE_thripsis_20breaks_TFBS_full|ss_111
70	81	AAAAGATTCAGG	Gata4/6	0.0466746	0.0670666934338718	+	derivatization:Epas1_chr17_10063|CRE_thripsis_20breaks_TFBS_full|ss_111
87	100	GAAAAGCAAATAGA	Foxa2	0.201568	0.894605207627904	+	derivatization:Epas1_chr17_10063|CRE_thripsis_20breaks_TFBS_full|ss_111
97	110	TAGAAGAAAACAAT	Foxa2	0.0119349	0.0529698349565321	+	derivatization:Epas1_chr17_10063|CRE_thripsis_20breaks_TFBS_full|ss_111
103	114	AAAACAATGCTG	Sox17	0.207003	1.02917295734041	+	derivatization:Epas1_chr17_10063|CRE_thripsis_20breaks_TFBS_full|ss_111
116	127	AAGAGATAAGAG	Gata4/6	0.633603	1.83706814143264	+	derivatization:Epas1_chr17_10063|CRE_thripsis_20breaks_TFBS_full|ss_111
175	186	TTGGGTGCAGCA	Klf4	0.0810278	0.292094137658183	-	derivatization:Epas1_chr17_10063|CRE_thripsis_20breaks_TFBS_full|ss_111
195	206	AGTGACACACAC	Jun_Atf3	0.203785	0.508979605599188	-	derivatization:Epas1_chr17_10063|CRE_thripsis_20breaks_TFBS_full|ss_111
197	208	TGACACACACTC	Klf4	0.0399361	0.143964178848876	+	derivatization:Epas1_chr17_10063|CRE_thripsis_20breaks_TFBS_full|ss_111
222	233	TCTGACGACTCT	Jun_Atf3	0.0800581	0.199955542179357	-	derivatization:Epas1_chr17_10063|CRE_thripsis_20breaks_TFBS_full|ss_111
244	255	TGGAGAATAGCC	Sox17	0.014705	0.0731099952063046	+	derivatization:Epas1_chr17_10063|CRE_thripsis_20breaks_TFBS_full|ss_111
259	270	GGCCCTTCCCTG	Klf4	0.038119	0.137413781855021	+	derivatization:Epas1_chr17_10063|CRE_thripsis_20breaks_TFBS_full|ss_111
269	280	TGGGATTGTAGC	Sox17	0.0120205	0.0597632572170952	-	derivatization:Epas1_chr17_10063|CRE_thripsis_20breaks_TFBS_full|ss_111
277	288	TAGCTATCTCCA	Gata4/6	0.156756	0.454498248238116	-	derivatization:Epas1_chr17_10063|CRE_thripsis_20breaks_TFBS_full|ss_111
1	12	ATGCTTTGTGAT	Sox17	0.0204625	0.101735006930228	-	derivatization:Epas1_chr17_10063|CRE_thripsis_20breaks_TFBS_full|ss_112
6	17	TTGTGATCGGAG	Gata4/6	0.183143	0.2631580224696	-	derivatization:Epas1_chr17_10063|CRE_thripsis_20breaks_TFBS_full|ss_112
22	33	TGTGACGACTCT	Jun_Atf3	0.17315	0.432464699116713	-	derivatization:Epas1_chr17_10063|CRE_thripsis_20breaks_TFBS_full|ss_112
37	48	AAAACAATGCTG	Sox17	0.207003	1.02917295734041	+	derivatization:Epas1_chr17_10063|CRE_thripsis_20breaks_TFBS_full|ss_112
50	61	AAGAGATAAGAG	Gata4/6	0.633603	1.83706814143264	+	derivatization:Epas1_chr17_10063|CRE_thripsis_20breaks_TFBS_full|ss_112
67	78	ACAGGAGTAGCC	Klf4	0.01473	0.0530996355288559	-	derivatization:Epas1_chr17_10063|CRE_thripsis_20breaks_TFBS_full|ss_112
85	96	CCTGACGATGCA	Jun_Atf3	0.0329455	0.0822856814597151	-	derivatization:Epas1_chr17_10063|CRE_thripsis_20breaks_TFBS_full|ss_112
88	99	GACGATGCACCA	Jun_Atf3	0.0239235	0.0597520602328541	-	derivatization:Epas1_chr17_10063|CRE_thripsis_20breaks_TFBS_full|ss_112
113	124	CTGGGCTAGGCA	Klf4	0.0426113	0.153607908989188	-	derivatization:Epas1_chr17_10063|CRE_thripsis_20breaks_TFBS_full|ss_112
118	129	CTAGGCAGGCCT	Klf4	0.0152899	0.0551179984570709	-	derivatization:Epas1_chr17_10063|CRE_thripsis_20breaks_TFBS_full|ss_112
153	164	TGGGATTGTAGC	Sox17	0.0120205	0.0597632572170952	-	derivatization:Epas1_chr17_10063|CRE_thripsis_20breaks_TFBS_full|ss_112
161	172	TAGCTATCTCCA	Gata4/6	0.156756	0.454498248238116	-	derivatization:Epas1_chr17_10063|CRE_thripsis_20breaks_TFBS_full|ss_112
184	195	TTGGGTGCAGCA	Klf4	0.0810278	0.292094137658183	-	derivatization:Epas1_chr17_10063|CRE_thripsis_20breaks_TFBS_full|ss_112
204	215	AGTGACACACAC	Jun_Atf3	0.203785	0.508979605599188	-	derivatization:Epas1_chr17_10063|CRE_thripsis_20breaks_TFBS_full|ss_112
206	217	TGACACACACTC	Klf4	0.0399361	0.143964178848876	+	derivatization:Epas1_chr17_10063|CRE_thripsis_20breaks_TFBS_full|ss_112
217	228	CATAGATTCAGC	Gata4/6	0.048655	0.0699123285261155	+	derivatization:Epas1_chr17_10063|CRE_thripsis_20breaks_TFBS_full|ss_112
252	265	GAAAAGCAAATAGA	Foxa2	0.201568	0.894605207627904	+	derivatization:Epas1_chr17_10063|CRE_thripsis_20breaks_TFBS_full|ss_112
265	276	AAGGAGGTCATG	Jun_Atf3	0.073522	0.183630780297193	+	derivatization:Epas1_chr17_10063|CRE_thripsis_20breaks_TFBS_full|ss_112
273	284	CATGAGACTCTG	Jun_Atf3	0.0255326	0.0637709972663436	-	derivatization:Epas1_chr17_10063|CRE_thripsis_20breaks_TFBS_full|ss_112
5	18	GAAAAGCAAATAGA	Foxa2	0.201568	0.894605207627904	+	derivatization:Epas1_chr17_10063|CRE_thripsis_20breaks_TFBS_full|ss_113
15	28	TAGAAGAAAACAAT	Foxa2	0.0119349	0.0529698349565321	+	derivatization:Epas1_chr17_10063|CRE_thripsis_20breaks_TFBS_full|ss_113
21	32	AAAACAATGCTG	Sox17	0.207003	1.02917295734041	+	derivatization:Epas1_chr17_10063|CRE_thripsis_20breaks_TFBS_full|ss_113
34	45	AAGAGATAAGAG	Gata4/6	0.633603	1.83706814143264	+	derivatization:Epas1_chr17_10063|CRE_thripsis_20breaks_TFBS_full|ss_113
61	72	AGTGACACACAC	Jun_Atf3	0.203785	0.508979605599188	-	derivatization:Epas1_chr17_10063|CRE_thripsis_20breaks_TFBS_full|ss_113
63	74	TGACACACACTC	Klf4	0.0399361	0.143964178848876	+	derivatization:Epas1_chr17_10063|CRE_thripsis_20breaks_TFBS_full|ss_113
77	88	AGGAATTGTAGC	Sox17	0.0111085	0.0552289956986899	-	derivatization:Epas1_chr17_10063|CRE_thripsis_20breaks_TFBS_full|ss_113
85	96	TAGCTATCTCCA	Gata4/6	0.156756	0.454498248238116	-	derivatization:Epas1_chr17_10063|CRE_thripsis_20breaks_TFBS_full|ss_113
108	119	TTGGGTGCAGCA	Klf4	0.0810278	0.292094137658183	-	derivatization:Epas1_chr17_10063|CRE_thripsis_20breaks_TFBS_full|ss_113
168	179	TGGAGAATAGGT	Sox17	0.0202314	0.100586029038887	+	derivatization:Epas1_chr17_10063|CRE_thripsis_20breaks_TFBS_full|ss_113
195	206	CTGGGCTAGGCA	Klf4	0.0426113	0.153607908989188	-	derivatization:Epas1_chr17_10063|CRE_thripsis_20breaks_TFBS_full|ss_113
200	211	CTAGGCAGGGAC	Klf4	0.0251949	0.0908241688517293	-	derivatization:Epas1_chr17_10063|CRE_thripsis_20breaks_TFBS_full|ss_113
226	237	GAGAGATTCCTG	Gata4/6	0.0546735	0.0785603061077501	+	derivatization:Epas1_chr17_10063|CRE_thripsis_20breaks_TFBS_full|ss_113
235	246	CTGGGGGTCATG	Jun_Atf3	0.0824316	0.205883667870108	+	derivatization:Epas1_chr17_10063|CRE_thripsis_20breaks_TFBS_full|ss_113
243	254	CATGAGACTCTG	Jun_Atf3	0.0255326	0.0637709972663436	-	derivatization:Epas1_chr17_10063|CRE_thripsis_20breaks_TFBS_full|ss_113
251	262	TCTGACGACTCT	Jun_Atf3	0.0800581	0.199955542179357	-	derivatization:Epas1_chr17_10063|CRE_thripsis_20breaks_TFBS_full|ss_113
260	271	TCTGACGTATGC	Jun_Atf3	0.143762	0.359064337709598	-	derivatization:Epas1_chr17_10063|CRE_thripsis_20breaks_TFBS_full|ss_113
268	279	ATGCTTTGTGAT	Sox17	0.0204625	0.101735006930228	-	derivatization:Epas1_chr17_10063|CRE_thripsis_20breaks_TFBS_full|ss_113
273	284	TTGTGATCGGAG	Gata4/6	0.183143	0.2631580224696	-	derivatization:Epas1_chr17_10063|CRE_thripsis_20breaks_TFBS_full|ss_113
9	20	GTGGGAAGTGAC	Klf4	0.0155748	0.0561450239942176	-	derivatization:Epas1_chr17_10063|CRE_thripsis_20breaks_TFBS_full|ss_114
15	26	AGTGACACACAC	Jun_Atf3	0.203785	0.508979605599188	-	derivatization:Epas1_chr17_10063|CRE_thripsis_20breaks_TFBS_full|ss_114
17	28	TGACACACACTC	Klf4	0.0399361	0.143964178848876	+	derivatization:Epas1_chr17_10063|CRE_thripsis_20breaks_TFBS_full|ss_114
33	44	CTGGGCTAGGCA	Klf4	0.0426113	0.153607908989188	-	derivatization:Epas1_chr17_10063|CRE_thripsis_20breaks_TFBS_full|ss_114
38	49	CTAGGCAGGCCT	Klf4	0.0152899	0.0551179984570709	-	derivatization:Epas1_chr17_10063|CRE_thripsis_20breaks_TFBS_full|ss_114
53	64	AAGACCATGGAG	Sox17	0.0142898	0.0710457129887148	+	derivatization:Epas1_chr17_10063|CRE_thripsis_20breaks_TFBS_full|ss_114
60	71	TGGAGAATAGCC	Sox17	0.014705	0.0731099952063046	+	derivatization:Epas1_chr17_10063|CRE_thripsis_20breaks_TFBS_full|ss_114
89	100	GAGAGATTCAGG	Gata4/6	0.0519002	0.074575353673232	+	derivatization:Epas1_chr17_10063|CRE_thripsis_20breaks_TFBS_full|ss_114
116	127	GAGGAGGTCATG	Jun_Atf3	0.0838717	0.20948050537053	+	derivatization:Epas1_chr17_10063|CRE_thripsis_20breaks_TFBS_full|ss_114
124	135	CATGAGACTCTG	Jun_Atf3	0.0255326	0.0637709972663436	-	derivatization:Epas1_chr17_10063|CRE_thripsis_20breaks_TFBS_full|ss_114
143	156	GAAAAGCAAATAGA	Foxa2	0.201568	0.894605207627904	+	derivatization:Epas1_chr17_10063|CRE_thripsis_20breaks_TFBS_full|ss_114
153	166	TAGAAGAAAACAAT	Foxa2	0.0119349	0.0529698349565321	+	derivatization:Epas1_chr17_10063|CRE_thripsis_20breaks_TFBS_full|ss_114
159	170	AAAACAATGCTG	Sox17	0.207003	1.02917295734041	+	derivatization:Epas1_chr17_10063|CRE_thripsis_20breaks_TFBS_full|ss_114
172	183	AAGAGATAAGAG	Gata4/6	0.633603	1.83706814143264	+	derivatization:Epas1_chr17_10063|CRE_thripsis_20breaks_TFBS_full|ss_114
194	205	CTACGATTGTAG	Gata4/6	0.0537892	0.0772896561824465	+	derivatization:Epas1_chr17_10063|CRE_thripsis_20breaks_TFBS_full|ss_114
195	206	TACGATTGTAGC	Sox17	0.0185741	0.0923463013914602	-	derivatization:Epas1_chr17_10063|CRE_thripsis_20breaks_TFBS_full|ss_114
203	214	TAGCTATCTCCA	Gata4/6	0.156756	0.454498248238116	-	derivatization:Epas1_chr17_10063|CRE_thripsis_20breaks_TFBS_full|ss_114
224	235	AAGGGACTCAGA	Jun_Atf3	0.0252573	0.0630833996246062	+	derivatization:Epas1_chr17_10063|CRE_thripsis_20breaks_TFBS_full|ss_114
225	236	AGGGACTCAGAC	Jun_Atf3	0.0219924	0.0549288862191995	-	derivatization:Epas1_chr17_10063|CRE_thripsis_20breaks_TFBS_full|ss_114
232	243	CAGACATTGGAA	Sox17	0.0131682	0.0654693668055532	+	derivatization:Epas1_chr17_10063|CRE_thripsis_20breaks_TFBS_full|ss_114
248	259	TTGGGTGCAGCA	Klf4	0.0810278	0.292094137658183	-	derivatization:Epas1_chr17_10063|CRE_thripsis_20breaks_TFBS_full|ss_114
259	270	AAGCGATATGCT	Gata4/6	0.226319	0.325197580509751	+	derivatization:Epas1_chr17_10063|CRE_thripsis_20breaks_TFBS_full|ss_114
266	277	ATGCTTTGTGAT	Sox17	0.0204625	0.101735006930228	-	derivatization:Epas1_chr17_10063|CRE_thripsis_20breaks_TFBS_full|ss_114
271	282	TTGTGATCGGAG	Gata4/6	0.183143	0.2631580224696	-	derivatization:Epas1_chr17_10063|CRE_thripsis_20breaks_TFBS_full|ss_114
286	297	AGGTAAGTCCCT	Jun_Atf3	0.0247973	0.0619344896529418	+	derivatization:Epas1_chr17_10063|CRE_thripsis_20breaks_TFBS_full|ss_114
10	21	AAAACAATGCTG	Sox17	0.207003	1.02917295734041	+	derivatization:Epas1_chr17_10063|CRE_thripsis_20breaks_TFBS_full|ss_115
23	34	AAGAGATAAGAG	Gata4/6	0.633603	1.83706814143264	+	derivatization:Epas1_chr17_10063|CRE_thripsis_20breaks_TFBS_full|ss_115
58	69	ATGCTTTGTGAT	Sox17	0.0204625	0.101735006930228	-	derivatization:Epas1_chr17_10063|CRE_thripsis_20breaks_TFBS_full|ss_115
63	74	TTGTGATCGGAG	Gata4/6	0.183143	0.2631580224696	-	derivatization:Epas1_chr17_10063|CRE_thripsis_20breaks_TFBS_full|ss_115
90	101	CTGGGCTAGGCA	Klf4	0.0426113	0.153607908989188	-	derivatization:Epas1_chr17_10063|CRE_thripsis_20breaks_TFBS_full|ss_115
95	106	CTAGGCAGGCCG	Klf4	0.0145015	0.0522759242784592	-	derivatization:Epas1_chr17_10063|CRE_thripsis_20breaks_TFBS_full|ss_115
111	122	TGGGATTGTAGC	Sox17	0.0120205	0.0597632572170952	-	derivatization:Epas1_chr17_10063|CRE_thripsis_20breaks_TFBS_full|ss_115
119	130	TAGCTATCTCCA	Gata4/6	0.156756	0.454498248238116	-	derivatization:Epas1_chr17_10063|CRE_thripsis_20breaks_TFBS_full|ss_115
142	153	TTGGGTGCAGCA	Klf4	0.0810278	0.292094137658183	-	derivatization:Epas1_chr17_10063|CRE_thripsis_20breaks_TFBS_full|ss_115
176	187	GGTGACGACTCT	Jun_Atf3	0.236987	0.591905929249624	-	derivatization:Epas1_chr17_10063|CRE_thripsis_20breaks_TFBS_full|ss_115
188	199	GGCAGAATAGCC	Sox17	0.0107553	0.053472963715904	+	derivatization:Epas1_chr17_10063|CRE_thripsis_20breaks_TFBS_full|ss_115
198	211	CCTGTGGATTCATG	Foxa2	0.022527	0.0999800142494532	-	derivatization:Epas1_chr17_10063|CRE_thripsis_20breaks_TFBS_full|ss_115
200	211	TGTGGATTCATG	Jun_Atf3	0.0285047	0.0711942044984821	+	derivatization:Epas1_chr17_10063|CRE_thripsis_20breaks_TFBS_full|ss_115
225	236	CCTGACGAGAGA	Jun_Atf3	0.0469196	0.117187818057618	-	derivatization:Epas1_chr17_10063|CRE_thripsis_20breaks_TFBS_full|ss_115
235	248	GAAAAGCAAATAGA	Foxa2	0.201568	0.894605207627904	+	derivatization:Epas1_chr17_10063|CRE_thripsis_20breaks_TFBS_full|ss_115
268	279	AGGAGATAAGTG	Gata4/6	0.364732	1.05750373240185	+	derivatization:Epas1_chr17_10063|CRE_thripsis_20breaks_TFBS_full|ss_115
271	282	AGATAAGTGACA	Jun_Atf3	0.0236474	0.0590624644868181	+	derivatization:Epas1_chr17_10063|CRE_thripsis_20breaks_TFBS_full|ss_115
276	287	AGTGACACACAC	Jun_Atf3	0.203785	0.508979605599188	-	derivatization:Epas1_chr17_10063|CRE_thripsis_20breaks_TFBS_full|ss_115
278	289	TGACACACACTC	Klf4	0.0399361	0.143964178848876	+	derivatization:Epas1_chr17_10063|CRE_thripsis_20breaks_TFBS_full|ss_115
4	15	TTGGGTGCAGCA	Klf4	0.0810278	0.292094137658183	-	derivatization:Epas1_chr17_10063|CRE_thripsis_20breaks_TFBS_full|ss_116
24	35	AGTGACACACAC	Jun_Atf3	0.203785	0.508979605599188	-	derivatization:Epas1_chr17_10063|CRE_thripsis_20breaks_TFBS_full|ss_116
26	37	TGACACACACTC	Klf4	0.0399361	0.143964178848876	+	derivatization:Epas1_chr17_10063|CRE_thripsis_20breaks_TFBS_full|ss_116
38	49	ATAGGTGCTGTG	Klf4	0.0237799	0.0857232873667781	-	derivatization:Epas1_chr17_10063|CRE_thripsis_20breaks_TFBS_full|ss_116
108	119	TGGAGAATAGCC	Sox17	0.014705	0.0731099952063046	+	derivatization:Epas1_chr17_10063|CRE_thripsis_20breaks_TFBS_full|ss_116
120	131	CTGGGCTAGGCA	Klf4	0.0426113	0.153607908989188	-	derivatization:Epas1_chr17_10063|CRE_thripsis_20breaks_TFBS_full|ss_116
125	136	CTAGGCAGGCCT	Klf4	0.0152899	0.0551179984570709	-	derivatization:Epas1_chr17_10063|CRE_thripsis_20breaks_TFBS_full|ss_116
142	153	ATGCTTTGTGAT	Sox17	0.0204625	0.101735006930228	-	derivatization:Epas1_chr17_10063|CRE_thripsis_20breaks_TFBS_full|ss_116
147	158	TTGTGATCGGAG	Gata4/6	0.183143	0.2631580224696	-	derivatization:Epas1_chr17_10063|CRE_thripsis_20breaks_TFBS_full|ss_116
174	185	AGGTAAGTCCCT	Jun_Atf3	0.0247973	0.0619344896529418	+	derivatization:Epas1_chr17_10063|CRE_thripsis_20breaks_TFBS_full|ss_116
185	196	TGGGATTGTAGC	Sox17	0.0120205	0.0597632572170952	-	derivatization:Epas1_chr17_10063|CRE_thripsis_20breaks_TFBS_full|ss_116
193	204	TAGCTATCTCCA	Gata4/6	0.156756	0.454498248238116	-	derivatization:Epas1_chr17_10063|CRE_thripsis_20breaks_TFBS_full|ss_116
204	217	AGTGAGAAAACAAT	Foxa2	0.0346321	0.153705236005171	+	derivatization:Epas1_chr17_10063|CRE_thripsis_20breaks_TFBS_full|ss_116
204	215	AGTGAGAAAACA	Jun_Atf3	0.0511331	0.127711583635026	-	derivatization:Epas1_chr17_10063|CRE_thripsis_20breaks_TFBS_full|ss_116
210	221	AAAACAATGCTG	Sox17	0.207003	1.02917295734041	+	derivatization:Epas1_chr17_10063|CRE_thripsis_20breaks_TFBS_full|ss_116
223	234	AAGAGATAAGAG	Gata4/6	0.633603	1.83706814143264	+	derivatization:Epas1_chr17_10063|CRE_thripsis_20breaks_TFBS_full|ss_116
246	257	CCTGACGAGAGA	Jun_Atf3	0.0469196	0.117187818057618	-	derivatization:Epas1_chr17_10063|CRE_thripsis_20breaks_TFBS_full|ss_116
256	269	GAAAAGCAAATAGA	Foxa2	0.201568	0.894605207627904	+	derivatization:Epas1_chr17_10063|CRE_thripsis_20breaks_TFBS_full|ss_116
278	289	CAGGGAGGTCAT	Klf4	0.0139596	0.0503224488885687	-	derivatization:Epas1_chr17_10063|CRE_thripsis_20breaks_TFBS_full|ss_116
279	290	AGGGAGGTCATG	Jun_Atf3	0.0770761	0.192507608406524	+	derivatization:Epas1_chr17_10063|CRE_thripsis_20breaks_TFBS_full|ss_116
287	298	CATGAGACTCTG	Jun_Atf3	0.0255326	0.0637709972663436	-	derivatization:Epas1_chr17_10063|CRE_thripsis_20breaks_TFBS_full|ss_116
11	22	GATGAGGCCTGG	Jun_Atf3	0.0970251	0.242332836721161	-	derivatization:Epas1_chr17_10063|CRE_thripsis_20breaks_TFBS_full|ss_117
19	30	CTGGGCTAGGCA	Klf4	0.0426113	0.153607908989188	-	derivatization:Epas1_chr17_10063|CRE_thripsis_20breaks_TFBS_full|ss_117
24	35	CTAGGCAGGCCT	Klf4	0.0152899	0.0551179984570709	-	derivatization:Epas1_chr17_10063|CRE_thripsis_20breaks_TFBS_full|ss_117
48	59	ATGCTTTGTGAT	Sox17	0.0204625	0.101735006930228	-	derivatization:Epas1_chr17_10063|CRE_thripsis_20breaks_TFBS_full|ss_117
53	64	TTGTGATCGGAG	Gata4/6	0.183143	0.2631580224696	-	derivatization:Epas1_chr17_10063|CRE_thripsis_20breaks_TFBS_full|ss_117
92	103	TTGGGTGCAGCA	Klf4	0.0810278	0.292094137658183	-	derivatization:Epas1_chr17_10063|CRE_thripsis_20breaks_TFBS_full|ss_117
127	138	TCTGACGACTCT	Jun_Atf3	0.0800581	0.199955542179357	-	derivatization:Epas1_chr17_10063|CRE_thripsis_20breaks_TFBS_full|ss_117
147	158	AGTGACACACAC	Jun_Atf3	0.203785	0.508979605599188	-	derivatization:Epas1_chr17_10063|CRE_thripsis_20breaks_TFBS_full|ss_117
149	160	TGACACACACTC	Klf4	0.0399361	0.143964178848876	+	derivatization:Epas1_chr17_10063|CRE_thripsis_20breaks_TFBS_full|ss_117
173	184	TGGAGAATAGCC	Sox17	0.014705	0.0731099952063046	+	derivatization:Epas1_chr17_10063|CRE_thripsis_20breaks_TFBS_full|ss_117
191	202	CCTGACGAGAAT	Jun_Atf3	0.0516781	0.129072792188411	-	derivatization:Epas1_chr17_10063|CRE_thripsis_20breaks_TFBS_full|ss_117
206	217	TGGGATTGTAGC	Sox17	0.0120205	0.0597632572170952	-	derivatization:Epas1_chr17_10063|CRE_thripsis_20breaks_TFBS_full|ss_117
214	225	TAGCTATCTCCA	Gata4/6	0.156756	0.454498248238116	-	derivatization:Epas1_chr17_10063|CRE_thripsis_20breaks_TFBS_full|ss_117
227	240	GAAAAGCAAATAGA	Foxa2	0.201568	0.894605207627904	+	derivatization:Epas1_chr17_10063|CRE_thripsis_20breaks_TFBS_full|ss_117
237	250	TAGAAGAAAACAAT	Foxa2	0.0119349	0.0529698349565321	+	derivatization:Epas1_chr17_10063|CRE_thripsis_20breaks_TFBS_full|ss_117
243	254	AAAACAATGCTG	Sox17	0.207003	1.02917295734041	+	derivatization:Epas1_chr17_10063|CRE_thripsis_20breaks_TFBS_full|ss_117
256	267	AAGAGATAAGAG	Gata4/6	0.633603	1.83706814143264	+	derivatization:Epas1_chr17_10063|CRE_thripsis_20breaks_TFBS_full|ss_117
13	24	AGGTAAGTCCCT	Jun_Atf3	0.0247973	0.0619344896529418	+	derivatization:Epas1_chr17_10063|CRE_thripsis_20breaks_TFBS_full|ss_118
24	35	TGGGATTGTAGC	Sox17	0.0120205	0.0597632572170952	-	derivatization:Epas1_chr17_10063|CRE_thripsis_20breaks_TFBS_full|ss_118
32	43	TAGCTATCTCCA	Gata4/6	0.156756	0.454498248238116	-	derivatization:Epas1_chr17_10063|CRE_thripsis_20breaks_TFBS_full|ss_118
45	56	CTGGGCTAGGCA	Klf4	0.0426113	0.153607908989188	-	derivatization:Epas1_chr17_10063|CRE_thripsis_20breaks_TFBS_full|ss_118
50	61	CTAGGCAGGCCC	Klf4	0.0188591	0.0679844763341648	-	derivatization:Epas1_chr17_10063|CRE_thripsis_20breaks_TFBS_full|ss_118
52	63	AGGCAGGCCCTG	Klf4	0.0140412	0.050616605728973	+	derivatization:Epas1_chr17_10063|CRE_thripsis_20breaks_TFBS_full|ss_118
60	71	CCTGACGAGAGA	Jun_Atf3	0.0469196	0.117187818057618	-	derivatization:Epas1_chr17_10063|CRE_thripsis_20breaks_TFBS_full|ss_118
70	83	GAAAAGCAAATAGA	Foxa2	0.201568	0.894605207627904	+	derivatization:Epas1_chr17_10063|CRE_thripsis_20breaks_TFBS_full|ss_118
80	93	TAGAAGAAAACAAT	Foxa2	0.0119349	0.0529698349565321	+	derivatization:Epas1_chr17_10063|CRE_thripsis_20breaks_TFBS_full|ss_118
86	97	AAAACAATGCTG	Sox17	0.207003	1.02917295734041	+	derivatization:Epas1_chr17_10063|CRE_thripsis_20breaks_TFBS_full|ss_118
99	110	AAGAGATAAGAG	Gata4/6	0.633603	1.83706814143264	+	derivatization:Epas1_chr17_10063|CRE_thripsis_20breaks_TFBS_full|ss_118
126	137	AGTGACACACAC	Jun_Atf3	0.203785	0.508979605599188	-	derivatization:Epas1_chr17_10063|CRE_thripsis_20breaks_TFBS_full|ss_118
128	139	TGACACACACTC	Klf4	0.0399361	0.143964178848876	+	derivatization:Epas1_chr17_10063|CRE_thripsis_20breaks_TFBS_full|ss_118
141	152	TAGGGCAGAGAA	Klf4	0.0328433	0.118395604858444	-	derivatization:Epas1_chr17_10063|CRE_thripsis_20breaks_TFBS_full|ss_118
158	169	GAGAGAATAGCC	Sox17	0.0200615	0.0997413239599646	+	derivatization:Epas1_chr17_10063|CRE_thripsis_20breaks_TFBS_full|ss_118
207	218	ATGCTTTGTGAT	Sox17	0.0204625	0.101735006930228	-	derivatization:Epas1_chr17_10063|CRE_thripsis_20breaks_TFBS_full|ss_118
212	223	TTGTGATCGGAG	Gata4/6	0.183143	0.2631580224696	-	derivatization:Epas1_chr17_10063|CRE_thripsis_20breaks_TFBS_full|ss_118
225	236	TGCTAGGTCATG	Jun_Atf3	0.109829	0.274312246256364	+	derivatization:Epas1_chr17_10063|CRE_thripsis_20breaks_TFBS_full|ss_118
233	244	CATGAGACTCTG	Jun_Atf3	0.0255326	0.0637709972663436	-	derivatization:Epas1_chr17_10063|CRE_thripsis_20breaks_TFBS_full|ss_118
241	252	TCTGACGACTCG	Jun_Atf3	0.0861254	0.215109414942573	-	derivatization:Epas1_chr17_10063|CRE_thripsis_20breaks_TFBS_full|ss_118
244	255	GACGACTCGGCC	Jun_Atf3	0.0238751	0.059631174922792	-	derivatization:Epas1_chr17_10063|CRE_thripsis_20breaks_TFBS_full|ss_118
267	278	TTGGGTGCAGCA	Klf4	0.0810278	0.292094137658183	-	derivatization:Epas1_chr17_10063|CRE_thripsis_20breaks_TFBS_full|ss_118
10	21	TGGAGAATAGCC	Sox17	0.014705	0.0731099952063046	+	derivatization:Epas1_chr17_10063|CRE_thripsis_20breaks_TFBS_full|ss_119
20	33	CCTGAGAAAACAAT	Foxa2	0.0514149	0.228191167693622	+	derivatization:Epas1_chr17_10063|CRE_thripsis_20breaks_TFBS_full|ss_119
20	31	CCTGAGAAAACA	Jun_Atf3	0.0204584	0.0510975212267361	-	derivatization:Epas1_chr17_10063|CRE_thripsis_20breaks_TFBS_full|ss_119
26	37	AAAACAATGCTG	Sox17	0.207003	1.02917295734041	+	derivatization:Epas1_chr17_10063|CRE_thripsis_20breaks_TFBS_full|ss_119
39	50	AAGAGATAAGAG	Gata4/6	0.633603	1.83706814143264	+	derivatization:Epas1_chr17_10063|CRE_thripsis_20breaks_TFBS_full|ss_119
75	86	AGGTAAGTCCCT	Jun_Atf3	0.0247973	0.0619344896529418	+	derivatization:Epas1_chr17_10063|CRE_thripsis_20breaks_TFBS_full|ss_119
86	97	TGGAGATGACTC	Gata4/6	0.0640682	0.0920595426261818	+	derivatization:Epas1_chr17_10063|CRE_thripsis_20breaks_TFBS_full|ss_119
90	101	GATGACTCTGAC	Jun_Atf3	0.165403	0.413115556615661	-	derivatization:Epas1_chr17_10063|CRE_thripsis_20breaks_TFBS_full|ss_119
96	107	TCTGACGACTCT	Jun_Atf3	0.0800581	0.199955542179357	-	derivatization:Epas1_chr17_10063|CRE_thripsis_20breaks_TFBS_full|ss_119
131	144	GAAAAGCAAATAGA	Foxa2	0.201568	0.894605207627904	+	derivatization:Epas1_chr17_10063|CRE_thripsis_20breaks_TFBS_full|ss_119
139	150	AATAGAATTGGG	Sox17	0.0142079	0.0706385243720949	+	derivatization:Epas1_chr17_10063|CRE_thripsis_20breaks_TFBS_full|ss_119
146	157	TTGGGTGCAGCA	Klf4	0.0810278	0.292094137658183	-	derivatization:Epas1_chr17_10063|CRE_thripsis_20breaks_TFBS_full|ss_119
166	177	AGTGACACACAC	Jun_Atf3	0.203785	0.508979605599188	-	derivatization:Epas1_chr17_10063|CRE_thripsis_20breaks_TFBS_full|ss_119
168	179	TGACACACACTC	Klf4	0.0399361	0.143964178848876	+	derivatization:Epas1_chr17_10063|CRE_thripsis_20breaks_TFBS_full|ss_119
181	192	TAGGAGGTCATG	Jun_Atf3	0.0757039	0.189080360008442	+	derivatization:Epas1_chr17_10063|CRE_thripsis_20breaks_TFBS_full|ss_119
189	200	CATGAGGACTGG	Jun_Atf3	0.0376713	0.0940889830773054	-	derivatization:Epas1_chr17_10063|CRE_thripsis_20breaks_TFBS_full|ss_119
197	208	CTGGGCTAGGCA	Klf4	0.0426113	0.153607908989188	-	derivatization:Epas1_chr17_10063|CRE_thripsis_20breaks_TFBS_full|ss_119
202	213	CTAGGCAGGCCT	Klf4	0.0152899	0.0551179984570709	-	derivatization:Epas1_chr17_10063|CRE_thripsis_20breaks_TFBS_full|ss_119
244	255	ATGCTTTGTGAT	Sox17	0.0204625	0.101735006930228	-	derivatization:Epas1_chr17_10063|CRE_thripsis_20breaks_TFBS_full|ss_119
249	260	TTGTGATCGGAG	Gata4/6	0.183143	0.2631580224696	-	derivatization:Epas1_chr17_10063|CRE_thripsis_20breaks_TFBS_full|ss_119
256	267	CGGAGATAGAGA	Gata4/6	0.228145	0.32782135837202	+	derivatization:Epas1_chr17_10063|CRE_thripsis_20breaks_TFBS_full|ss_119
279	290	TAGCTATCTCCA	Gata4/6	0.156756	0.454498248238116	-	derivatization:Epas1_chr17_10063|CRE_thripsis_20breaks_TFBS_full|ss_119
16	27	GAGAGATTCAGG	Gata4/6	0.0519002	0.074575353673232	+	derivatization:Epas1_chr17_10063|CRE_thripsis_20breaks_TFBS_full|ss_12
29	40	TCTGACGACTGT	Jun_Atf3	0.0587501	0.146736034187565	-	derivatization:Epas1_chr17_10063|CRE_thripsis_20breaks_TFBS_full|ss_12
40	51	TAGCTATCTCCA	Gata4/6	0.156756	0.454498248238116	-	derivatization:Epas1_chr17_10063|CRE_thripsis_20breaks_TFBS_full|ss_12
63	74	TTGGGTGCAGCA	Klf4	0.0810278	0.292094137658183	-	derivatization:Epas1_chr17_10063|CRE_thripsis_20breaks_TFBS_full|ss_12
83	94	AGTGACACACAC	Jun_Atf3	0.203785	0.508979605599188	-	derivatization:Epas1_chr17_10063|CRE_thripsis_20breaks_TFBS_full|ss_12
85	96	TGACACACACTC	Klf4	0.0399361	0.143964178848876	+	derivatization:Epas1_chr17_10063|CRE_thripsis_20breaks_TFBS_full|ss_12
88	99	CACACACTCATC	Jun_Atf3	0.0258228	0.0644958096006414	+	derivatization:Epas1_chr17_10063|CRE_thripsis_20breaks_TFBS_full|ss_12
92	103	CACTCATCTCAG	Gata4/6	0.0642971	0.092388448843418	-	derivatization:Epas1_chr17_10063|CRE_thripsis_20breaks_TFBS_full|ss_12
137	148	TGGAGAATAGCC	Sox17	0.014705	0.0731099952063046	+	derivatization:Epas1_chr17_10063|CRE_thripsis_20breaks_TFBS_full|ss_12
161	172	AGGTAAGTCCCT	Jun_Atf3	0.0247973	0.0619344896529418	+	derivatization:Epas1_chr17_10063|CRE_thripsis_20breaks_TFBS_full|ss_12
176	187	TTTCGATTCCTA	Gata4/6	0.048049	0.0690415676364469	+	derivatization:Epas1_chr17_10063|CRE_thripsis_20breaks_TFBS_full|ss_12
191	202	ATGCTTTGTGAT	Sox17	0.0204625	0.101735006930228	-	derivatization:Epas1_chr17_10063|CRE_thripsis_20breaks_TFBS_full|ss_12
196	207	TTGTGATCGGAG	Gata4/6	0.183143	0.2631580224696	-	derivatization:Epas1_chr17_10063|CRE_thripsis_20breaks_TFBS_full|ss_12
203	214	CGGAGATGAGGA	Gata4/6	0.112174	0.161182726134796	+	derivatization:Epas1_chr17_10063|CRE_thripsis_20breaks_TFBS_full|ss_12
207	218	GATGAGGAGGTC	Jun_Atf3	0.062767	0.156768765633605	-	derivatization:Epas1_chr17_10063|CRE_thripsis_20breaks_TFBS_full|ss_12
210	221	GAGGAGGTCATG	Jun_Atf3	0.0838717	0.20948050537053	+	derivatization:Epas1_chr17_10063|CRE_thripsis_20breaks_TFBS_full|ss_12
218	229	CATGAGTGCCTG	Jun_Atf3	0.0280477	0.0700527874179372	-	derivatization:Epas1_chr17_10063|CRE_thripsis_20breaks_TFBS_full|ss_12
227	238	CTGGGCTAGGCA	Klf4	0.0426113	0.153607908989188	-	derivatization:Epas1_chr17_10063|CRE_thripsis_20breaks_TFBS_full|ss_12
251	264	GAAAAGCAAATAGA	Foxa2	0.201568	0.894605207627904	+	derivatization:Epas1_chr17_10063|CRE_thripsis_20breaks_TFBS_full|ss_12
261	274	TAGAAGAAAACAAT	Foxa2	0.0119349	0.0529698349565321	+	derivatization:Epas1_chr17_10063|CRE_thripsis_20breaks_TFBS_full|ss_12
267	278	AAAACAATGCTG	Sox17	0.207003	1.02917295734041	+	derivatization:Epas1_chr17_10063|CRE_thripsis_20breaks_TFBS_full|ss_12
280	291	AAGAGATAAGAG	Gata4/6	0.633603	1.83706814143264	+	derivatization:Epas1_chr17_10063|CRE_thripsis_20breaks_TFBS_full|ss_12
10	23	GAAAAGCAAATAGA	Foxa2	0.201568	0.894605207627904	+	derivatization:Epas1_chr17_10063|CRE_thripsis_20breaks_TFBS_full|ss_120
20	33	TAGAAGAAAACAAT	Foxa2	0.0119349	0.0529698349565321	+	derivatization:Epas1_chr17_10063|CRE_thripsis_20breaks_TFBS_full|ss_120
26	37	AAAACAATGCTG	Sox17	0.207003	1.02917295734041	+	derivatization:Epas1_chr17_10063|CRE_thripsis_20breaks_TFBS_full|ss_120
39	50	AAGAGATAAGAG	Gata4/6	0.633603	1.83706814143264	+	derivatization:Epas1_chr17_10063|CRE_thripsis_20breaks_TFBS_full|ss_120
49	60	AGCCAAGCCCCT	Klf4	0.101048	0.3642642207006	+	derivatization:Epas1_chr17_10063|CRE_thripsis_20breaks_TFBS_full|ss_120
58	69	CCTGACGACATT	Jun_Atf3	0.0683993	0.170836169184486	-	derivatization:Epas1_chr17_10063|CRE_thripsis_20breaks_TFBS_full|ss_120
68	79	TTGGGTGCAGCA	Klf4	0.0810278	0.292094137658183	-	derivatization:Epas1_chr17_10063|CRE_thripsis_20breaks_TFBS_full|ss_120
88	99	AGTGACACACAC	Jun_Atf3	0.203785	0.508979605599188	-	derivatization:Epas1_chr17_10063|CRE_thripsis_20breaks_TFBS_full|ss_120
90	101	TGACACACACTC	Klf4	0.0399361	0.143964178848876	+	derivatization:Epas1_chr17_10063|CRE_thripsis_20breaks_TFBS_full|ss_120
107	118	CTGGGCTAGGCA	Klf4	0.0426113	0.153607908989188	-	derivatization:Epas1_chr17_10063|CRE_thripsis_20breaks_TFBS_full|ss_120
112	123	CTAGGCAGGCCT	Klf4	0.0152899	0.0551179984570709	-	derivatization:Epas1_chr17_10063|CRE_thripsis_20breaks_TFBS_full|ss_120
121	132	CCTGACAGGATT	Jun_Atf3	0.0232572	0.0580878891152019	-	derivatization:Epas1_chr17_10063|CRE_thripsis_20breaks_TFBS_full|ss_120
140	151	ATGCTTTGTGAT	Sox17	0.0204625	0.101735006930228	-	derivatization:Epas1_chr17_10063|CRE_thripsis_20breaks_TFBS_full|ss_120
145	156	TTGTGATCGGAG	Gata4/6	0.183143	0.2631580224696	-	derivatization:Epas1_chr17_10063|CRE_thripsis_20breaks_TFBS_full|ss_120
179	192	GCTGGTCAAACAGG	Foxa2	0.0488214	0.21668061737818	+	derivatization:Epas1_chr17_10063|CRE_thripsis_20breaks_TFBS_full|ss_120
197	208	ATGGAGGTCATG	Jun_Atf3	0.0641469	0.160215245785561	+	derivatization:Epas1_chr17_10063|CRE_thripsis_20breaks_TFBS_full|ss_120
205	216	CATGAGACTCTG	Jun_Atf3	0.0255326	0.0637709972663436	-	derivatization:Epas1_chr17_10063|CRE_thripsis_20breaks_TFBS_full|ss_120
213	224	TCTGACGGAAGG	Jun_Atf3	0.0942817	0.235480837555369	-	derivatization:Epas1_chr17_10063|CRE_thripsis_20breaks_TFBS_full|ss_120
261	272	AGGTAAGTCCCT	Jun_Atf3	0.0247973	0.0619344896529418	+	derivatization:Epas1_chr17_10063|CRE_thripsis_20breaks_TFBS_full|ss_120
272	283	TGGGATTGTAGC	Sox17	0.0120205	0.0597632572170952	-	derivatization:Epas1_chr17_10063|CRE_thripsis_20breaks_TFBS_full|ss_120
280	291	TAGCTATCTCCA	Gata4/6	0.156756	0.454498248238116	-	derivatization:Epas1_chr17_10063|CRE_thripsis_20breaks_TFBS_full|ss_120
4	15	CTGGGACTGGCC	Klf4	0.0141977	0.0511807668260718	-	derivatization:Epas1_chr17_10063|CRE_thripsis_20breaks_TFBS_full|ss_121
15	26	CTAGGTGGTTGT	Klf4	0.0162665	0.0586385078974973	-	derivatization:Epas1_chr17_10063|CRE_thripsis_20breaks_TFBS_full|ss_121
19	30	GTGGTTGTAGCT	Klf4	0.0232455	0.0837968484511895	-	derivatization:Epas1_chr17_10063|CRE_thripsis_20breaks_TFBS_full|ss_121
26	37	TAGCTATCTCCA	Gata4/6	0.156756	0.454498248238116	-	derivatization:Epas1_chr17_10063|CRE_thripsis_20breaks_TFBS_full|ss_121
38	49	GTGGGTATAAGA	Klf4	0.0190643	0.0687241942710637	-	derivatization:Epas1_chr17_10063|CRE_thripsis_20breaks_TFBS_full|ss_121
61	72	AGTGACACACAC	Jun_Atf3	0.203785	0.508979605599188	-	derivatization:Epas1_chr17_10063|CRE_thripsis_20breaks_TFBS_full|ss_121
63	74	TGACACACACTC	Klf4	0.0399361	0.143964178848876	+	derivatization:Epas1_chr17_10063|CRE_thripsis_20breaks_TFBS_full|ss_121
85	96	CTGGGCTAGGCA	Klf4	0.0426113	0.153607908989188	-	derivatization:Epas1_chr17_10063|CRE_thripsis_20breaks_TFBS_full|ss_121
96	107	ACCAGATTCCTA	Gata4/6	0.0701978	0.100867159704256	+	derivatization:Epas1_chr17_10063|CRE_thripsis_20breaks_TFBS_full|ss_121
111	122	ATGCTTTGTGAT	Sox17	0.0204625	0.101735006930228	-	derivatization:Epas1_chr17_10063|CRE_thripsis_20breaks_TFBS_full|ss_121
116	127	TTGTGATCGGAG	Gata4/6	0.183143	0.2631580224696	-	derivatization:Epas1_chr17_10063|CRE_thripsis_20breaks_TFBS_full|ss_121
153	164	TTGGGTGCAGCA	Klf4	0.0810278	0.292094137658183	-	derivatization:Epas1_chr17_10063|CRE_thripsis_20breaks_TFBS_full|ss_121
170	181	GAGGGAGGTCAT	Klf4	0.0196601	0.0708719717896036	-	derivatization:Epas1_chr17_10063|CRE_thripsis_20breaks_TFBS_full|ss_121
171	182	AGGGAGGTCATG	Jun_Atf3	0.0770761	0.192507608406524	+	derivatization:Epas1_chr17_10063|CRE_thripsis_20breaks_TFBS_full|ss_121
179	190	CATGAGACTCTG	Jun_Atf3	0.0255326	0.0637709972663436	-	derivatization:Epas1_chr17_10063|CRE_thripsis_20breaks_TFBS_full|ss_121
187	198	TCTGACGACTCT	Jun_Atf3	0.0800581	0.199955542179357	-	derivatization:Epas1_chr17_10063|CRE_thripsis_20breaks_TFBS_full|ss_121
209	220	TGGAGAATAGCC	Sox17	0.014705	0.0731099952063046	+	derivatization:Epas1_chr17_10063|CRE_thripsis_20breaks_TFBS_full|ss_121
227	238	CCTGACGAGAGA	Jun_Atf3	0.0469196	0.117187818057618	-	derivatization:Epas1_chr17_10063|CRE_thripsis_20breaks_TFBS_full|ss_121
237	250	GAAAAGCAAATAGA	Foxa2	0.201568	0.894605207627904	+	derivatization:Epas1_chr17_10063|CRE_thripsis_20breaks_TFBS_full|ss_121
247	260	TAGAAGAAAACAAT	Foxa2	0.0119349	0.0529698349565321	+	derivatization:Epas1_chr17_10063|CRE_thripsis_20breaks_TFBS_full|ss_121
253	264	AAAACAATGCTG	Sox17	0.207003	1.02917295734041	+	derivatization:Epas1_chr17_10063|CRE_thripsis_20breaks_TFBS_full|ss_121
266	277	AAGAGATAAGAG	Gata4/6	0.633603	1.83706814143264	+	derivatization:Epas1_chr17_10063|CRE_thripsis_20breaks_TFBS_full|ss_121
4	15	CATGAGACTCTG	Jun_Atf3	0.0255326	0.0637709972663436	-	derivatization:Epas1_chr17_10063|CRE_thripsis_20breaks_TFBS_full|ss_122
12	23	TCTGACGACTCT	Jun_Atf3	0.0800581	0.199955542179357	-	derivatization:Epas1_chr17_10063|CRE_thripsis_20breaks_TFBS_full|ss_122
33	44	CTGGGCTAGGCA	Klf4	0.0426113	0.153607908989188	-	derivatization:Epas1_chr17_10063|CRE_thripsis_20breaks_TFBS_full|ss_122
38	49	CTAGGCAGGCCT	Klf4	0.0152899	0.0551179984570709	-	derivatization:Epas1_chr17_10063|CRE_thripsis_20breaks_TFBS_full|ss_122
53	64	AAGGGTGGCCCT	Klf4	0.0329942	0.118939578721397	-	derivatization:Epas1_chr17_10063|CRE_thripsis_20breaks_TFBS_full|ss_122
85	96	GAGAGATTCAGG	Gata4/6	0.0519002	0.074575353673232	+	derivatization:Epas1_chr17_10063|CRE_thripsis_20breaks_TFBS_full|ss_122
92	103	TCAGGTGTGGTA	Klf4	0.0443989	0.160051962517456	-	derivatization:Epas1_chr17_10063|CRE_thripsis_20breaks_TFBS_full|ss_122
108	121	AGAGAGAAAACAAT	Foxa2	0.029222	0.129693966191571	+	derivatization:Epas1_chr17_10063|CRE_thripsis_20breaks_TFBS_full|ss_122
114	125	AAAACAATGCTG	Sox17	0.207003	1.02917295734041	+	derivatization:Epas1_chr17_10063|CRE_thripsis_20breaks_TFBS_full|ss_122
127	138	AAGAGATAAGAG	Gata4/6	0.633603	1.83706814143264	+	derivatization:Epas1_chr17_10063|CRE_thripsis_20breaks_TFBS_full|ss_122
150	161	ATGCTTTGTGAT	Sox17	0.0204625	0.101735006930228	-	derivatization:Epas1_chr17_10063|CRE_thripsis_20breaks_TFBS_full|ss_122
155	166	TTGTGATCGGAG	Gata4/6	0.183143	0.2631580224696	-	derivatization:Epas1_chr17_10063|CRE_thripsis_20breaks_TFBS_full|ss_122
174	187	GACATTTGCCATGG	Foxa2	0.0160811	0.0713716254781765	-	derivatization:Epas1_chr17_10063|CRE_thripsis_20breaks_TFBS_full|ss_122
185	196	TGGAGAATAGCC	Sox17	0.014705	0.0731099952063046	+	derivatization:Epas1_chr17_10063|CRE_thripsis_20breaks_TFBS_full|ss_122
198	209	ACGAGATAGCTA	Gata4/6	0.269758	0.387615043028422	+	derivatization:Epas1_chr17_10063|CRE_thripsis_20breaks_TFBS_full|ss_122
204	215	TAGCTATCTCCA	Gata4/6	0.156756	0.454498248238116	-	derivatization:Epas1_chr17_10063|CRE_thripsis_20breaks_TFBS_full|ss_122
227	238	TTGGGTGCAGCA	Klf4	0.0810278	0.292094137658183	-	derivatization:Epas1_chr17_10063|CRE_thripsis_20breaks_TFBS_full|ss_122
247	258	AGTGACACACAC	Jun_Atf3	0.203785	0.508979605599188	-	derivatization:Epas1_chr17_10063|CRE_thripsis_20breaks_TFBS_full|ss_122
249	260	TGACACACACTC	Klf4	0.0399361	0.143964178848876	+	derivatization:Epas1_chr17_10063|CRE_thripsis_20breaks_TFBS_full|ss_122
287	300	GAAAAGCAAATAGA	Foxa2	0.201568	0.894605207627904	+	derivatization:Epas1_chr17_10063|CRE_thripsis_20breaks_TFBS_full|ss_122
1	12	TAGCTATCTCCA	Gata4/6	0.156756	0.454498248238116	-	derivatization:Epas1_chr17_10063|CRE_thripsis_20breaks_TFBS_full|ss_123
32	43	TGGAGAATAGCC	Sox17	0.014705	0.0731099952063046	+	derivatization:Epas1_chr17_10063|CRE_thripsis_20breaks_TFBS_full|ss_123
63	74	AAGAGATAAGAG	Gata4/6	0.633603	1.83706814143264	+	derivatization:Epas1_chr17_10063|CRE_thripsis_20breaks_TFBS_full|ss_123
91	102	ATGCTTTGTGAT	Sox17	0.0204625	0.101735006930228	-	derivatization:Epas1_chr17_10063|CRE_thripsis_20breaks_TFBS_full|ss_123
96	107	TTGTGATCGGAG	Gata4/6	0.183143	0.2631580224696	-	derivatization:Epas1_chr17_10063|CRE_thripsis_20breaks_TFBS_full|ss_123
125	136	AGTGACACACAC	Jun_Atf3	0.203785	0.508979605599188	-	derivatization:Epas1_chr17_10063|CRE_thripsis_20breaks_TFBS_full|ss_123
127	138	TGACACACACTC	Klf4	0.0399361	0.143964178848876	+	derivatization:Epas1_chr17_10063|CRE_thripsis_20breaks_TFBS_full|ss_123
150	161	TTGGGTGCAGCA	Klf4	0.0810278	0.292094137658183	-	derivatization:Epas1_chr17_10063|CRE_thripsis_20breaks_TFBS_full|ss_123
172	183	GGGGACGGATTG	Jun_Atf3	0.029586	0.0738948922210053	-	derivatization:Epas1_chr17_10063|CRE_thripsis_20breaks_TFBS_full|ss_123
186	197	CTGGGCTAGGCA	Klf4	0.0426113	0.153607908989188	-	derivatization:Epas1_chr17_10063|CRE_thripsis_20breaks_TFBS_full|ss_123
191	202	CTAGGCAGGCCT	Klf4	0.0152899	0.0551179984570709	-	derivatization:Epas1_chr17_10063|CRE_thripsis_20breaks_TFBS_full|ss_123
207	218	AGGGGCAGGTGG	Klf4	0.0276384	0.0996326521792758	-	derivatization:Epas1_chr17_10063|CRE_thripsis_20breaks_TFBS_full|ss_123
219	230	CTGGGTGTGGCC	Klf4	0.504625	1.81910411261025	-	derivatization:Epas1_chr17_10063|CRE_thripsis_20breaks_TFBS_full|ss_123
230	241	CCTGACGAGAGA	Jun_Atf3	0.0469196	0.117187818057618	-	derivatization:Epas1_chr17_10063|CRE_thripsis_20breaks_TFBS_full|ss_123
240	253	GAAAAGCAAATAGA	Foxa2	0.201568	0.894605207627904	+	derivatization:Epas1_chr17_10063|CRE_thripsis_20breaks_TFBS_full|ss_123
250	263	TAGAAGAAAACAAT	Foxa2	0.0119349	0.0529698349565321	+	derivatization:Epas1_chr17_10063|CRE_thripsis_20breaks_TFBS_full|ss_123
256	267	AAAACAATGCTG	Sox17	0.207003	1.02917295734041	+	derivatization:Epas1_chr17_10063|CRE_thripsis_20breaks_TFBS_full|ss_123
263	274	TGCTGTGTAACA	Jun_Atf3	0.0427076	0.106667798925769	+	derivatization:Epas1_chr17_10063|CRE_thripsis_20breaks_TFBS_full|ss_123
276	287	GAGAGATTCAAC	Gata4/6	0.0531882	0.0764260797885672	+	derivatization:Epas1_chr17_10063|CRE_thripsis_20breaks_TFBS_full|ss_123
12	23	TTGGGAAGTGAC	Klf4	0.0152271	0.0548916130455833	-	derivatization:Epas1_chr17_10063|CRE_thripsis_20breaks_TFBS_full|ss_124
18	29	AGTGACACACAC	Jun_Atf3	0.203785	0.508979605599188	-	derivatization:Epas1_chr17_10063|CRE_thripsis_20breaks_TFBS_full|ss_124
20	31	TGACACACACTC	Klf4	0.0399361	0.143964178848876	+	derivatization:Epas1_chr17_10063|CRE_thripsis_20breaks_TFBS_full|ss_124
33	44	TAGGAGGTCATG	Jun_Atf3	0.0757039	0.189080360008442	+	derivatization:Epas1_chr17_10063|CRE_thripsis_20breaks_TFBS_full|ss_124
41	52	CATGAGACTCTG	Jun_Atf3	0.0255326	0.0637709972663436	-	derivatization:Epas1_chr17_10063|CRE_thripsis_20breaks_TFBS_full|ss_124
49	60	TCTGACGACTCT	Jun_Atf3	0.0800581	0.199955542179357	-	derivatization:Epas1_chr17_10063|CRE_thripsis_20breaks_TFBS_full|ss_124
72	85	AGCATTGGCCCTGA	Foxa2	0.0131678	0.0584417291088006	-	derivatization:Epas1_chr17_10063|CRE_thripsis_20breaks_TFBS_full|ss_124
81	92	CCTGACGAGAGT	Jun_Atf3	0.0455674	0.113810522266999	-	derivatization:Epas1_chr17_10063|CRE_thripsis_20breaks_TFBS_full|ss_124
108	121	GAAAAGCAAATAGA	Foxa2	0.201568	0.894605207627904	+	derivatization:Epas1_chr17_10063|CRE_thripsis_20breaks_TFBS_full|ss_124
118	131	TAGAAGAAAACAAT	Foxa2	0.0119349	0.0529698349565321	+	derivatization:Epas1_chr17_10063|CRE_thripsis_20breaks_TFBS_full|ss_124
124	135	AAAACAATGCTG	Sox17	0.207003	1.02917295734041	+	derivatization:Epas1_chr17_10063|CRE_thripsis_20breaks_TFBS_full|ss_124
137	148	AAGAGATAAGAG	Gata4/6	0.633603	1.83706814143264	+	derivatization:Epas1_chr17_10063|CRE_thripsis_20breaks_TFBS_full|ss_124
153	164	GGATTCCTAATG	Jun_Atf3	0.0211647	0.0528615975593156	+	derivatization:Epas1_chr17_10063|CRE_thripsis_20breaks_TFBS_full|ss_124
168	179	AGAACCATGGAG	Sox17	0.0229319	0.114012315475788	+	derivatization:Epas1_chr17_10063|CRE_thripsis_20breaks_TFBS_full|ss_124
175	186	TGGAGAATAGAG	Sox17	0.0199924	0.0993977741014977	+	derivatization:Epas1_chr17_10063|CRE_thripsis_20breaks_TFBS_full|ss_124
192	203	GAGAGATTCAGC	Gata4/6	0.0548512	0.0788156430881034	+	derivatization:Epas1_chr17_10063|CRE_thripsis_20breaks_TFBS_full|ss_124
215	226	CTGGGCTAGGCA	Klf4	0.0426113	0.153607908989188	-	derivatization:Epas1_chr17_10063|CRE_thripsis_20breaks_TFBS_full|ss_124
220	231	CTAGGCAGGCCT	Klf4	0.0152899	0.0551179984570709	-	derivatization:Epas1_chr17_10063|CRE_thripsis_20breaks_TFBS_full|ss_124
241	252	ATGCTTTGTGAT	Sox17	0.0204625	0.101735006930228	-	derivatization:Epas1_chr17_10063|CRE_thripsis_20breaks_TFBS_full|ss_124
246	257	TTGTGATCGGAG	Gata4/6	0.183143	0.2631580224696	-	derivatization:Epas1_chr17_10063|CRE_thripsis_20breaks_TFBS_full|ss_124
263	274	TAGCTATCTCCA	Gata4/6	0.156756	0.454498248238116	-	derivatization:Epas1_chr17_10063|CRE_thripsis_20breaks_TFBS_full|ss_124
286	297	TTGGGTGCAGCA	Klf4	0.0810278	0.292094137658183	-	derivatization:Epas1_chr17_10063|CRE_thripsis_20breaks_TFBS_full|ss_124
6	17	CATGAGACTCTG	Jun_Atf3	0.0255326	0.0637709972663436	-	derivatization:Epas1_chr17_10063|CRE_thripsis_20breaks_TFBS_full|ss_125
14	25	TCTGACGACTCT	Jun_Atf3	0.0800581	0.199955542179357	-	derivatization:Epas1_chr17_10063|CRE_thripsis_20breaks_TFBS_full|ss_125
36	47	TGGAGAATAGCC	Sox17	0.014705	0.0731099952063046	+	derivatization:Epas1_chr17_10063|CRE_thripsis_20breaks_TFBS_full|ss_125
49	60	GCTGACGAGAGA	Jun_Atf3	0.0834588	0.208449233789442	-	derivatization:Epas1_chr17_10063|CRE_thripsis_20breaks_TFBS_full|ss_125
59	72	GAAAAGCAAATAGA	Foxa2	0.201568	0.894605207627904	+	derivatization:Epas1_chr17_10063|CRE_thripsis_20breaks_TFBS_full|ss_125
69	82	TAGAAGAAAACAAT	Foxa2	0.0119349	0.0529698349565321	+	derivatization:Epas1_chr17_10063|CRE_thripsis_20breaks_TFBS_full|ss_125
75	86	AAAACAATGCTG	Sox17	0.207003	1.02917295734041	+	derivatization:Epas1_chr17_10063|CRE_thripsis_20breaks_TFBS_full|ss_125
88	99	AAGAGATAAGAG	Gata4/6	0.633603	1.83706814143264	+	derivatization:Epas1_chr17_10063|CRE_thripsis_20breaks_TFBS_full|ss_125
122	133	ATGCTTTGTGAT	Sox17	0.0204625	0.101735006930228	-	derivatization:Epas1_chr17_10063|CRE_thripsis_20breaks_TFBS_full|ss_125
127	138	TTGTGATCGGAG	Gata4/6	0.183143	0.2631580224696	-	derivatization:Epas1_chr17_10063|CRE_thripsis_20breaks_TFBS_full|ss_125
160	171	CTGGGCTAGGCA	Klf4	0.0426113	0.153607908989188	-	derivatization:Epas1_chr17_10063|CRE_thripsis_20breaks_TFBS_full|ss_125
165	176	CTAGGCAGGCCT	Klf4	0.0152899	0.0551179984570709	-	derivatization:Epas1_chr17_10063|CRE_thripsis_20breaks_TFBS_full|ss_125
201	212	AACAGATTGGGT	Gata4/6	0.149046	0.214164071883741	+	derivatization:Epas1_chr17_10063|CRE_thripsis_20breaks_TFBS_full|ss_125
207	218	TTGGGTGCAGCA	Klf4	0.0810278	0.292094137658183	-	derivatization:Epas1_chr17_10063|CRE_thripsis_20breaks_TFBS_full|ss_125
227	238	AGTGACACACAC	Jun_Atf3	0.203785	0.508979605599188	-	derivatization:Epas1_chr17_10063|CRE_thripsis_20breaks_TFBS_full|ss_125
229	240	TGACACACACTC	Klf4	0.0399361	0.143964178848876	+	derivatization:Epas1_chr17_10063|CRE_thripsis_20breaks_TFBS_full|ss_125
274	285	TGGGATTGTAGC	Sox17	0.0120205	0.0597632572170952	-	derivatization:Epas1_chr17_10063|CRE_thripsis_20breaks_TFBS_full|ss_125
282	293	TAGCTATCTCCA	Gata4/6	0.156756	0.454498248238116	-	derivatization:Epas1_chr17_10063|CRE_thripsis_20breaks_TFBS_full|ss_125
15	26	TTGGGTGCAGCA	Klf4	0.0810278	0.292094137658183	-	derivatization:Epas1_chr17_10063|CRE_thripsis_20breaks_TFBS_full|ss_126
35	46	AGTGACACACAC	Jun_Atf3	0.203785	0.508979605599188	-	derivatization:Epas1_chr17_10063|CRE_thripsis_20breaks_TFBS_full|ss_126
37	48	TGACACACACTC	Klf4	0.0399361	0.143964178848876	+	derivatization:Epas1_chr17_10063|CRE_thripsis_20breaks_TFBS_full|ss_126
50	61	TAGCTATCTCCA	Gata4/6	0.156756	0.454498248238116	-	derivatization:Epas1_chr17_10063|CRE_thripsis_20breaks_TFBS_full|ss_126
66	77	TGGAGAATAGCC	Sox17	0.014705	0.0731099952063046	+	derivatization:Epas1_chr17_10063|CRE_thripsis_20breaks_TFBS_full|ss_126
84	95	CCTGACGAGAGA	Jun_Atf3	0.0469196	0.117187818057618	-	derivatization:Epas1_chr17_10063|CRE_thripsis_20breaks_TFBS_full|ss_126
94	107	GAAAAGCAAATAGA	Foxa2	0.201568	0.894605207627904	+	derivatization:Epas1_chr17_10063|CRE_thripsis_20breaks_TFBS_full|ss_126
108	119	CCTGACGACTCT	Jun_Atf3	0.0616013	0.153857277907585	-	derivatization:Epas1_chr17_10063|CRE_thripsis_20breaks_TFBS_full|ss_126
121	132	ATGAGAATAGGA	Sox17	0.0276435	0.137437344609689	+	derivatization:Epas1_chr17_10063|CRE_thripsis_20breaks_TFBS_full|ss_126
127	138	ATAGGAGGTGAC	Klf4	0.0219593	0.0791602733515822	-	derivatization:Epas1_chr17_10063|CRE_thripsis_20breaks_TFBS_full|ss_126
133	144	GGTGACTGGTAT	Jun_Atf3	0.0974886	0.243490488399131	-	derivatization:Epas1_chr17_10063|CRE_thripsis_20breaks_TFBS_full|ss_126
157	168	GAGAGATTCAGG	Gata4/6	0.0519002	0.074575353673232	+	derivatization:Epas1_chr17_10063|CRE_thripsis_20breaks_TFBS_full|ss_126
172	185	CTTCAGAAAACAAT	Foxa2	0.0271072	0.120307996726718	+	derivatization:Epas1_chr17_10063|CRE_thripsis_20breaks_TFBS_full|ss_126
178	189	AAAACAATGCTG	Sox17	0.207003	1.02917295734041	+	derivatization:Epas1_chr17_10063|CRE_thripsis_20breaks_TFBS_full|ss_126
191	202	AAGAGATAAGAG	Gata4/6	0.633603	1.83706814143264	+	derivatization:Epas1_chr17_10063|CRE_thripsis_20breaks_TFBS_full|ss_126
219	230	ATGCTTTGTGAT	Sox17	0.0204625	0.101735006930228	-	derivatization:Epas1_chr17_10063|CRE_thripsis_20breaks_TFBS_full|ss_126
224	235	TTGTGATCGGAG	Gata4/6	0.183143	0.2631580224696	-	derivatization:Epas1_chr17_10063|CRE_thripsis_20breaks_TFBS_full|ss_126
232	243	GGAGATGCCCAG	Klf4	0.0152403	0.0549391972403546	+	derivatization:Epas1_chr17_10063|CRE_thripsis_20breaks_TFBS_full|ss_126
242	253	AGGTAAGTCCCT	Jun_Atf3	0.0247973	0.0619344896529418	+	derivatization:Epas1_chr17_10063|CRE_thripsis_20breaks_TFBS_full|ss_126
273	284	CTGGGCTAGGCA	Klf4	0.0426113	0.153607908989188	-	derivatization:Epas1_chr17_10063|CRE_thripsis_20breaks_TFBS_full|ss_126
278	289	CTAGGCAGGCCT	Klf4	0.0152899	0.0551179984570709	-	derivatization:Epas1_chr17_10063|CRE_thripsis_20breaks_TFBS_full|ss_126
3	14	AGGTAAGTCATT	Jun_Atf3	0.32395	0.809107359392776	+	derivatization:Epas1_chr17_10063|CRE_thripsis_20breaks_TFBS_full|ss_127
4	17	GGTAAGTCATTGGC	Hnf1b	0.00437184	0.304028506010419	-	derivatization:Epas1_chr17_10063|CRE_thripsis_20breaks_TFBS_full|ss_127
17	28	CTGGGCGTGACA	Klf4	0.250836	0.904229475730897	-	derivatization:Epas1_chr17_10063|CRE_thripsis_20breaks_TFBS_full|ss_127
22	33	CGTGACACACAC	Jun_Atf3	0.176344	0.440442130528661	-	derivatization:Epas1_chr17_10063|CRE_thripsis_20breaks_TFBS_full|ss_127
24	35	TGACACACACTC	Klf4	0.0399361	0.143964178848876	+	derivatization:Epas1_chr17_10063|CRE_thripsis_20breaks_TFBS_full|ss_127
37	48	TAGGAGGTCATG	Jun_Atf3	0.0757039	0.189080360008442	+	derivatization:Epas1_chr17_10063|CRE_thripsis_20breaks_TFBS_full|ss_127
45	56	CATGAGACTCTG	Jun_Atf3	0.0255326	0.0637709972663436	-	derivatization:Epas1_chr17_10063|CRE_thripsis_20breaks_TFBS_full|ss_127
53	64	TCTGACGACTCT	Jun_Atf3	0.0800581	0.199955542179357	-	derivatization:Epas1_chr17_10063|CRE_thripsis_20breaks_TFBS_full|ss_127
74	85	TGGGATTGTAGC	Sox17	0.0120205	0.0597632572170952	-	derivatization:Epas1_chr17_10063|CRE_thripsis_20breaks_TFBS_full|ss_127
82	93	TAGCTATCTCCA	Gata4/6	0.156756	0.454498248238116	-	derivatization:Epas1_chr17_10063|CRE_thripsis_20breaks_TFBS_full|ss_127
105	116	TTGGGTGCAGCA	Klf4	0.0810278	0.292094137658183	-	derivatization:Epas1_chr17_10063|CRE_thripsis_20breaks_TFBS_full|ss_127
127	138	GGGAGATTCAGG	Gata4/6	0.0476219	0.0684278680061211	+	derivatization:Epas1_chr17_10063|CRE_thripsis_20breaks_TFBS_full|ss_127
137	148	GGTTGATAAGAG	Gata4/6	0.451334	0.648521444517641	+	derivatization:Epas1_chr17_10063|CRE_thripsis_20breaks_TFBS_full|ss_127
152	163	ACAACCATGGAG	Sox17	0.0111281	0.0553264425471118	+	derivatization:Epas1_chr17_10063|CRE_thripsis_20breaks_TFBS_full|ss_127
159	170	TGGAGAATAGCC	Sox17	0.014705	0.0731099952063046	+	derivatization:Epas1_chr17_10063|CRE_thripsis_20breaks_TFBS_full|ss_127
175	186	CTGGGCTAGGCA	Klf4	0.0426113	0.153607908989188	-	derivatization:Epas1_chr17_10063|CRE_thripsis_20breaks_TFBS_full|ss_127
180	191	CTAGGCAGGCCT	Klf4	0.0152899	0.0551179984570709	-	derivatization:Epas1_chr17_10063|CRE_thripsis_20breaks_TFBS_full|ss_127
199	210	CCTGACGAGAGA	Jun_Atf3	0.0469196	0.117187818057618	-	derivatization:Epas1_chr17_10063|CRE_thripsis_20breaks_TFBS_full|ss_127
209	222	GAAAAGCAAATAGA	Foxa2	0.201568	0.894605207627904	+	derivatization:Epas1_chr17_10063|CRE_thripsis_20breaks_TFBS_full|ss_127
219	232	TAGAAGAAAACAAT	Foxa2	0.0119349	0.0529698349565321	+	derivatization:Epas1_chr17_10063|CRE_thripsis_20breaks_TFBS_full|ss_127
225	236	AAAACAATGCTG	Sox17	0.207003	1.02917295734041	+	derivatization:Epas1_chr17_10063|CRE_thripsis_20breaks_TFBS_full|ss_127
238	249	AAGAGATAAGAG	Gata4/6	0.633603	1.83706814143264	+	derivatization:Epas1_chr17_10063|CRE_thripsis_20breaks_TFBS_full|ss_127
266	277	ATGCTTTGTGAT	Sox17	0.0204625	0.101735006930228	-	derivatization:Epas1_chr17_10063|CRE_thripsis_20breaks_TFBS_full|ss_127
271	282	TTGTGATCGGAG	Gata4/6	0.183143	0.2631580224696	-	derivatization:Epas1_chr17_10063|CRE_thripsis_20breaks_TFBS_full|ss_127
11	22	CTGGGCTAGGCA	Klf4	0.0426113	0.153607908989188	-	derivatization:Epas1_chr17_10063|CRE_thripsis_20breaks_TFBS_full|ss_128
16	27	CTAGGCAGGCCT	Klf4	0.0152899	0.0551179984570709	-	derivatization:Epas1_chr17_10063|CRE_thripsis_20breaks_TFBS_full|ss_128
29	40	TCTGACGACTCT	Jun_Atf3	0.0800581	0.199955542179357	-	derivatization:Epas1_chr17_10063|CRE_thripsis_20breaks_TFBS_full|ss_128
51	62	TGGAGAATCAGA	Jun_Atf3	0.0209222	0.0522559221938186	+	derivatization:Epas1_chr17_10063|CRE_thripsis_20breaks_TFBS_full|ss_128
52	63	GGAGAATCAGAC	Gata4/6	0.035986	0.0517082530950734	-	derivatization:Epas1_chr17_10063|CRE_thripsis_20breaks_TFBS_full|ss_128
83	94	CCTGACGAGAGA	Jun_Atf3	0.0469196	0.117187818057618	-	derivatization:Epas1_chr17_10063|CRE_thripsis_20breaks_TFBS_full|ss_128
93	106	GAAAAGCAAATAGA	Foxa2	0.201568	0.894605207627904	+	derivatization:Epas1_chr17_10063|CRE_thripsis_20breaks_TFBS_full|ss_128
125	136	ATGCTTTGTGAT	Sox17	0.0204625	0.101735006930228	-	derivatization:Epas1_chr17_10063|CRE_thripsis_20breaks_TFBS_full|ss_128
130	141	TTGTGATCGGAG	Gata4/6	0.183143	0.2631580224696	-	derivatization:Epas1_chr17_10063|CRE_thripsis_20breaks_TFBS_full|ss_128
149	160	AGGTAAGTCCCT	Jun_Atf3	0.0247973	0.0619344896529418	+	derivatization:Epas1_chr17_10063|CRE_thripsis_20breaks_TFBS_full|ss_128
160	171	TGGGATTGTAGC	Sox17	0.0120205	0.0597632572170952	-	derivatization:Epas1_chr17_10063|CRE_thripsis_20breaks_TFBS_full|ss_128
168	179	TAGCTATCTCCA	Gata4/6	0.156756	0.454498248238116	-	derivatization:Epas1_chr17_10063|CRE_thripsis_20breaks_TFBS_full|ss_128
180	191	GTGGGAGAGAAA	Klf4	0.0234382	0.0844915055975853	-	derivatization:Epas1_chr17_10063|CRE_thripsis_20breaks_TFBS_full|ss_128
192	203	AAAACAATGCTG	Sox17	0.207003	1.02917295734041	+	derivatization:Epas1_chr17_10063|CRE_thripsis_20breaks_TFBS_full|ss_128
205	216	AAGAGATAAGAG	Gata4/6	0.633603	1.83706814143264	+	derivatization:Epas1_chr17_10063|CRE_thripsis_20breaks_TFBS_full|ss_128
234	245	TTGGGTGCAGCA	Klf4	0.0810278	0.292094137658183	-	derivatization:Epas1_chr17_10063|CRE_thripsis_20breaks_TFBS_full|ss_128
254	265	AGTGACACACAC	Jun_Atf3	0.203785	0.508979605599188	-	derivatization:Epas1_chr17_10063|CRE_thripsis_20breaks_TFBS_full|ss_128
256	267	TGACACACACTC	Klf4	0.0399361	0.143964178848876	+	derivatization:Epas1_chr17_10063|CRE_thripsis_20breaks_TFBS_full|ss_128
269	280	TAGGAGGTCACT	Jun_Atf3	0.070542	0.176187841785106	+	derivatization:Epas1_chr17_10063|CRE_thripsis_20breaks_TFBS_full|ss_128
277	288	CACTGAGACATT	Jun_Atf3	0.0221441	0.0553077767468115	+	derivatization:Epas1_chr17_10063|CRE_thripsis_20breaks_TFBS_full|ss_128
278	289	ACTGAGACATTC	Jun_Atf3	0.0310792	0.0776243538942428	-	derivatization:Epas1_chr17_10063|CRE_thripsis_20breaks_TFBS_full|ss_128
13	24	GATGACGAGAGA	Jun_Atf3	0.223858	0.559114540080099	-	derivatization:Epas1_chr17_10063|CRE_thripsis_20breaks_TFBS_full|ss_129
23	36	GAAAAGCAAATAGA	Foxa2	0.201568	0.894605207627904	+	derivatization:Epas1_chr17_10063|CRE_thripsis_20breaks_TFBS_full|ss_129
33	46	TAGAAGAAAACAAT	Foxa2	0.0119349	0.0529698349565321	+	derivatization:Epas1_chr17_10063|CRE_thripsis_20breaks_TFBS_full|ss_129
39	50	AAAACAATGCTG	Sox17	0.207003	1.02917295734041	+	derivatization:Epas1_chr17_10063|CRE_thripsis_20breaks_TFBS_full|ss_129
52	63	AAGAGATAAGAG	Gata4/6	0.633603	1.83706814143264	+	derivatization:Epas1_chr17_10063|CRE_thripsis_20breaks_TFBS_full|ss_129
84	95	TTGGGTGCAGCA	Klf4	0.0810278	0.292094137658183	-	derivatization:Epas1_chr17_10063|CRE_thripsis_20breaks_TFBS_full|ss_129
97	108	GCTGACAAGAGA	Jun_Atf3	0.0452507	0.113019522727812	-	derivatization:Epas1_chr17_10063|CRE_thripsis_20breaks_TFBS_full|ss_129
123	134	TAGCTATCTCCA	Gata4/6	0.156756	0.454498248238116	-	derivatization:Epas1_chr17_10063|CRE_thripsis_20breaks_TFBS_full|ss_129
144	157	GGTATATGCTTTGT	Foxa2	0.0234195	0.10394113480335	-	derivatization:Epas1_chr17_10063|CRE_thripsis_20breaks_TFBS_full|ss_129
149	160	ATGCTTTGTGAT	Sox17	0.0204625	0.101735006930228	-	derivatization:Epas1_chr17_10063|CRE_thripsis_20breaks_TFBS_full|ss_129
154	165	TTGTGATCGGAG	Gata4/6	0.183143	0.2631580224696	-	derivatization:Epas1_chr17_10063|CRE_thripsis_20breaks_TFBS_full|ss_129
188	199	TCTAGATTCAGG	Gata4/6	0.0497789	0.0715272594896445	+	derivatization:Epas1_chr17_10063|CRE_thripsis_20breaks_TFBS_full|ss_129
218	229	AGTGACACACAC	Jun_Atf3	0.203785	0.508979605599188	-	derivatization:Epas1_chr17_10063|CRE_thripsis_20breaks_TFBS_full|ss_129
220	231	TGACACACACTC	Klf4	0.0399361	0.143964178848876	+	derivatization:Epas1_chr17_10063|CRE_thripsis_20breaks_TFBS_full|ss_129
233	244	TAGGAGGTCAGC	Jun_Atf3	0.0502036	0.125390036203152	+	derivatization:Epas1_chr17_10063|CRE_thripsis_20breaks_TFBS_full|ss_129
245	256	CTGGGCTAGGCA	Klf4	0.0426113	0.153607908989188	-	derivatization:Epas1_chr17_10063|CRE_thripsis_20breaks_TFBS_full|ss_129
250	261	CTAGGCAGGCCT	Klf4	0.0152899	0.0551179984570709	-	derivatization:Epas1_chr17_10063|CRE_thripsis_20breaks_TFBS_full|ss_129
283	294	TGGAGAATAGCC	Sox17	0.014705	0.0731099952063046	+	derivatization:Epas1_chr17_10063|CRE_thripsis_20breaks_TFBS_full|ss_129
12	23	ATGCTTTGTGAT	Sox17	0.0204625	0.101735006930228	-	derivatization:Epas1_chr17_10063|CRE_thripsis_20breaks_TFBS_full|ss_13
17	28	TTGTGATCGGAG	Gata4/6	0.183143	0.2631580224696	-	derivatization:Epas1_chr17_10063|CRE_thripsis_20breaks_TFBS_full|ss_13
24	35	CGGAGATAAGAG	Gata4/6	0.712049	1.02314260846145	+	derivatization:Epas1_chr17_10063|CRE_thripsis_20breaks_TFBS_full|ss_13
31	42	AAGAGATAAGAG	Gata4/6	0.633603	1.83706814143264	+	derivatization:Epas1_chr17_10063|CRE_thripsis_20breaks_TFBS_full|ss_13
44	55	ACTGACGAGAGA	Jun_Atf3	0.0542209	0.135423766701342	-	derivatization:Epas1_chr17_10063|CRE_thripsis_20breaks_TFBS_full|ss_13
54	67	GAAAAGCAAATAGA	Foxa2	0.201568	0.894605207627904	+	derivatization:Epas1_chr17_10063|CRE_thripsis_20breaks_TFBS_full|ss_13
64	77	TAGAAGAAAACAAT	Foxa2	0.0119349	0.0529698349565321	+	derivatization:Epas1_chr17_10063|CRE_thripsis_20breaks_TFBS_full|ss_13
70	81	AAAACAATGCTG	Sox17	0.207003	1.02917295734041	+	derivatization:Epas1_chr17_10063|CRE_thripsis_20breaks_TFBS_full|ss_13
88	99	GACATTGCCCAG	Klf4	0.0227829	0.0821292387162506	+	derivatization:Epas1_chr17_10063|CRE_thripsis_20breaks_TFBS_full|ss_13
109	120	AGGTAAGTCCCT	Jun_Atf3	0.0247973	0.0619344896529418	+	derivatization:Epas1_chr17_10063|CRE_thripsis_20breaks_TFBS_full|ss_13
123	134	CTGGGCTAGGCA	Klf4	0.0426113	0.153607908989188	-	derivatization:Epas1_chr17_10063|CRE_thripsis_20breaks_TFBS_full|ss_13
128	139	CTAGGCAGGCCT	Klf4	0.0152899	0.0551179984570709	-	derivatization:Epas1_chr17_10063|CRE_thripsis_20breaks_TFBS_full|ss_13
146	157	GGTGACTGGTAT	Jun_Atf3	0.0974886	0.243490488399131	-	derivatization:Epas1_chr17_10063|CRE_thripsis_20breaks_TFBS_full|ss_13
170	181	GAGAGATTCAGG	Gata4/6	0.0519002	0.074575353673232	+	derivatization:Epas1_chr17_10063|CRE_thripsis_20breaks_TFBS_full|ss_13
180	191	GGTGGATAGCCA	Gata4/6	0.0455894	0.0655073704677524	+	derivatization:Epas1_chr17_10063|CRE_thripsis_20breaks_TFBS_full|ss_13
206	217	TGGAGATTCCGT	Gata4/6	0.0952954	0.136929880008788	+	derivatization:Epas1_chr17_10063|CRE_thripsis_20breaks_TFBS_full|ss_13
220	231	TAGCTATCTCCA	Gata4/6	0.156756	0.454498248238116	-	derivatization:Epas1_chr17_10063|CRE_thripsis_20breaks_TFBS_full|ss_13
231	242	AGTGAAGTGACA	Jun_Atf3	0.0244303	0.0610178593059834	-	derivatization:Epas1_chr17_10063|CRE_thripsis_20breaks_TFBS_full|ss_13
236	247	AGTGACACACAC	Jun_Atf3	0.203785	0.508979605599188	-	derivatization:Epas1_chr17_10063|CRE_thripsis_20breaks_TFBS_full|ss_13
238	249	TGACACACACTC	Klf4	0.0399361	0.143964178848876	+	derivatization:Epas1_chr17_10063|CRE_thripsis_20breaks_TFBS_full|ss_13
251	262	TAGGAGGTCATG	Jun_Atf3	0.0757039	0.189080360008442	+	derivatization:Epas1_chr17_10063|CRE_thripsis_20breaks_TFBS_full|ss_13
259	270	CATGAGACTCTG	Jun_Atf3	0.0255326	0.0637709972663436	-	derivatization:Epas1_chr17_10063|CRE_thripsis_20breaks_TFBS_full|ss_13
267	278	TCTGACGGGAAG	Jun_Atf3	0.0523243	0.130686760935562	-	derivatization:Epas1_chr17_10063|CRE_thripsis_20breaks_TFBS_full|ss_13
282	293	TTGGGTGCAGCA	Klf4	0.0810278	0.292094137658183	-	derivatization:Epas1_chr17_10063|CRE_thripsis_20breaks_TFBS_full|ss_13
10	21	TTGGGTGCAGCA	Klf4	0.0810278	0.292094137658183	-	derivatization:Epas1_chr17_10063|CRE_thripsis_20breaks_TFBS_full|ss_130
30	41	AGTGACACACAC	Jun_Atf3	0.203785	0.508979605599188	-	derivatization:Epas1_chr17_10063|CRE_thripsis_20breaks_TFBS_full|ss_130
32	43	TGACACACACTC	Klf4	0.0399361	0.143964178848876	+	derivatization:Epas1_chr17_10063|CRE_thripsis_20breaks_TFBS_full|ss_130
45	56	TAGGAGGTCATG	Jun_Atf3	0.0757039	0.189080360008442	+	derivatization:Epas1_chr17_10063|CRE_thripsis_20breaks_TFBS_full|ss_130
53	64	CATGAGAGAGAT	Jun_Atf3	0.021655	0.0540861857312874	-	derivatization:Epas1_chr17_10063|CRE_thripsis_20breaks_TFBS_full|ss_130
58	69	GAGAGATTCAGG	Gata4/6	0.0519002	0.074575353673232	+	derivatization:Epas1_chr17_10063|CRE_thripsis_20breaks_TFBS_full|ss_130
100	111	AAGAGATAACTC	Gata4/6	0.528826	1.53327777324485	+	derivatization:Epas1_chr17_10063|CRE_thripsis_20breaks_TFBS_full|ss_130
110	121	TCTGACGACTCG	Jun_Atf3	0.0861254	0.215109414942573	-	derivatization:Epas1_chr17_10063|CRE_thripsis_20breaks_TFBS_full|ss_130
113	124	GACGACTCGTAT	Jun_Atf3	0.0221954	0.0554359051849558	-	derivatization:Epas1_chr17_10063|CRE_thripsis_20breaks_TFBS_full|ss_130
123	134	ATGCTTTGTGAT	Sox17	0.0204625	0.101735006930228	-	derivatization:Epas1_chr17_10063|CRE_thripsis_20breaks_TFBS_full|ss_130
128	139	TTGTGATCGGAG	Gata4/6	0.183143	0.2631580224696	-	derivatization:Epas1_chr17_10063|CRE_thripsis_20breaks_TFBS_full|ss_130
154	165	TGGGATTGTAGC	Sox17	0.0120205	0.0597632572170952	-	derivatization:Epas1_chr17_10063|CRE_thripsis_20breaks_TFBS_full|ss_130
162	173	TAGCTATCTCCA	Gata4/6	0.156756	0.454498248238116	-	derivatization:Epas1_chr17_10063|CRE_thripsis_20breaks_TFBS_full|ss_130
192	203	CAGGGCCTGGGC	Klf4	0.0261144	0.0941388406011375	-	derivatization:Epas1_chr17_10063|CRE_thripsis_20breaks_TFBS_full|ss_130
198	209	CTGGGCTAGGCA	Klf4	0.0426113	0.153607908989188	-	derivatization:Epas1_chr17_10063|CRE_thripsis_20breaks_TFBS_full|ss_130
203	214	CTAGGCAGGCCT	Klf4	0.0152899	0.0551179984570709	-	derivatization:Epas1_chr17_10063|CRE_thripsis_20breaks_TFBS_full|ss_130
216	227	AAGAGATAAGAG	Gata4/6	0.633603	1.83706814143264	+	derivatization:Epas1_chr17_10063|CRE_thripsis_20breaks_TFBS_full|ss_130
249	260	AGGTAAGTCCCA	Jun_Atf3	0.0278873	0.0696521675060786	+	derivatization:Epas1_chr17_10063|CRE_thripsis_20breaks_TFBS_full|ss_130
263	274	GCTGACGAGAGA	Jun_Atf3	0.0834588	0.208449233789442	-	derivatization:Epas1_chr17_10063|CRE_thripsis_20breaks_TFBS_full|ss_130
273	286	GAAAAGCAAATAGA	Foxa2	0.201568	0.894605207627904	+	derivatization:Epas1_chr17_10063|CRE_thripsis_20breaks_TFBS_full|ss_130
283	296	TAGAAGAAAACAAT	Foxa2	0.0119349	0.0529698349565321	+	derivatization:Epas1_chr17_10063|CRE_thripsis_20breaks_TFBS_full|ss_130
289	300	AAAACAATGCTG	Sox17	0.207003	1.02917295734041	+	derivatization:Epas1_chr17_10063|CRE_thripsis_20breaks_TFBS_full|ss_130
4	15	ATGTGTGGAACA	Klf4	0.0155587	0.0560869856960496	-	derivatization:Epas1_chr17_10063|CRE_thripsis_20breaks_TFBS_full|ss_131
17	28	GAGAGATTCAGG	Gata4/6	0.0519002	0.074575353673232	+	derivatization:Epas1_chr17_10063|CRE_thripsis_20breaks_TFBS_full|ss_131
39	50	AGGTAAGTCCCT	Jun_Atf3	0.0247973	0.0619344896529418	+	derivatization:Epas1_chr17_10063|CRE_thripsis_20breaks_TFBS_full|ss_131
49	60	CTGGGATATGCT	Gata4/6	0.0508201	0.0730233588928177	+	derivatization:Epas1_chr17_10063|CRE_thripsis_20breaks_TFBS_full|ss_131
73	84	TCTGACGACTAA	Jun_Atf3	0.068606	0.171352429382623	-	derivatization:Epas1_chr17_10063|CRE_thripsis_20breaks_TFBS_full|ss_131
76	87	GACGACTAAAAC	Jun_Atf3	0.0415954	0.103889934424715	-	derivatization:Epas1_chr17_10063|CRE_thripsis_20breaks_TFBS_full|ss_131
83	94	AAAACAATGCTG	Sox17	0.207003	1.02917295734041	+	derivatization:Epas1_chr17_10063|CRE_thripsis_20breaks_TFBS_full|ss_131
96	107	AAGAGATAAGAG	Gata4/6	0.633603	1.83706814143264	+	derivatization:Epas1_chr17_10063|CRE_thripsis_20breaks_TFBS_full|ss_131
117	128	ATGCTTTGTGAT	Sox17	0.0204625	0.101735006930228	-	derivatization:Epas1_chr17_10063|CRE_thripsis_20breaks_TFBS_full|ss_131
122	133	TTGTGATCGGAG	Gata4/6	0.183143	0.2631580224696	-	derivatization:Epas1_chr17_10063|CRE_thripsis_20breaks_TFBS_full|ss_131
139	150	TAGCTATCTCCA	Gata4/6	0.156756	0.454498248238116	-	derivatization:Epas1_chr17_10063|CRE_thripsis_20breaks_TFBS_full|ss_131
162	173	TTGGGTGCAGCA	Klf4	0.0810278	0.292094137658183	-	derivatization:Epas1_chr17_10063|CRE_thripsis_20breaks_TFBS_full|ss_131
182	193	AGTGACACACAC	Jun_Atf3	0.203785	0.508979605599188	-	derivatization:Epas1_chr17_10063|CRE_thripsis_20breaks_TFBS_full|ss_131
184	195	TGACACACACTC	Klf4	0.0399361	0.143964178848876	+	derivatization:Epas1_chr17_10063|CRE_thripsis_20breaks_TFBS_full|ss_131
200	211	CTGGGCTAGGCA	Klf4	0.0426113	0.153607908989188	-	derivatization:Epas1_chr17_10063|CRE_thripsis_20breaks_TFBS_full|ss_131
205	216	CTAGGCAGGCCT	Klf4	0.0152899	0.0551179984570709	-	derivatization:Epas1_chr17_10063|CRE_thripsis_20breaks_TFBS_full|ss_131
271	282	ACTGACGAGAGA	Jun_Atf3	0.0542209	0.135423766701342	-	derivatization:Epas1_chr17_10063|CRE_thripsis_20breaks_TFBS_full|ss_131
281	294	GAAAAGCAAATAGA	Foxa2	0.201568	0.894605207627904	+	derivatization:Epas1_chr17_10063|CRE_thripsis_20breaks_TFBS_full|ss_131
12	23	AGTGACACACAC	Jun_Atf3	0.203785	0.508979605599188	-	derivatization:Epas1_chr17_10063|CRE_thripsis_20breaks_TFBS_full|ss_132
14	25	TGACACACACTC	Klf4	0.0399361	0.143964178848876	+	derivatization:Epas1_chr17_10063|CRE_thripsis_20breaks_TFBS_full|ss_132
17	28	CACACACTCACC	Jun_Atf3	0.0208219	0.0520054098673883	+	derivatization:Epas1_chr17_10063|CRE_thripsis_20breaks_TFBS_full|ss_132
20	31	ACACTCACCCTG	Klf4	0.0445598	0.160631985012812	+	derivatization:Epas1_chr17_10063|CRE_thripsis_20breaks_TFBS_full|ss_132
30	41	TGGGATTGTAGC	Sox17	0.0120205	0.0597632572170952	-	derivatization:Epas1_chr17_10063|CRE_thripsis_20breaks_TFBS_full|ss_132
38	49	TAGCTATCTCCA	Gata4/6	0.156756	0.454498248238116	-	derivatization:Epas1_chr17_10063|CRE_thripsis_20breaks_TFBS_full|ss_132
52	63	TTGGGTGCAGCA	Klf4	0.0810278	0.292094137658183	-	derivatization:Epas1_chr17_10063|CRE_thripsis_20breaks_TFBS_full|ss_132
83	94	CCTGACGAGAGG	Jun_Atf3	0.0490207	0.122435589234714	-	derivatization:Epas1_chr17_10063|CRE_thripsis_20breaks_TFBS_full|ss_132
91	102	GAGGGCAGGAGA	Klf4	0.0404672	0.145878721715772	-	derivatization:Epas1_chr17_10063|CRE_thripsis_20breaks_TFBS_full|ss_132
99	110	GAGAGATTCAGG	Gata4/6	0.0519002	0.074575353673232	+	derivatization:Epas1_chr17_10063|CRE_thripsis_20breaks_TFBS_full|ss_132
122	133	CTGGGCTAGGCA	Klf4	0.0426113	0.153607908989188	-	derivatization:Epas1_chr17_10063|CRE_thripsis_20breaks_TFBS_full|ss_132
127	138	CTAGGCAGGCCT	Klf4	0.0152899	0.0551179984570709	-	derivatization:Epas1_chr17_10063|CRE_thripsis_20breaks_TFBS_full|ss_132
144	155	GGGGACTGAAGC	Jun_Atf3	0.0221436	0.0553065279316249	-	derivatization:Epas1_chr17_10063|CRE_thripsis_20breaks_TFBS_full|ss_132
149	162	CTGAAGCCAATAGG	Foxa2	0.0379718	0.168527593779793	+	derivatization:Epas1_chr17_10063|CRE_thripsis_20breaks_TFBS_full|ss_132
152	163	AAGCCAATAGGA	Sox17	0.0118422	0.058876789203135	+	derivatization:Epas1_chr17_10063|CRE_thripsis_20breaks_TFBS_full|ss_132
159	170	TAGGAGGTCATG	Jun_Atf3	0.0757039	0.189080360008442	+	derivatization:Epas1_chr17_10063|CRE_thripsis_20breaks_TFBS_full|ss_132
167	178	CATGAGACTCTG	Jun_Atf3	0.0255326	0.0637709972663436	-	derivatization:Epas1_chr17_10063|CRE_thripsis_20breaks_TFBS_full|ss_132
175	186	TCTGACGACTCT	Jun_Atf3	0.0800581	0.199955542179357	-	derivatization:Epas1_chr17_10063|CRE_thripsis_20breaks_TFBS_full|ss_132
202	215	GAAAAGCAAATAGA	Foxa2	0.201568	0.894605207627904	+	derivatization:Epas1_chr17_10063|CRE_thripsis_20breaks_TFBS_full|ss_132
212	225	TAGAAGAAAACAAT	Foxa2	0.0119349	0.0529698349565321	+	derivatization:Epas1_chr17_10063|CRE_thripsis_20breaks_TFBS_full|ss_132
218	229	AAAACAATGCTG	Sox17	0.207003	1.02917295734041	+	derivatization:Epas1_chr17_10063|CRE_thripsis_20breaks_TFBS_full|ss_132
231	242	AAGAGATAAGAG	Gata4/6	0.633603	1.83706814143264	+	derivatization:Epas1_chr17_10063|CRE_thripsis_20breaks_TFBS_full|ss_132
265	276	ATGCTTTGTGAT	Sox17	0.0204625	0.101735006930228	-	derivatization:Epas1_chr17_10063|CRE_thripsis_20breaks_TFBS_full|ss_132
270	281	TTGTGATCGGAG	Gata4/6	0.183143	0.2631580224696	-	derivatization:Epas1_chr17_10063|CRE_thripsis_20breaks_TFBS_full|ss_132
13	24	AGGTAAGTCCCT	Jun_Atf3	0.0247973	0.0619344896529418	+	derivatization:Epas1_chr17_10063|CRE_thripsis_20breaks_TFBS_full|ss_133
23	34	CTGGGATTCATG	Jun_Atf3	0.0213673	0.0533676174729226	+	derivatization:Epas1_chr17_10063|CRE_thripsis_20breaks_TFBS_full|ss_133
31	42	CATGAGGTAGCT	Jun_Atf3	0.0803265	0.20062590617152	-	derivatization:Epas1_chr17_10063|CRE_thripsis_20breaks_TFBS_full|ss_133
38	49	TAGCTATCTCCA	Gata4/6	0.156756	0.454498248238116	-	derivatization:Epas1_chr17_10063|CRE_thripsis_20breaks_TFBS_full|ss_133
61	72	GAGAGATTCAGG	Gata4/6	0.0519002	0.074575353673232	+	derivatization:Epas1_chr17_10063|CRE_thripsis_20breaks_TFBS_full|ss_133
78	89	TCTGACGACTCT	Jun_Atf3	0.0800581	0.199955542179357	-	derivatization:Epas1_chr17_10063|CRE_thripsis_20breaks_TFBS_full|ss_133
100	111	TGGAGAATAGCC	Sox17	0.014705	0.0731099952063046	+	derivatization:Epas1_chr17_10063|CRE_thripsis_20breaks_TFBS_full|ss_133
125	138	GAAAAGCAAATAGA	Foxa2	0.201568	0.894605207627904	+	derivatization:Epas1_chr17_10063|CRE_thripsis_20breaks_TFBS_full|ss_133
135	148	TAGAAGAAAACAAT	Foxa2	0.0119349	0.0529698349565321	+	derivatization:Epas1_chr17_10063|CRE_thripsis_20breaks_TFBS_full|ss_133
141	152	AAAACAATGCTG	Sox17	0.207003	1.02917295734041	+	derivatization:Epas1_chr17_10063|CRE_thripsis_20breaks_TFBS_full|ss_133
154	165	AAGAGATAAGAG	Gata4/6	0.633603	1.83706814143264	+	derivatization:Epas1_chr17_10063|CRE_thripsis_20breaks_TFBS_full|ss_133
183	194	CTGGGCTAGGCA	Klf4	0.0426113	0.153607908989188	-	derivatization:Epas1_chr17_10063|CRE_thripsis_20breaks_TFBS_full|ss_133
188	199	CTAGGCAGGCCT	Klf4	0.0152899	0.0551179984570709	-	derivatization:Epas1_chr17_10063|CRE_thripsis_20breaks_TFBS_full|ss_133
212	225	GGTATTGACGAGAG	Foxa2	0.0164083	0.0728238144364231	-	derivatization:Epas1_chr17_10063|CRE_thripsis_20breaks_TFBS_full|ss_133
215	226	ATTGACGAGAGC	Jun_Atf3	0.0234917	0.0586735834377135	-	derivatization:Epas1_chr17_10063|CRE_thripsis_20breaks_TFBS_full|ss_133
229	240	TTGGGTGCAGCA	Klf4	0.0810278	0.292094137658183	-	derivatization:Epas1_chr17_10063|CRE_thripsis_20breaks_TFBS_full|ss_133
249	260	AGTGACACACAC	Jun_Atf3	0.203785	0.508979605599188	-	derivatization:Epas1_chr17_10063|CRE_thripsis_20breaks_TFBS_full|ss_133
251	262	TGACACACACTC	Klf4	0.0399361	0.143964178848876	+	derivatization:Epas1_chr17_10063|CRE_thripsis_20breaks_TFBS_full|ss_133
268	279	ATGCTTTGTGAT	Sox17	0.0204625	0.101735006930228	-	derivatization:Epas1_chr17_10063|CRE_thripsis_20breaks_TFBS_full|ss_133
273	284	TTGTGATCGGAG	Gata4/6	0.183143	0.2631580224696	-	derivatization:Epas1_chr17_10063|CRE_thripsis_20breaks_TFBS_full|ss_133
12	23	AAGGAGGTCATA	Jun_Atf3	0.0955505	0.238649830972864	+	derivatization:Epas1_chr17_10063|CRE_thripsis_20breaks_TFBS_full|ss_134
22	33	TAGAGATTCAGG	Gata4/6	0.031073	0.0900930367418343	+	derivatization:Epas1_chr17_10063|CRE_thripsis_20breaks_TFBS_full|ss_134
44	55	ATGCTTTGTGAT	Sox17	0.0204625	0.101735006930228	-	derivatization:Epas1_chr17_10063|CRE_thripsis_20breaks_TFBS_full|ss_134
49	60	TTGTGATCGGAG	Gata4/6	0.183143	0.2631580224696	-	derivatization:Epas1_chr17_10063|CRE_thripsis_20breaks_TFBS_full|ss_134
78	89	AGGTAAGTCCCT	Jun_Atf3	0.0247973	0.0619344896529418	+	derivatization:Epas1_chr17_10063|CRE_thripsis_20breaks_TFBS_full|ss_134
89	100	TGGGATTGTAGC	Sox17	0.0120205	0.0597632572170952	-	derivatization:Epas1_chr17_10063|CRE_thripsis_20breaks_TFBS_full|ss_134
97	108	TAGCTATCTCCA	Gata4/6	0.156756	0.454498248238116	-	derivatization:Epas1_chr17_10063|CRE_thripsis_20breaks_TFBS_full|ss_134
109	120	GCTGACGACTCT	Jun_Atf3	0.109574	0.273675350511203	-	derivatization:Epas1_chr17_10063|CRE_thripsis_20breaks_TFBS_full|ss_134
133	144	AGTGAGAGAACA	Jun_Atf3	0.0370303	0.0924880020080948	-	derivatization:Epas1_chr17_10063|CRE_thripsis_20breaks_TFBS_full|ss_134
139	150	AGAACAAAACAA	Sox17	0.0520002	0.258533449352389	+	derivatization:Epas1_chr17_10063|CRE_thripsis_20breaks_TFBS_full|ss_134
144	155	AAAACAATGCTG	Sox17	0.207003	1.02917295734041	+	derivatization:Epas1_chr17_10063|CRE_thripsis_20breaks_TFBS_full|ss_134
157	168	AAGAGATAAGAG	Gata4/6	0.633603	1.83706814143264	+	derivatization:Epas1_chr17_10063|CRE_thripsis_20breaks_TFBS_full|ss_134
182	193	TTGGGTGCAGCA	Klf4	0.0810278	0.292094137658183	-	derivatization:Epas1_chr17_10063|CRE_thripsis_20breaks_TFBS_full|ss_134
202	213	AGTGACACACAC	Jun_Atf3	0.203785	0.508979605599188	-	derivatization:Epas1_chr17_10063|CRE_thripsis_20breaks_TFBS_full|ss_134
204	215	TGACACACACTC	Klf4	0.0399361	0.143964178848876	+	derivatization:Epas1_chr17_10063|CRE_thripsis_20breaks_TFBS_full|ss_134
220	231	CTGGGCTAGGCA	Klf4	0.0426113	0.153607908989188	-	derivatization:Epas1_chr17_10063|CRE_thripsis_20breaks_TFBS_full|ss_134
225	236	CTAGGCAGGCCT	Klf4	0.0152899	0.0551179984570709	-	derivatization:Epas1_chr17_10063|CRE_thripsis_20breaks_TFBS_full|ss_134
242	253	GAGGGCCTGTGG	Klf4	0.0144018	0.0519165194134065	-	derivatization:Epas1_chr17_10063|CRE_thripsis_20breaks_TFBS_full|ss_134
255	266	CCTGACGAGAGA	Jun_Atf3	0.0469196	0.117187818057618	-	derivatization:Epas1_chr17_10063|CRE_thripsis_20breaks_TFBS_full|ss_134
265	278	GAAAAGCAAATAGA	Foxa2	0.201568	0.894605207627904	+	derivatization:Epas1_chr17_10063|CRE_thripsis_20breaks_TFBS_full|ss_134
25	36	ATGCTTTGTGAT	Sox17	0.0204625	0.101735006930228	-	derivatization:Epas1_chr17_10063|CRE_thripsis_20breaks_TFBS_full|ss_135
30	41	TTGTGATCGGAG	Gata4/6	0.183143	0.2631580224696	-	derivatization:Epas1_chr17_10063|CRE_thripsis_20breaks_TFBS_full|ss_135
44	55	GCTGAGAACATG	Jun_Atf3	0.0204946	0.0511879354462454	-	derivatization:Epas1_chr17_10063|CRE_thripsis_20breaks_TFBS_full|ss_135
85	96	GAGAGATTCAGG	Gata4/6	0.0519002	0.074575353673232	+	derivatization:Epas1_chr17_10063|CRE_thripsis_20breaks_TFBS_full|ss_135
99	110	GCTGAGGGGACT	Jun_Atf3	0.0231001	0.0576955113835748	-	derivatization:Epas1_chr17_10063|CRE_thripsis_20breaks_TFBS_full|ss_135
118	129	CTGGGCTAGGCA	Klf4	0.0426113	0.153607908989188	-	derivatization:Epas1_chr17_10063|CRE_thripsis_20breaks_TFBS_full|ss_135
123	134	CTAGGCAGGCCT	Klf4	0.0152899	0.0551179984570709	-	derivatization:Epas1_chr17_10063|CRE_thripsis_20breaks_TFBS_full|ss_135
133	144	CTATAAGTAAGT	Jun_Atf3	0.0236756	0.0591328976633419	+	derivatization:Epas1_chr17_10063|CRE_thripsis_20breaks_TFBS_full|ss_135
137	148	AAGTAAGTCCCT	Jun_Atf3	0.0236538	0.0590784493212065	+	derivatization:Epas1_chr17_10063|CRE_thripsis_20breaks_TFBS_full|ss_135
152	163	CATGAGACTCTG	Jun_Atf3	0.0255326	0.0637709972663436	-	derivatization:Epas1_chr17_10063|CRE_thripsis_20breaks_TFBS_full|ss_135
160	171	TCTGACCTGACG	Jun_Atf3	0.0403558	0.100793871814116	-	derivatization:Epas1_chr17_10063|CRE_thripsis_20breaks_TFBS_full|ss_135
165	176	CCTGACGAGAGA	Jun_Atf3	0.0469196	0.117187818057618	-	derivatization:Epas1_chr17_10063|CRE_thripsis_20breaks_TFBS_full|ss_135
175	188	GAAAAGCAAATAGA	Foxa2	0.201568	0.894605207627904	+	derivatization:Epas1_chr17_10063|CRE_thripsis_20breaks_TFBS_full|ss_135
185	198	TAGAAGAAAACAAT	Foxa2	0.0119349	0.0529698349565321	+	derivatization:Epas1_chr17_10063|CRE_thripsis_20breaks_TFBS_full|ss_135
191	202	AAAACAATGCTG	Sox17	0.207003	1.02917295734041	+	derivatization:Epas1_chr17_10063|CRE_thripsis_20breaks_TFBS_full|ss_135
204	215	AAGAGATAAGAG	Gata4/6	0.633603	1.83706814143264	+	derivatization:Epas1_chr17_10063|CRE_thripsis_20breaks_TFBS_full|ss_135
223	234	TTGGATTGTAGC	Sox17	0.0179212	0.0891002275478563	-	derivatization:Epas1_chr17_10063|CRE_thripsis_20breaks_TFBS_full|ss_135
231	242	TAGCTATCTCCA	Gata4/6	0.156756	0.454498248238116	-	derivatization:Epas1_chr17_10063|CRE_thripsis_20breaks_TFBS_full|ss_135
254	265	TTGGGTGCAGCA	Klf4	0.0810278	0.292094137658183	-	derivatization:Epas1_chr17_10063|CRE_thripsis_20breaks_TFBS_full|ss_135
274	285	AGTGACACACAC	Jun_Atf3	0.203785	0.508979605599188	-	derivatization:Epas1_chr17_10063|CRE_thripsis_20breaks_TFBS_full|ss_135
276	287	TGACACACACTC	Klf4	0.0399361	0.143964178848876	+	derivatization:Epas1_chr17_10063|CRE_thripsis_20breaks_TFBS_full|ss_135
8	19	TTGGGTGCAGCA	Klf4	0.0810278	0.292094137658183	-	derivatization:Epas1_chr17_10063|CRE_thripsis_20breaks_TFBS_full|ss_136
28	39	AGTGACACACAC	Jun_Atf3	0.203785	0.508979605599188	-	derivatization:Epas1_chr17_10063|CRE_thripsis_20breaks_TFBS_full|ss_136
30	41	TGACACACACTC	Klf4	0.0399361	0.143964178848876	+	derivatization:Epas1_chr17_10063|CRE_thripsis_20breaks_TFBS_full|ss_136
42	53	ATTGGTGGGCCA	Klf4	0.0193805	0.0698640520276302	-	derivatization:Epas1_chr17_10063|CRE_thripsis_20breaks_TFBS_full|ss_136
56	67	TAGCTATCTCCA	Gata4/6	0.156756	0.454498248238116	-	derivatization:Epas1_chr17_10063|CRE_thripsis_20breaks_TFBS_full|ss_136
73	84	ACTGACGAGAGA	Jun_Atf3	0.0542209	0.135423766701342	-	derivatization:Epas1_chr17_10063|CRE_thripsis_20breaks_TFBS_full|ss_136
83	96	GAAAAGCAAATAGA	Foxa2	0.201568	0.894605207627904	+	derivatization:Epas1_chr17_10063|CRE_thripsis_20breaks_TFBS_full|ss_136
95	106	GAGCGATATAGG	Gata4/6	0.136476	0.196102249469328	+	derivatization:Epas1_chr17_10063|CRE_thripsis_20breaks_TFBS_full|ss_136
103	114	TAGGAGGTCAGA	Jun_Atf3	0.0366803	0.0916138313774806	+	derivatization:Epas1_chr17_10063|CRE_thripsis_20breaks_TFBS_full|ss_136
148	159	CATGAGACAAGT	Jun_Atf3	0.056628	0.141435812772632	-	derivatization:Epas1_chr17_10063|CRE_thripsis_20breaks_TFBS_full|ss_136
163	174	TGGGGTGGCTTC	Klf4	0.0223327	0.0805063292854909	-	derivatization:Epas1_chr17_10063|CRE_thripsis_20breaks_TFBS_full|ss_136
173	184	TCTGACGACTCT	Jun_Atf3	0.0800581	0.199955542179357	-	derivatization:Epas1_chr17_10063|CRE_thripsis_20breaks_TFBS_full|ss_136
183	194	CTGGGAATAGCC	Klf4	0.0240241	0.0866035949700467	-	derivatization:Epas1_chr17_10063|CRE_thripsis_20breaks_TFBS_full|ss_136
202	213	ATGCTTTGTGAT	Sox17	0.0204625	0.101735006930228	-	derivatization:Epas1_chr17_10063|CRE_thripsis_20breaks_TFBS_full|ss_136
207	218	TTGTGATCGGAG	Gata4/6	0.183143	0.2631580224696	-	derivatization:Epas1_chr17_10063|CRE_thripsis_20breaks_TFBS_full|ss_136
229	240	CTGGGCTAGGCA	Klf4	0.0426113	0.153607908989188	-	derivatization:Epas1_chr17_10063|CRE_thripsis_20breaks_TFBS_full|ss_136
234	245	CTAGGCAGGCCT	Klf4	0.0152899	0.0551179984570709	-	derivatization:Epas1_chr17_10063|CRE_thripsis_20breaks_TFBS_full|ss_136
243	254	CCTGACCTGCAC	Jun_Atf3	0.0236248	0.0590060180403842	-	derivatization:Epas1_chr17_10063|CRE_thripsis_20breaks_TFBS_full|ss_136
255	268	CATGAGAAAACAAT	Foxa2	0.0406512	0.180419388079077	+	derivatization:Epas1_chr17_10063|CRE_thripsis_20breaks_TFBS_full|ss_136
255	266	CATGAGAAAACA	Jun_Atf3	0.0548748	0.137056967202367	-	derivatization:Epas1_chr17_10063|CRE_thripsis_20breaks_TFBS_full|ss_136
261	272	AAAACAATGCTG	Sox17	0.207003	1.02917295734041	+	derivatization:Epas1_chr17_10063|CRE_thripsis_20breaks_TFBS_full|ss_136
274	285	AAGAGATAAGAG	Gata4/6	0.633603	1.83706814143264	+	derivatization:Epas1_chr17_10063|CRE_thripsis_20breaks_TFBS_full|ss_136
9	20	CCTGACGAGAGA	Jun_Atf3	0.0469196	0.117187818057618	-	derivatization:Epas1_chr17_10063|CRE_thripsis_20breaks_TFBS_full|ss_137
19	32	GAAAAGCAAATAGA	Foxa2	0.201568	0.894605207627904	+	derivatization:Epas1_chr17_10063|CRE_thripsis_20breaks_TFBS_full|ss_137
29	42	TAGAAGAAAACAAT	Foxa2	0.0119349	0.0529698349565321	+	derivatization:Epas1_chr17_10063|CRE_thripsis_20breaks_TFBS_full|ss_137
35	46	AAAACAATGCTG	Sox17	0.207003	1.02917295734041	+	derivatization:Epas1_chr17_10063|CRE_thripsis_20breaks_TFBS_full|ss_137
48	59	AAGAGATAAGAG	Gata4/6	0.633603	1.83706814143264	+	derivatization:Epas1_chr17_10063|CRE_thripsis_20breaks_TFBS_full|ss_137
62	73	CAGGACGTATGC	Jun_Atf3	0.0281669	0.0703505049584207	-	derivatization:Epas1_chr17_10063|CRE_thripsis_20breaks_TFBS_full|ss_137
70	81	ATGCTTTGTGAT	Sox17	0.0204625	0.101735006930228	-	derivatization:Epas1_chr17_10063|CRE_thripsis_20breaks_TFBS_full|ss_137
75	86	TTGTGATCGGAG	Gata4/6	0.183143	0.2631580224696	-	derivatization:Epas1_chr17_10063|CRE_thripsis_20breaks_TFBS_full|ss_137
93	104	AGACATTGTGAG	Sox17	0.0229673	0.114188316416305	-	derivatization:Epas1_chr17_10063|CRE_thripsis_20breaks_TFBS_full|ss_137
99	110	TGTGAGAGATTC	Jun_Atf3	0.0378086	0.0944319077275435	-	derivatization:Epas1_chr17_10063|CRE_thripsis_20breaks_TFBS_full|ss_137
102	113	GAGAGATTCAGA	Gata4/6	0.059978	0.0861823376906661	+	derivatization:Epas1_chr17_10063|CRE_thripsis_20breaks_TFBS_full|ss_137
147	158	AGTGACACACAC	Jun_Atf3	0.203785	0.508979605599188	-	derivatization:Epas1_chr17_10063|CRE_thripsis_20breaks_TFBS_full|ss_137
149	160	TGACACACACTC	Klf4	0.0399361	0.143964178848876	+	derivatization:Epas1_chr17_10063|CRE_thripsis_20breaks_TFBS_full|ss_137
162	173	TAGGAGGTCATG	Jun_Atf3	0.0757039	0.189080360008442	+	derivatization:Epas1_chr17_10063|CRE_thripsis_20breaks_TFBS_full|ss_137
176	187	ACTCGATTTGGC	Gata4/6	0.0874466	0.125651945898506	+	derivatization:Epas1_chr17_10063|CRE_thripsis_20breaks_TFBS_full|ss_137
188	199	CTGGGCTAGGCA	Klf4	0.0426113	0.153607908989188	-	derivatization:Epas1_chr17_10063|CRE_thripsis_20breaks_TFBS_full|ss_137
193	204	CTAGGCAGGCCT	Klf4	0.0152899	0.0551179984570709	-	derivatization:Epas1_chr17_10063|CRE_thripsis_20breaks_TFBS_full|ss_137
218	229	GTATAAGTCCTA	Jun_Atf3	0.0327211	0.0817252132039727	+	derivatization:Epas1_chr17_10063|CRE_thripsis_20breaks_TFBS_full|ss_137
229	240	ATAGGAGGGCCA	Klf4	0.0275409	0.0992811780133516	-	derivatization:Epas1_chr17_10063|CRE_thripsis_20breaks_TFBS_full|ss_137
240	251	AGGTAAGTCCCT	Jun_Atf3	0.0247973	0.0619344896529418	+	derivatization:Epas1_chr17_10063|CRE_thripsis_20breaks_TFBS_full|ss_137
253	264	TAGCTATCTCCA	Gata4/6	0.156756	0.454498248238116	-	derivatization:Epas1_chr17_10063|CRE_thripsis_20breaks_TFBS_full|ss_137
276	287	TTGGGTGCAGCA	Klf4	0.0810278	0.292094137658183	-	derivatization:Epas1_chr17_10063|CRE_thripsis_20breaks_TFBS_full|ss_137
287	298	AATGACGACTGC	Jun_Atf3	0.159847	0.399238722262254	-	derivatization:Epas1_chr17_10063|CRE_thripsis_20breaks_TFBS_full|ss_137
7	18	TAGCTATCTCCA	Gata4/6	0.156756	0.454498248238116	-	derivatization:Epas1_chr17_10063|CRE_thripsis_20breaks_TFBS_full|ss_138
30	41	TTGGGTGCAGCA	Klf4	0.0810278	0.292094137658183	-	derivatization:Epas1_chr17_10063|CRE_thripsis_20breaks_TFBS_full|ss_138
50	61	AGTGACACACAC	Jun_Atf3	0.203785	0.508979605599188	-	derivatization:Epas1_chr17_10063|CRE_thripsis_20breaks_TFBS_full|ss_138
52	63	TGACACACACTC	Klf4	0.0399361	0.143964178848876	+	derivatization:Epas1_chr17_10063|CRE_thripsis_20breaks_TFBS_full|ss_138
65	76	TAGGAGGTCATG	Jun_Atf3	0.0757039	0.189080360008442	+	derivatization:Epas1_chr17_10063|CRE_thripsis_20breaks_TFBS_full|ss_138
73	84	CATGACCTGTGT	Jun_Atf3	0.0488094	0.12190783993686	-	derivatization:Epas1_chr17_10063|CRE_thripsis_20breaks_TFBS_full|ss_138
91	102	CTGGGCTAGGCA	Klf4	0.0426113	0.153607908989188	-	derivatization:Epas1_chr17_10063|CRE_thripsis_20breaks_TFBS_full|ss_138
96	107	CTAGGCAGGCCT	Klf4	0.0152899	0.0551179984570709	-	derivatization:Epas1_chr17_10063|CRE_thripsis_20breaks_TFBS_full|ss_138
120	131	GGTATAATAGCC	Sox17	0.0101372	0.0503999077460286	+	derivatization:Epas1_chr17_10063|CRE_thripsis_20breaks_TFBS_full|ss_138
131	142	CCTGACGAGAGA	Jun_Atf3	0.0469196	0.117187818057618	-	derivatization:Epas1_chr17_10063|CRE_thripsis_20breaks_TFBS_full|ss_138
141	154	GAAAAGCAAATAGA	Foxa2	0.201568	0.894605207627904	+	derivatization:Epas1_chr17_10063|CRE_thripsis_20breaks_TFBS_full|ss_138
151	164	TAGAAGAAAACAAT	Foxa2	0.0119349	0.0529698349565321	+	derivatization:Epas1_chr17_10063|CRE_thripsis_20breaks_TFBS_full|ss_138
157	168	AAAACAATGCTG	Sox17	0.207003	1.02917295734041	+	derivatization:Epas1_chr17_10063|CRE_thripsis_20breaks_TFBS_full|ss_138
170	181	AAGAGATAAGAG	Gata4/6	0.633603	1.83706814143264	+	derivatization:Epas1_chr17_10063|CRE_thripsis_20breaks_TFBS_full|ss_138
199	210	ATGCTTTGTGAT	Sox17	0.0204625	0.101735006930228	-	derivatization:Epas1_chr17_10063|CRE_thripsis_20breaks_TFBS_full|ss_138
204	215	TTGTGATCGGAG	Gata4/6	0.183143	0.2631580224696	-	derivatization:Epas1_chr17_10063|CRE_thripsis_20breaks_TFBS_full|ss_138
223	234	GAGAGATTCAGG	Gata4/6	0.0519002	0.074575353673232	+	derivatization:Epas1_chr17_10063|CRE_thripsis_20breaks_TFBS_full|ss_138
255	266	ACATTAGTCACT	Jun_Atf3	0.157586	0.393591579988486	+	derivatization:Epas1_chr17_10063|CRE_thripsis_20breaks_TFBS_full|ss_138
256	267	CATTAGTCACTC	Jun_Atf3	0.0231207	0.0577469625692624	-	derivatization:Epas1_chr17_10063|CRE_thripsis_20breaks_TFBS_full|ss_138
266	277	TCTGACGACTCT	Jun_Atf3	0.0800581	0.199955542179357	-	derivatization:Epas1_chr17_10063|CRE_thripsis_20breaks_TFBS_full|ss_138
4	15	TCTGACGATAGC	Jun_Atf3	0.0516339	0.128962396925917	-	derivatization:Epas1_chr17_10063|CRE_thripsis_20breaks_TFBS_full|ss_139
6	17	TGACGATAGCCT	Gata4/6	0.206708	0.297018551124783	+	derivatization:Epas1_chr17_10063|CRE_thripsis_20breaks_TFBS_full|ss_139
34	45	CTGGGCTAGGCA	Klf4	0.0426113	0.153607908989188	-	derivatization:Epas1_chr17_10063|CRE_thripsis_20breaks_TFBS_full|ss_139
54	65	GAGAGATTCACT	Gata4/6	0.0445144	0.0639627038730432	+	derivatization:Epas1_chr17_10063|CRE_thripsis_20breaks_TFBS_full|ss_139
95	106	GAGGGAAGTGAC	Klf4	0.0141212	0.0509049947881928	-	derivatization:Epas1_chr17_10063|CRE_thripsis_20breaks_TFBS_full|ss_139
101	112	AGTGACACACAC	Jun_Atf3	0.203785	0.508979605599188	-	derivatization:Epas1_chr17_10063|CRE_thripsis_20breaks_TFBS_full|ss_139
103	114	TGACACACACTC	Klf4	0.0399361	0.143964178848876	+	derivatization:Epas1_chr17_10063|CRE_thripsis_20breaks_TFBS_full|ss_139
116	127	TAGGAGGTCATG	Jun_Atf3	0.0757039	0.189080360008442	+	derivatization:Epas1_chr17_10063|CRE_thripsis_20breaks_TFBS_full|ss_139
124	135	CATGACTGGGAT	Jun_Atf3	0.0533408	0.133225602209903	-	derivatization:Epas1_chr17_10063|CRE_thripsis_20breaks_TFBS_full|ss_139
130	141	TGGGATTGTAGC	Sox17	0.0120205	0.0597632572170952	-	derivatization:Epas1_chr17_10063|CRE_thripsis_20breaks_TFBS_full|ss_139
138	149	TAGCTATCTCCA	Gata4/6	0.156756	0.454498248238116	-	derivatization:Epas1_chr17_10063|CRE_thripsis_20breaks_TFBS_full|ss_139
180	191	TTGGGTGCAGCA	Klf4	0.0810278	0.292094137658183	-	derivatization:Epas1_chr17_10063|CRE_thripsis_20breaks_TFBS_full|ss_139
195	206	TTGGGCCAGGTA	Klf4	0.0140005	0.0504698877950949	-	derivatization:Epas1_chr17_10063|CRE_thripsis_20breaks_TFBS_full|ss_139
202	213	AGGTAAGTCCTT	Jun_Atf3	0.030753	0.0768096268665104	+	derivatization:Epas1_chr17_10063|CRE_thripsis_20breaks_TFBS_full|ss_139
222	235	GAAAAGCAAATAGA	Foxa2	0.201568	0.894605207627904	+	derivatization:Epas1_chr17_10063|CRE_thripsis_20breaks_TFBS_full|ss_139
232	245	TAGAAGAAAACAAT	Foxa2	0.0119349	0.0529698349565321	+	derivatization:Epas1_chr17_10063|CRE_thripsis_20breaks_TFBS_full|ss_139
238	249	AAAACAATGCTG	Sox17	0.207003	1.02917295734041	+	derivatization:Epas1_chr17_10063|CRE_thripsis_20breaks_TFBS_full|ss_139
251	262	AAGAGATAAGAG	Gata4/6	0.633603	1.83706814143264	+	derivatization:Epas1_chr17_10063|CRE_thripsis_20breaks_TFBS_full|ss_139
279	290	ATGCTTTGTGAT	Sox17	0.0204625	0.101735006930228	-	derivatization:Epas1_chr17_10063|CRE_thripsis_20breaks_TFBS_full|ss_139
284	295	TTGTGATCGGAG	Gata4/6	0.183143	0.2631580224696	-	derivatization:Epas1_chr17_10063|CRE_thripsis_20breaks_TFBS_full|ss_139
6	17	GAGAGATTCAGG	Gata4/6	0.0519002	0.074575353673232	+	derivatization:Epas1_chr17_10063|CRE_thripsis_20breaks_TFBS_full|ss_14
20	33	GCTGGGCCAGCATT	Foxa2	0.0188875	0.0838270750271474	+	derivatization:Epas1_chr17_10063|CRE_thripsis_20breaks_TFBS_full|ss_14
32	43	TTGGGTGCAGCA	Klf4	0.0810278	0.292094137658183	-	derivatization:Epas1_chr17_10063|CRE_thripsis_20breaks_TFBS_full|ss_14
52	63	AGTGACACACAC	Jun_Atf3	0.203785	0.508979605599188	-	derivatization:Epas1_chr17_10063|CRE_thripsis_20breaks_TFBS_full|ss_14
54	65	TGACACACACTC	Klf4	0.0399361	0.143964178848876	+	derivatization:Epas1_chr17_10063|CRE_thripsis_20breaks_TFBS_full|ss_14
60	71	ACACTCGTCATG	Jun_Atf3	0.105	0.262251189184261	+	derivatization:Epas1_chr17_10063|CRE_thripsis_20breaks_TFBS_full|ss_14
68	79	CATGAGACTCTG	Jun_Atf3	0.0255326	0.0637709972663436	-	derivatization:Epas1_chr17_10063|CRE_thripsis_20breaks_TFBS_full|ss_14
76	87	TCTGACGACTCT	Jun_Atf3	0.0800581	0.199955542179357	-	derivatization:Epas1_chr17_10063|CRE_thripsis_20breaks_TFBS_full|ss_14
96	107	GAGTAAGTCCCT	Jun_Atf3	0.0269835	0.0673948091747954	+	derivatization:Epas1_chr17_10063|CRE_thripsis_20breaks_TFBS_full|ss_14
118	129	TAGGGCCTGGGC	Klf4	0.0359573	0.129621148988576	-	derivatization:Epas1_chr17_10063|CRE_thripsis_20breaks_TFBS_full|ss_14
124	135	CTGGGCTAGGCA	Klf4	0.0426113	0.153607908989188	-	derivatization:Epas1_chr17_10063|CRE_thripsis_20breaks_TFBS_full|ss_14
159	170	TAGCTATCTCCA	Gata4/6	0.156756	0.454498248238116	-	derivatization:Epas1_chr17_10063|CRE_thripsis_20breaks_TFBS_full|ss_14
179	190	TGGAGAATAGGC	Sox17	0.0174635	0.0868246447660864	+	derivatization:Epas1_chr17_10063|CRE_thripsis_20breaks_TFBS_full|ss_14
191	202	CCTGACGAGAGA	Jun_Atf3	0.0469196	0.117187818057618	-	derivatization:Epas1_chr17_10063|CRE_thripsis_20breaks_TFBS_full|ss_14
201	214	GAAAAGCAAATAGA	Foxa2	0.201568	0.894605207627904	+	derivatization:Epas1_chr17_10063|CRE_thripsis_20breaks_TFBS_full|ss_14
211	224	TAGAAGAAAACAAT	Foxa2	0.0119349	0.0529698349565321	+	derivatization:Epas1_chr17_10063|CRE_thripsis_20breaks_TFBS_full|ss_14
217	228	AAAACAATGCTG	Sox17	0.207003	1.02917295734041	+	derivatization:Epas1_chr17_10063|CRE_thripsis_20breaks_TFBS_full|ss_14
230	241	AAGAGATAAGAG	Gata4/6	0.633603	1.83706814143264	+	derivatization:Epas1_chr17_10063|CRE_thripsis_20breaks_TFBS_full|ss_14
258	269	ATGCTTTGTGAT	Sox17	0.0204625	0.101735006930228	-	derivatization:Epas1_chr17_10063|CRE_thripsis_20breaks_TFBS_full|ss_14
263	274	TTGTGATCGGAG	Gata4/6	0.183143	0.2631580224696	-	derivatization:Epas1_chr17_10063|CRE_thripsis_20breaks_TFBS_full|ss_14
17	28	AGGTAAGTCCCT	Jun_Atf3	0.0247973	0.0619344896529418	+	derivatization:Epas1_chr17_10063|CRE_thripsis_20breaks_TFBS_full|ss_140
28	39	TGGGATTGTAGC	Sox17	0.0120205	0.0597632572170952	-	derivatization:Epas1_chr17_10063|CRE_thripsis_20breaks_TFBS_full|ss_140
36	47	TAGCTATCTCCA	Gata4/6	0.156756	0.454498248238116	-	derivatization:Epas1_chr17_10063|CRE_thripsis_20breaks_TFBS_full|ss_140
52	63	TCTGACGACTCT	Jun_Atf3	0.0800581	0.199955542179357	-	derivatization:Epas1_chr17_10063|CRE_thripsis_20breaks_TFBS_full|ss_140
79	90	GAGAGATTCAGG	Gata4/6	0.0519002	0.074575353673232	+	derivatization:Epas1_chr17_10063|CRE_thripsis_20breaks_TFBS_full|ss_140
122	133	TTGGGTGCAGCA	Klf4	0.0810278	0.292094137658183	-	derivatization:Epas1_chr17_10063|CRE_thripsis_20breaks_TFBS_full|ss_140
142	153	AGTGACACACAC	Jun_Atf3	0.203785	0.508979605599188	-	derivatization:Epas1_chr17_10063|CRE_thripsis_20breaks_TFBS_full|ss_140
144	155	TGACACACACTC	Klf4	0.0399361	0.143964178848876	+	derivatization:Epas1_chr17_10063|CRE_thripsis_20breaks_TFBS_full|ss_140
149	162	CACACTCAAATAGA	Foxa2	0.0149893	0.0665259656230004	+	derivatization:Epas1_chr17_10063|CRE_thripsis_20breaks_TFBS_full|ss_140
163	176	GAAAAGCAAATAGA	Foxa2	0.201568	0.894605207627904	+	derivatization:Epas1_chr17_10063|CRE_thripsis_20breaks_TFBS_full|ss_140
173	186	TAGAAGAAAACAAT	Foxa2	0.0119349	0.0529698349565321	+	derivatization:Epas1_chr17_10063|CRE_thripsis_20breaks_TFBS_full|ss_140
179	190	AAAACAATGCTG	Sox17	0.207003	1.02917295734041	+	derivatization:Epas1_chr17_10063|CRE_thripsis_20breaks_TFBS_full|ss_140
192	203	AAGAGATAAGAG	Gata4/6	0.633603	1.83706814143264	+	derivatization:Epas1_chr17_10063|CRE_thripsis_20breaks_TFBS_full|ss_140
221	232	CTGGGCTAGGCA	Klf4	0.0426113	0.153607908989188	-	derivatization:Epas1_chr17_10063|CRE_thripsis_20breaks_TFBS_full|ss_140
226	237	CTAGGCAGGCCT	Klf4	0.0152899	0.0551179984570709	-	derivatization:Epas1_chr17_10063|CRE_thripsis_20breaks_TFBS_full|ss_140
254	265	ATGCTTTGTGAT	Sox17	0.0204625	0.101735006930228	-	derivatization:Epas1_chr17_10063|CRE_thripsis_20breaks_TFBS_full|ss_140
259	270	TTGTGATCGGAG	Gata4/6	0.183143	0.2631580224696	-	derivatization:Epas1_chr17_10063|CRE_thripsis_20breaks_TFBS_full|ss_140
283	294	TAGGAGGTCATG	Jun_Atf3	0.0757039	0.189080360008442	+	derivatization:Epas1_chr17_10063|CRE_thripsis_20breaks_TFBS_full|ss_140
10	21	TAGCTATCTCCA	Gata4/6	0.156756	0.454498248238116	-	derivatization:Epas1_chr17_10063|CRE_thripsis_20breaks_TFBS_full|ss_141
33	44	TTGGGTGCAGCA	Klf4	0.0810278	0.292094137658183	-	derivatization:Epas1_chr17_10063|CRE_thripsis_20breaks_TFBS_full|ss_141
53	64	AGTGACACACAC	Jun_Atf3	0.203785	0.508979605599188	-	derivatization:Epas1_chr17_10063|CRE_thripsis_20breaks_TFBS_full|ss_141
55	66	TGACACACACTC	Klf4	0.0399361	0.143964178848876	+	derivatization:Epas1_chr17_10063|CRE_thripsis_20breaks_TFBS_full|ss_141
96	107	TAGGAGGTCATG	Jun_Atf3	0.0757039	0.189080360008442	+	derivatization:Epas1_chr17_10063|CRE_thripsis_20breaks_TFBS_full|ss_141
104	115	CATGAGGGGACT	Jun_Atf3	0.0348336	0.0870014573673227	-	derivatization:Epas1_chr17_10063|CRE_thripsis_20breaks_TFBS_full|ss_141
134	145	GACATTGCCCTG	Klf4	0.0206565	0.0744638575221869	+	derivatization:Epas1_chr17_10063|CRE_thripsis_20breaks_TFBS_full|ss_141
142	153	CCTGACGAGAGA	Jun_Atf3	0.0469196	0.117187818057618	-	derivatization:Epas1_chr17_10063|CRE_thripsis_20breaks_TFBS_full|ss_141
152	165	GAAAAGCAAATAGA	Foxa2	0.201568	0.894605207627904	+	derivatization:Epas1_chr17_10063|CRE_thripsis_20breaks_TFBS_full|ss_141
162	175	TAGAAGAAAACAAT	Foxa2	0.0119349	0.0529698349565321	+	derivatization:Epas1_chr17_10063|CRE_thripsis_20breaks_TFBS_full|ss_141
168	179	AAAACAATGCTG	Sox17	0.207003	1.02917295734041	+	derivatization:Epas1_chr17_10063|CRE_thripsis_20breaks_TFBS_full|ss_141
181	192	AAGAGATAAGAG	Gata4/6	0.633603	1.83706814143264	+	derivatization:Epas1_chr17_10063|CRE_thripsis_20breaks_TFBS_full|ss_141
211	222	ATGCTTTGTGAT	Sox17	0.0204625	0.101735006930228	-	derivatization:Epas1_chr17_10063|CRE_thripsis_20breaks_TFBS_full|ss_141
216	227	TTGTGATCGGAG	Gata4/6	0.183143	0.2631580224696	-	derivatization:Epas1_chr17_10063|CRE_thripsis_20breaks_TFBS_full|ss_141
244	255	TCTGACGACTCT	Jun_Atf3	0.0800581	0.199955542179357	-	derivatization:Epas1_chr17_10063|CRE_thripsis_20breaks_TFBS_full|ss_141
255	266	TGGCGATTGCCT	Gata4/6	0.0945308	0.135831226912682	+	derivatization:Epas1_chr17_10063|CRE_thripsis_20breaks_TFBS_full|ss_141
265	276	CTGGGCTAGGCA	Klf4	0.0426113	0.153607908989188	-	derivatization:Epas1_chr17_10063|CRE_thripsis_20breaks_TFBS_full|ss_141
270	281	CTAGGCAGTGCA	Klf4	0.0157224	0.0566771018084783	-	derivatization:Epas1_chr17_10063|CRE_thripsis_20breaks_TFBS_full|ss_141
285	296	TGGAGAATAGCC	Sox17	0.014705	0.0731099952063046	+	derivatization:Epas1_chr17_10063|CRE_thripsis_20breaks_TFBS_full|ss_141
10	21	AGGTAAGTCCCT	Jun_Atf3	0.0247973	0.0619344896529418	+	derivatization:Epas1_chr17_10063|CRE_thripsis_20breaks_TFBS_full|ss_142
21	32	TGGGATTGTAGC	Sox17	0.0120205	0.0597632572170952	-	derivatization:Epas1_chr17_10063|CRE_thripsis_20breaks_TFBS_full|ss_142
29	40	TAGCTATCTCCA	Gata4/6	0.156756	0.454498248238116	-	derivatization:Epas1_chr17_10063|CRE_thripsis_20breaks_TFBS_full|ss_142
47	58	TGGAGAATAGCC	Sox17	0.014705	0.0731099952063046	+	derivatization:Epas1_chr17_10063|CRE_thripsis_20breaks_TFBS_full|ss_142
60	71	GTGGGAAGTGAC	Klf4	0.0155748	0.0561450239942176	-	derivatization:Epas1_chr17_10063|CRE_thripsis_20breaks_TFBS_full|ss_142
66	77	AGTGACACACAC	Jun_Atf3	0.203785	0.508979605599188	-	derivatization:Epas1_chr17_10063|CRE_thripsis_20breaks_TFBS_full|ss_142
68	79	TGACACACACTC	Klf4	0.0399361	0.143964178848876	+	derivatization:Epas1_chr17_10063|CRE_thripsis_20breaks_TFBS_full|ss_142
81	92	TAGGAGGTCATG	Jun_Atf3	0.0757039	0.189080360008442	+	derivatization:Epas1_chr17_10063|CRE_thripsis_20breaks_TFBS_full|ss_142
88	99	TCATGATAAGAG	Gata4/6	0.593298	0.852509396565354	+	derivatization:Epas1_chr17_10063|CRE_thripsis_20breaks_TFBS_full|ss_142
89	100	CATGATAAGAGA	Jun_Atf3	0.0228482	0.0570663582925699	-	derivatization:Epas1_chr17_10063|CRE_thripsis_20breaks_TFBS_full|ss_142
95	106	AAGAGATAAGAG	Gata4/6	0.633603	1.83706814143264	+	derivatization:Epas1_chr17_10063|CRE_thripsis_20breaks_TFBS_full|ss_142
121	132	TAAGGATAGGGG	Gata4/6	0.0673307	0.0967474261287294	+	derivatization:Epas1_chr17_10063|CRE_thripsis_20breaks_TFBS_full|ss_142
139	150	CTGGGCTAGGCA	Klf4	0.0426113	0.153607908989188	-	derivatization:Epas1_chr17_10063|CRE_thripsis_20breaks_TFBS_full|ss_142
144	155	CTAGGCAGGCCT	Klf4	0.0152899	0.0551179984570709	-	derivatization:Epas1_chr17_10063|CRE_thripsis_20breaks_TFBS_full|ss_142
167	180	GACATTGACTCTGA	Foxa2	0.0209672	0.093057262608032	-	derivatization:Epas1_chr17_10063|CRE_thripsis_20breaks_TFBS_full|ss_142
176	187	TCTGACGACTCT	Jun_Atf3	0.0800581	0.199955542179357	-	derivatization:Epas1_chr17_10063|CRE_thripsis_20breaks_TFBS_full|ss_142
188	199	GGCTGCACCCAT	Klf4	0.112857	0.406834050704691	+	derivatization:Epas1_chr17_10063|CRE_thripsis_20breaks_TFBS_full|ss_142
199	210	TTGGGTGCAGCA	Klf4	0.0810278	0.292094137658183	-	derivatization:Epas1_chr17_10063|CRE_thripsis_20breaks_TFBS_full|ss_142
218	229	ATGCTTTGTGAT	Sox17	0.0204625	0.101735006930228	-	derivatization:Epas1_chr17_10063|CRE_thripsis_20breaks_TFBS_full|ss_142
223	234	TTGTGATCGGAG	Gata4/6	0.183143	0.2631580224696	-	derivatization:Epas1_chr17_10063|CRE_thripsis_20breaks_TFBS_full|ss_142
243	254	GAGAGATTCAGG	Gata4/6	0.0519002	0.074575353673232	+	derivatization:Epas1_chr17_10063|CRE_thripsis_20breaks_TFBS_full|ss_142
259	270	CCTGACGAGAGA	Jun_Atf3	0.0469196	0.117187818057618	-	derivatization:Epas1_chr17_10063|CRE_thripsis_20breaks_TFBS_full|ss_142
269	282	GAAAAGCAAATAGA	Foxa2	0.201568	0.894605207627904	+	derivatization:Epas1_chr17_10063|CRE_thripsis_20breaks_TFBS_full|ss_142
279	292	TAGAAGAAAACAAT	Foxa2	0.0119349	0.0529698349565321	+	derivatization:Epas1_chr17_10063|CRE_thripsis_20breaks_TFBS_full|ss_142
285	296	AAAACAATGCTG	Sox17	0.207003	1.02917295734041	+	derivatization:Epas1_chr17_10063|CRE_thripsis_20breaks_TFBS_full|ss_142
3	16	CCTGTGTACAGGAG	Foxa2	0.0290674	0.12900781578526	-	derivatization:Epas1_chr17_10063|CRE_thripsis_20breaks_TFBS_full|ss_143
14	25	GAGAGATTCAGG	Gata4/6	0.0519002	0.074575353673232	+	derivatization:Epas1_chr17_10063|CRE_thripsis_20breaks_TFBS_full|ss_143
36	47	AGGTAAGTCCCT	Jun_Atf3	0.0247973	0.0619344896529418	+	derivatization:Epas1_chr17_10063|CRE_thripsis_20breaks_TFBS_full|ss_143
54	65	AGTGACACACAC	Jun_Atf3	0.203785	0.508979605599188	-	derivatization:Epas1_chr17_10063|CRE_thripsis_20breaks_TFBS_full|ss_143
56	67	TGACACACACTC	Klf4	0.0399361	0.143964178848876	+	derivatization:Epas1_chr17_10063|CRE_thripsis_20breaks_TFBS_full|ss_143
69	80	TAGGAGGTCATG	Jun_Atf3	0.0757039	0.189080360008442	+	derivatization:Epas1_chr17_10063|CRE_thripsis_20breaks_TFBS_full|ss_143
77	88	CATGAGACTCTG	Jun_Atf3	0.0255326	0.0637709972663436	-	derivatization:Epas1_chr17_10063|CRE_thripsis_20breaks_TFBS_full|ss_143
85	96	TCTGACGACCCA	Jun_Atf3	0.0827222	0.206609479256555	-	derivatization:Epas1_chr17_10063|CRE_thripsis_20breaks_TFBS_full|ss_143
146	159	GAAAAGCAAATAGA	Foxa2	0.201568	0.894605207627904	+	derivatization:Epas1_chr17_10063|CRE_thripsis_20breaks_TFBS_full|ss_143
156	169	TAGAAGAAAACAAT	Foxa2	0.0119349	0.0529698349565321	+	derivatization:Epas1_chr17_10063|CRE_thripsis_20breaks_TFBS_full|ss_143
162	173	AAAACAATGCTG	Sox17	0.207003	1.02917295734041	+	derivatization:Epas1_chr17_10063|CRE_thripsis_20breaks_TFBS_full|ss_143
175	186	AAGAGATAAGAG	Gata4/6	0.633603	1.83706814143264	+	derivatization:Epas1_chr17_10063|CRE_thripsis_20breaks_TFBS_full|ss_143
204	215	ATGCTTTGTGAT	Sox17	0.0204625	0.101735006930228	-	derivatization:Epas1_chr17_10063|CRE_thripsis_20breaks_TFBS_full|ss_143
209	220	TTGTGATCGGAG	Gata4/6	0.183143	0.2631580224696	-	derivatization:Epas1_chr17_10063|CRE_thripsis_20breaks_TFBS_full|ss_143
236	247	CGGGATTGTTGG	Sox17	0.0184933	0.091944581730619	-	derivatization:Epas1_chr17_10063|CRE_thripsis_20breaks_TFBS_full|ss_143
244	255	TTGGGTGCAGCA	Klf4	0.0810278	0.292094137658183	-	derivatization:Epas1_chr17_10063|CRE_thripsis_20breaks_TFBS_full|ss_143
260	271	CTGGGCTAGGCA	Klf4	0.0426113	0.153607908989188	-	derivatization:Epas1_chr17_10063|CRE_thripsis_20breaks_TFBS_full|ss_143
265	276	CTAGGCAGGCCT	Klf4	0.0152899	0.0551179984570709	-	derivatization:Epas1_chr17_10063|CRE_thripsis_20breaks_TFBS_full|ss_143
286	297	TAGCTATCTCCA	Gata4/6	0.156756	0.454498248238116	-	derivatization:Epas1_chr17_10063|CRE_thripsis_20breaks_TFBS_full|ss_143
15	26	TTGGGTGCAGCA	Klf4	0.0810278	0.292094137658183	-	derivatization:Epas1_chr17_10063|CRE_thripsis_20breaks_TFBS_full|ss_144
46	57	TGGAGAATAGCC	Sox17	0.014705	0.0731099952063046	+	derivatization:Epas1_chr17_10063|CRE_thripsis_20breaks_TFBS_full|ss_144
64	75	CCTGACGGCCTG	Jun_Atf3	0.0459393	0.114739391002786	-	derivatization:Epas1_chr17_10063|CRE_thripsis_20breaks_TFBS_full|ss_144
73	84	CTGGGCTAGGCA	Klf4	0.0426113	0.153607908989188	-	derivatization:Epas1_chr17_10063|CRE_thripsis_20breaks_TFBS_full|ss_144
99	112	GAAAAGCAAATAGA	Foxa2	0.201568	0.894605207627904	+	derivatization:Epas1_chr17_10063|CRE_thripsis_20breaks_TFBS_full|ss_144
109	122	TAGAAGAAAACAAT	Foxa2	0.0119349	0.0529698349565321	+	derivatization:Epas1_chr17_10063|CRE_thripsis_20breaks_TFBS_full|ss_144
115	126	AAAACAATGCTG	Sox17	0.207003	1.02917295734041	+	derivatization:Epas1_chr17_10063|CRE_thripsis_20breaks_TFBS_full|ss_144
128	139	AAGAGATAAGAG	Gata4/6	0.633603	1.83706814143264	+	derivatization:Epas1_chr17_10063|CRE_thripsis_20breaks_TFBS_full|ss_144
154	165	AGTGACACACAC	Jun_Atf3	0.203785	0.508979605599188	-	derivatization:Epas1_chr17_10063|CRE_thripsis_20breaks_TFBS_full|ss_144
156	167	TGACACACACTC	Klf4	0.0399361	0.143964178848876	+	derivatization:Epas1_chr17_10063|CRE_thripsis_20breaks_TFBS_full|ss_144
173	184	AGGTAAGTCCCT	Jun_Atf3	0.0247973	0.0619344896529418	+	derivatization:Epas1_chr17_10063|CRE_thripsis_20breaks_TFBS_full|ss_144
184	195	TGGGATTGTAGC	Sox17	0.0120205	0.0597632572170952	-	derivatization:Epas1_chr17_10063|CRE_thripsis_20breaks_TFBS_full|ss_144
192	203	TAGCTATCTCCA	Gata4/6	0.156756	0.454498248238116	-	derivatization:Epas1_chr17_10063|CRE_thripsis_20breaks_TFBS_full|ss_144
204	215	GTGGGAAGGTGG	Klf4	0.0149322	0.0538285388760341	-	derivatization:Epas1_chr17_10063|CRE_thripsis_20breaks_TFBS_full|ss_144
220	231	ATGCTTTGTGAT	Sox17	0.0204625	0.101735006930228	-	derivatization:Epas1_chr17_10063|CRE_thripsis_20breaks_TFBS_full|ss_144
225	236	TTGTGATCGGAG	Gata4/6	0.183143	0.2631580224696	-	derivatization:Epas1_chr17_10063|CRE_thripsis_20breaks_TFBS_full|ss_144
247	258	TAGGAGGTCAGA	Jun_Atf3	0.0366803	0.0916138313774806	+	derivatization:Epas1_chr17_10063|CRE_thripsis_20breaks_TFBS_full|ss_144
257	268	GAGAGATTCAGA	Gata4/6	0.059978	0.0861823376906661	+	derivatization:Epas1_chr17_10063|CRE_thripsis_20breaks_TFBS_full|ss_144
33	46	GAAAAGCAAATAGA	Foxa2	0.201568	0.894605207627904	+	derivatization:Epas1_chr17_10063|CRE_thripsis_20breaks_TFBS_full|ss_145
43	56	TAGAAGAAAACAAT	Foxa2	0.0119349	0.0529698349565321	+	derivatization:Epas1_chr17_10063|CRE_thripsis_20breaks_TFBS_full|ss_145
49	60	AAAACAATGCTG	Sox17	0.207003	1.02917295734041	+	derivatization:Epas1_chr17_10063|CRE_thripsis_20breaks_TFBS_full|ss_145
62	73	AAGAGATAAGAG	Gata4/6	0.633603	1.83706814143264	+	derivatization:Epas1_chr17_10063|CRE_thripsis_20breaks_TFBS_full|ss_145
90	101	ATGCTTTGTGAT	Sox17	0.0204625	0.101735006930228	-	derivatization:Epas1_chr17_10063|CRE_thripsis_20breaks_TFBS_full|ss_145
95	106	TTGTGATCGGAG	Gata4/6	0.183143	0.2631580224696	-	derivatization:Epas1_chr17_10063|CRE_thripsis_20breaks_TFBS_full|ss_145
110	121	CTGAGATGGGCC	Gata4/6	0.0403582	0.0579906635931081	+	derivatization:Epas1_chr17_10063|CRE_thripsis_20breaks_TFBS_full|ss_145
115	126	ATGGGCCAGGTA	Klf4	0.0150619	0.0542960896382943	-	derivatization:Epas1_chr17_10063|CRE_thripsis_20breaks_TFBS_full|ss_145
122	133	AGGTAAGTCCCT	Jun_Atf3	0.0247973	0.0619344896529418	+	derivatization:Epas1_chr17_10063|CRE_thripsis_20breaks_TFBS_full|ss_145
133	144	TGGGATTGTAGC	Sox17	0.0120205	0.0597632572170952	-	derivatization:Epas1_chr17_10063|CRE_thripsis_20breaks_TFBS_full|ss_145
141	152	TAGCTATCTCCA	Gata4/6	0.156756	0.454498248238116	-	derivatization:Epas1_chr17_10063|CRE_thripsis_20breaks_TFBS_full|ss_145
164	175	TTGGGTGCAGCA	Klf4	0.0810278	0.292094137658183	-	derivatization:Epas1_chr17_10063|CRE_thripsis_20breaks_TFBS_full|ss_145
186	197	GAGAGATTCAGG	Gata4/6	0.0519002	0.074575353673232	+	derivatization:Epas1_chr17_10063|CRE_thripsis_20breaks_TFBS_full|ss_145
204	217	GACATTTGCACCAT	Foxa2	0.0113124	0.0502070365870074	-	derivatization:Epas1_chr17_10063|CRE_thripsis_20breaks_TFBS_full|ss_145
220	231	AGGTGAGTGACA	Jun_Atf3	0.028346	0.0707978305582578	+	derivatization:Epas1_chr17_10063|CRE_thripsis_20breaks_TFBS_full|ss_145
221	232	GGTGAGTGACAC	Jun_Atf3	0.0658619	0.164498681875571	-	derivatization:Epas1_chr17_10063|CRE_thripsis_20breaks_TFBS_full|ss_145
225	236	AGTGACACACAC	Jun_Atf3	0.203785	0.508979605599188	-	derivatization:Epas1_chr17_10063|CRE_thripsis_20breaks_TFBS_full|ss_145
227	238	TGACACACACTC	Klf4	0.0399361	0.143964178848876	+	derivatization:Epas1_chr17_10063|CRE_thripsis_20breaks_TFBS_full|ss_145
242	253	GCTGACGAGACG	Jun_Atf3	0.118821	0.29677093857203	-	derivatization:Epas1_chr17_10063|CRE_thripsis_20breaks_TFBS_full|ss_145
264	275	CTGGGCTAGGCA	Klf4	0.0426113	0.153607908989188	-	derivatization:Epas1_chr17_10063|CRE_thripsis_20breaks_TFBS_full|ss_145
269	280	CTAGGCAGGCCT	Klf4	0.0152899	0.0551179984570709	-	derivatization:Epas1_chr17_10063|CRE_thripsis_20breaks_TFBS_full|ss_145
281	292	AATAGCCTCATG	Jun_Atf3	0.0507767	0.126821428170024	+	derivatization:Epas1_chr17_10063|CRE_thripsis_20breaks_TFBS_full|ss_145
289	300	CATGAGACTCTG	Jun_Atf3	0.0255326	0.0637709972663436	-	derivatization:Epas1_chr17_10063|CRE_thripsis_20breaks_TFBS_full|ss_145
11	22	AGGTAAGTCCCT	Jun_Atf3	0.0247973	0.0619344896529418	+	derivatization:Epas1_chr17_10063|CRE_thripsis_20breaks_TFBS_full|ss_146
22	33	TGGGATTGTAGC	Sox17	0.0120205	0.0597632572170952	-	derivatization:Epas1_chr17_10063|CRE_thripsis_20breaks_TFBS_full|ss_146
30	41	TAGCTATCTCCA	Gata4/6	0.156756	0.454498248238116	-	derivatization:Epas1_chr17_10063|CRE_thripsis_20breaks_TFBS_full|ss_146
53	64	TTGGGTGCAGCA	Klf4	0.0810278	0.292094137658183	-	derivatization:Epas1_chr17_10063|CRE_thripsis_20breaks_TFBS_full|ss_146
68	79	TGGGGATACCAT	Gata4/6	0.0506485	0.0727767869973274	+	derivatization:Epas1_chr17_10063|CRE_thripsis_20breaks_TFBS_full|ss_146
79	90	TGGAGAATAGCC	Sox17	0.014705	0.0731099952063046	+	derivatization:Epas1_chr17_10063|CRE_thripsis_20breaks_TFBS_full|ss_146
93	106	GAAAAGCAAATAGA	Foxa2	0.201568	0.894605207627904	+	derivatization:Epas1_chr17_10063|CRE_thripsis_20breaks_TFBS_full|ss_146
103	116	TAGAAGAAAACAAT	Foxa2	0.0119349	0.0529698349565321	+	derivatization:Epas1_chr17_10063|CRE_thripsis_20breaks_TFBS_full|ss_146
109	120	AAAACAATGCTG	Sox17	0.207003	1.02917295734041	+	derivatization:Epas1_chr17_10063|CRE_thripsis_20breaks_TFBS_full|ss_146
122	133	AAGAGATAAGAG	Gata4/6	0.633603	1.83706814143264	+	derivatization:Epas1_chr17_10063|CRE_thripsis_20breaks_TFBS_full|ss_146
157	168	ATGCTTTGTGAT	Sox17	0.0204625	0.101735006930228	-	derivatization:Epas1_chr17_10063|CRE_thripsis_20breaks_TFBS_full|ss_146
162	173	TTGTGATCGGAG	Gata4/6	0.183143	0.2631580224696	-	derivatization:Epas1_chr17_10063|CRE_thripsis_20breaks_TFBS_full|ss_146
192	203	GAGAGATTCAGG	Gata4/6	0.0519002	0.074575353673232	+	derivatization:Epas1_chr17_10063|CRE_thripsis_20breaks_TFBS_full|ss_146
211	222	CTGGGCTAGGCA	Klf4	0.0426113	0.153607908989188	-	derivatization:Epas1_chr17_10063|CRE_thripsis_20breaks_TFBS_full|ss_146
216	227	CTAGGCAGGCCT	Klf4	0.0152899	0.0551179984570709	-	derivatization:Epas1_chr17_10063|CRE_thripsis_20breaks_TFBS_full|ss_146
230	241	AGTGACACACAC	Jun_Atf3	0.203785	0.508979605599188	-	derivatization:Epas1_chr17_10063|CRE_thripsis_20breaks_TFBS_full|ss_146
232	243	TGACACACACTC	Klf4	0.0399361	0.143964178848876	+	derivatization:Epas1_chr17_10063|CRE_thripsis_20breaks_TFBS_full|ss_146
245	256	TAGGAGGTCATG	Jun_Atf3	0.0757039	0.189080360008442	+	derivatization:Epas1_chr17_10063|CRE_thripsis_20breaks_TFBS_full|ss_146
253	264	CATGAGACTCTG	Jun_Atf3	0.0255326	0.0637709972663436	-	derivatization:Epas1_chr17_10063|CRE_thripsis_20breaks_TFBS_full|ss_146
261	272	TCTGACGACTCT	Jun_Atf3	0.0800581	0.199955542179357	-	derivatization:Epas1_chr17_10063|CRE_thripsis_20breaks_TFBS_full|ss_146
13	24	TGTGATGCCTGG	Jun_Atf3	0.0662754	0.165531452034882	-	derivatization:Epas1_chr17_10063|CRE_thripsis_20breaks_TFBS_full|ss_147
21	32	CTGGGCTAGGCA	Klf4	0.0426113	0.153607908989188	-	derivatization:Epas1_chr17_10063|CRE_thripsis_20breaks_TFBS_full|ss_147
26	37	CTAGGCAGGGGA	Klf4	0.0219645	0.0791790186404315	-	derivatization:Epas1_chr17_10063|CRE_thripsis_20breaks_TFBS_full|ss_147
51	62	AAGGGCTGGGCC	Klf4	0.159555	0.575173954297801	-	derivatization:Epas1_chr17_10063|CRE_thripsis_20breaks_TFBS_full|ss_147
63	74	AGGTAAGTCCCT	Jun_Atf3	0.0247973	0.0619344896529418	+	derivatization:Epas1_chr17_10063|CRE_thripsis_20breaks_TFBS_full|ss_147
89	100	GACATTGCCCTG	Klf4	0.0206565	0.0744638575221869	+	derivatization:Epas1_chr17_10063|CRE_thripsis_20breaks_TFBS_full|ss_147
97	108	CCTGACGAGAGA	Jun_Atf3	0.0469196	0.117187818057618	-	derivatization:Epas1_chr17_10063|CRE_thripsis_20breaks_TFBS_full|ss_147
107	120	GAAAAGCAAATAGA	Foxa2	0.201568	0.894605207627904	+	derivatization:Epas1_chr17_10063|CRE_thripsis_20breaks_TFBS_full|ss_147
117	130	TAGAAGAAAACAAT	Foxa2	0.0119349	0.0529698349565321	+	derivatization:Epas1_chr17_10063|CRE_thripsis_20breaks_TFBS_full|ss_147
123	134	AAAACAATGCTG	Sox17	0.207003	1.02917295734041	+	derivatization:Epas1_chr17_10063|CRE_thripsis_20breaks_TFBS_full|ss_147
136	147	AAGAGATAAGAG	Gata4/6	0.633603	1.83706814143264	+	derivatization:Epas1_chr17_10063|CRE_thripsis_20breaks_TFBS_full|ss_147
165	176	TTGGGTGCAGCA	Klf4	0.0810278	0.292094137658183	-	derivatization:Epas1_chr17_10063|CRE_thripsis_20breaks_TFBS_full|ss_147
185	196	AGTGACACACAC	Jun_Atf3	0.203785	0.508979605599188	-	derivatization:Epas1_chr17_10063|CRE_thripsis_20breaks_TFBS_full|ss_147
187	198	TGACACACACTC	Klf4	0.0399361	0.143964178848876	+	derivatization:Epas1_chr17_10063|CRE_thripsis_20breaks_TFBS_full|ss_147
200	211	TAGGAGGTCATG	Jun_Atf3	0.0757039	0.189080360008442	+	derivatization:Epas1_chr17_10063|CRE_thripsis_20breaks_TFBS_full|ss_147
208	219	CATGAGACTCTG	Jun_Atf3	0.0255326	0.0637709972663436	-	derivatization:Epas1_chr17_10063|CRE_thripsis_20breaks_TFBS_full|ss_147
216	227	TCTGACGACTTG	Jun_Atf3	0.0821541	0.20519057544155	-	derivatization:Epas1_chr17_10063|CRE_thripsis_20breaks_TFBS_full|ss_147
228	239	TAGCTATCTCCA	Gata4/6	0.156756	0.454498248238116	-	derivatization:Epas1_chr17_10063|CRE_thripsis_20breaks_TFBS_full|ss_147
239	250	AGTGAGAACAGG	Jun_Atf3	0.0221542	0.0553330028135806	-	derivatization:Epas1_chr17_10063|CRE_thripsis_20breaks_TFBS_full|ss_147
250	261	GAGAGATTGGAT	Gata4/6	0.134321	0.19300573178412	+	derivatization:Epas1_chr17_10063|CRE_thripsis_20breaks_TFBS_full|ss_147
255	266	ATTGGATCTGGC	Gata4/6	0.0396705	0.0570025080422416	-	derivatization:Epas1_chr17_10063|CRE_thripsis_20breaks_TFBS_full|ss_147
284	295	ATGCTTTGTGAT	Sox17	0.0204625	0.101735006930228	-	derivatization:Epas1_chr17_10063|CRE_thripsis_20breaks_TFBS_full|ss_147
289	300	TTGTGATCGGAG	Gata4/6	0.183143	0.2631580224696	-	derivatization:Epas1_chr17_10063|CRE_thripsis_20breaks_TFBS_full|ss_147
1	12	AAGAGATAAGAG	Gata4/6	0.633603	1.83706814143264	+	derivatization:Epas1_chr17_10063|CRE_thripsis_20breaks_TFBS_full|ss_148
16	27	AAGAGATTCAGG	Gata4/6	0.0568111	0.0816318217476108	+	derivatization:Epas1_chr17_10063|CRE_thripsis_20breaks_TFBS_full|ss_148
44	55	CTGGGCTAGGCA	Klf4	0.0426113	0.153607908989188	-	derivatization:Epas1_chr17_10063|CRE_thripsis_20breaks_TFBS_full|ss_148
49	60	CTAGGCAGGCCT	Klf4	0.0152899	0.0551179984570709	-	derivatization:Epas1_chr17_10063|CRE_thripsis_20breaks_TFBS_full|ss_148
71	82	AGGTAAGTCCTC	Jun_Atf3	0.047336	0.118227831345011	+	derivatization:Epas1_chr17_10063|CRE_thripsis_20breaks_TFBS_full|ss_148
88	99	ATGCTTTGTGAT	Sox17	0.0204625	0.101735006930228	-	derivatization:Epas1_chr17_10063|CRE_thripsis_20breaks_TFBS_full|ss_148
93	104	TTGTGATCGGAG	Gata4/6	0.183143	0.2631580224696	-	derivatization:Epas1_chr17_10063|CRE_thripsis_20breaks_TFBS_full|ss_148
120	133	GAAAAGCAAATAGA	Foxa2	0.201568	0.894605207627904	+	derivatization:Epas1_chr17_10063|CRE_thripsis_20breaks_TFBS_full|ss_148
130	143	TAGAAGAAAACAAT	Foxa2	0.0119349	0.0529698349565321	+	derivatization:Epas1_chr17_10063|CRE_thripsis_20breaks_TFBS_full|ss_148
136	147	AAAACAATGCTG	Sox17	0.207003	1.02917295734041	+	derivatization:Epas1_chr17_10063|CRE_thripsis_20breaks_TFBS_full|ss_148
151	162	TTGGGAAGTGAC	Klf4	0.0152271	0.0548916130455833	-	derivatization:Epas1_chr17_10063|CRE_thripsis_20breaks_TFBS_full|ss_148
157	168	AGTGACACACAC	Jun_Atf3	0.203785	0.508979605599188	-	derivatization:Epas1_chr17_10063|CRE_thripsis_20breaks_TFBS_full|ss_148
159	170	TGACACACACTC	Klf4	0.0399361	0.143964178848876	+	derivatization:Epas1_chr17_10063|CRE_thripsis_20breaks_TFBS_full|ss_148
172	183	TAGGAGGTCATG	Jun_Atf3	0.0757039	0.189080360008442	+	derivatization:Epas1_chr17_10063|CRE_thripsis_20breaks_TFBS_full|ss_148
185	196	TGGGATTGTAGC	Sox17	0.0120205	0.0597632572170952	-	derivatization:Epas1_chr17_10063|CRE_thripsis_20breaks_TFBS_full|ss_148
193	204	TAGCTATCTCCA	Gata4/6	0.156756	0.454498248238116	-	derivatization:Epas1_chr17_10063|CRE_thripsis_20breaks_TFBS_full|ss_148
219	230	AGAACAAGAGAA	Sox17	0.0330058	0.164097509675637	+	derivatization:Epas1_chr17_10063|CRE_thripsis_20breaks_TFBS_full|ss_148
235	246	TTGGGTGCAGCA	Klf4	0.0810278	0.292094137658183	-	derivatization:Epas1_chr17_10063|CRE_thripsis_20breaks_TFBS_full|ss_148
254	265	TCTGACGACTCT	Jun_Atf3	0.0800581	0.199955542179357	-	derivatization:Epas1_chr17_10063|CRE_thripsis_20breaks_TFBS_full|ss_148
281	292	ATTGACGAATAG	Jun_Atf3	0.044107	0.110162982870002	-	derivatization:Epas1_chr17_10063|CRE_thripsis_20breaks_TFBS_full|ss_148
3	14	AGAACCATGGAA	Sox17	0.0308113	0.153186942896975	+	derivatization:Epas1_chr17_10063|CRE_thripsis_20breaks_TFBS_full|ss_149
20	33	GAAAAGCAAATAGA	Foxa2	0.201568	0.894605207627904	+	derivatization:Epas1_chr17_10063|CRE_thripsis_20breaks_TFBS_full|ss_149
30	43	TAGAAGAAAACAAT	Foxa2	0.0119349	0.0529698349565321	+	derivatization:Epas1_chr17_10063|CRE_thripsis_20breaks_TFBS_full|ss_149
36	47	AAAACAATGCTG	Sox17	0.207003	1.02917295734041	+	derivatization:Epas1_chr17_10063|CRE_thripsis_20breaks_TFBS_full|ss_149
49	60	AAGAGATAAGAG	Gata4/6	0.633603	1.83706814143264	+	derivatization:Epas1_chr17_10063|CRE_thripsis_20breaks_TFBS_full|ss_149
77	88	ATGCTTTGTGAT	Sox17	0.0204625	0.101735006930228	-	derivatization:Epas1_chr17_10063|CRE_thripsis_20breaks_TFBS_full|ss_149
82	93	TTGTGATCGGAG	Gata4/6	0.183143	0.2631580224696	-	derivatization:Epas1_chr17_10063|CRE_thripsis_20breaks_TFBS_full|ss_149
96	107	CTGGGCTAGGCA	Klf4	0.0426113	0.153607908989188	-	derivatization:Epas1_chr17_10063|CRE_thripsis_20breaks_TFBS_full|ss_149
113	124	TGGGATTGTAGC	Sox17	0.0120205	0.0597632572170952	-	derivatization:Epas1_chr17_10063|CRE_thripsis_20breaks_TFBS_full|ss_149
121	132	TAGCTATCTCCA	Gata4/6	0.156756	0.454498248238116	-	derivatization:Epas1_chr17_10063|CRE_thripsis_20breaks_TFBS_full|ss_149
133	144	GTGGGAGTGGCT	Klf4	0.244698	0.882102825162253	-	derivatization:Epas1_chr17_10063|CRE_thripsis_20breaks_TFBS_full|ss_149
151	164	GGTAAGTCCACAGA	Foxa2	0.0592421	0.26293008399554	+	derivatization:Epas1_chr17_10063|CRE_thripsis_20breaks_TFBS_full|ss_149
165	176	AGTGACACACAC	Jun_Atf3	0.203785	0.508979605599188	-	derivatization:Epas1_chr17_10063|CRE_thripsis_20breaks_TFBS_full|ss_149
167	178	TGACACACACTC	Klf4	0.0399361	0.143964178848876	+	derivatization:Epas1_chr17_10063|CRE_thripsis_20breaks_TFBS_full|ss_149
180	191	TAGGAGGTCATG	Jun_Atf3	0.0757039	0.189080360008442	+	derivatization:Epas1_chr17_10063|CRE_thripsis_20breaks_TFBS_full|ss_149
188	199	CATGAGACTCTG	Jun_Atf3	0.0255326	0.0637709972663436	-	derivatization:Epas1_chr17_10063|CRE_thripsis_20breaks_TFBS_full|ss_149
196	207	TCTGACGTTCAG	Jun_Atf3	0.0577075	0.144132004760483	-	derivatization:Epas1_chr17_10063|CRE_thripsis_20breaks_TFBS_full|ss_149
242	253	TGTGGATAAGGG	Gata4/6	0.127992	0.183911597013967	+	derivatization:Epas1_chr17_10063|CRE_thripsis_20breaks_TFBS_full|ss_149
260	271	TTGGGTGCAGCA	Klf4	0.0810278	0.292094137658183	-	derivatization:Epas1_chr17_10063|CRE_thripsis_20breaks_TFBS_full|ss_149
2	13	GCCTGCACCCTG	Klf4	0.0444864	0.160367388050977	+	derivatization:Epas1_chr17_10063|CRE_thripsis_20breaks_TFBS_full|ss_15
10	21	CCTGACGAGAGA	Jun_Atf3	0.0469196	0.117187818057618	-	derivatization:Epas1_chr17_10063|CRE_thripsis_20breaks_TFBS_full|ss_15
20	33	GAAAAGCAAATAGA	Foxa2	0.201568	0.894605207627904	+	derivatization:Epas1_chr17_10063|CRE_thripsis_20breaks_TFBS_full|ss_15
30	43	TAGAAGAAAACAAT	Foxa2	0.0119349	0.0529698349565321	+	derivatization:Epas1_chr17_10063|CRE_thripsis_20breaks_TFBS_full|ss_15
36	47	AAAACAATGCTG	Sox17	0.207003	1.02917295734041	+	derivatization:Epas1_chr17_10063|CRE_thripsis_20breaks_TFBS_full|ss_15
49	60	AAGAGATAAGAG	Gata4/6	0.633603	1.83706814143264	+	derivatization:Epas1_chr17_10063|CRE_thripsis_20breaks_TFBS_full|ss_15
58	69	GAGTAAGTCCCT	Jun_Atf3	0.0269835	0.0673948091747954	+	derivatization:Epas1_chr17_10063|CRE_thripsis_20breaks_TFBS_full|ss_15
69	80	TGGGATTGTAGC	Sox17	0.0120205	0.0597632572170952	-	derivatization:Epas1_chr17_10063|CRE_thripsis_20breaks_TFBS_full|ss_15
77	88	TAGCTATCTCCA	Gata4/6	0.156756	0.454498248238116	-	derivatization:Epas1_chr17_10063|CRE_thripsis_20breaks_TFBS_full|ss_15
100	111	GGGAGAATAGCC	Sox17	0.0148421	0.0737916259674596	+	derivatization:Epas1_chr17_10063|CRE_thripsis_20breaks_TFBS_full|ss_15
108	121	AGCCTGTCAATAAG	Foxa2	0.0343142	0.152294322588831	+	derivatization:Epas1_chr17_10063|CRE_thripsis_20breaks_TFBS_full|ss_15
131	142	GAGAGATTCAGG	Gata4/6	0.0519002	0.074575353673232	+	derivatization:Epas1_chr17_10063|CRE_thripsis_20breaks_TFBS_full|ss_15
159	170	TGGTATGTCACA	Jun_Atf3	0.20808	0.519706928052011	+	derivatization:Epas1_chr17_10063|CRE_thripsis_20breaks_TFBS_full|ss_15
162	173	TATGTCACATCT	Jun_Atf3	0.0212731	0.0531323406917687	-	derivatization:Epas1_chr17_10063|CRE_thripsis_20breaks_TFBS_full|ss_15
165	176	GTCACATCTGAC	Gata4/6	0.0349115	0.0501643049499431	-	derivatization:Epas1_chr17_10063|CRE_thripsis_20breaks_TFBS_full|ss_15
171	182	TCTGACGACAGC	Jun_Atf3	0.0780136	0.194849136881384	-	derivatization:Epas1_chr17_10063|CRE_thripsis_20breaks_TFBS_full|ss_15
185	196	TTGGGTGCAGCA	Klf4	0.0810278	0.292094137658183	-	derivatization:Epas1_chr17_10063|CRE_thripsis_20breaks_TFBS_full|ss_15
205	216	AGTGACACACAC	Jun_Atf3	0.203785	0.508979605599188	-	derivatization:Epas1_chr17_10063|CRE_thripsis_20breaks_TFBS_full|ss_15
207	218	TGACACACACTC	Klf4	0.0399361	0.143964178848876	+	derivatization:Epas1_chr17_10063|CRE_thripsis_20breaks_TFBS_full|ss_15
220	231	TAGGAGGTCATG	Jun_Atf3	0.0757039	0.189080360008442	+	derivatization:Epas1_chr17_10063|CRE_thripsis_20breaks_TFBS_full|ss_15
228	239	CATGAGAGAAGG	Jun_Atf3	0.0304689	0.076100050077489	-	derivatization:Epas1_chr17_10063|CRE_thripsis_20breaks_TFBS_full|ss_15
258	269	ATGCTTTGTGAT	Sox17	0.0204625	0.101735006930228	-	derivatization:Epas1_chr17_10063|CRE_thripsis_20breaks_TFBS_full|ss_15
263	274	TTGTGATCGGAG	Gata4/6	0.183143	0.2631580224696	-	derivatization:Epas1_chr17_10063|CRE_thripsis_20breaks_TFBS_full|ss_15
281	292	CTGGGCTAGGCA	Klf4	0.0426113	0.153607908989188	-	derivatization:Epas1_chr17_10063|CRE_thripsis_20breaks_TFBS_full|ss_15
286	297	CTAGGCAGGCCT	Klf4	0.0152899	0.0551179984570709	-	derivatization:Epas1_chr17_10063|CRE_thripsis_20breaks_TFBS_full|ss_15
4	15	TCTGACGACTCT	Jun_Atf3	0.0800581	0.199955542179357	-	derivatization:Epas1_chr17_10063|CRE_thripsis_20breaks_TFBS_full|ss_150
19	30	TGCACCACCTGG	Klf4	0.0145906	0.0525971175931653	+	derivatization:Epas1_chr17_10063|CRE_thripsis_20breaks_TFBS_full|ss_150
29	40	GGGGAGGTCATG	Jun_Atf3	0.0879261	0.219606897955565	+	derivatization:Epas1_chr17_10063|CRE_thripsis_20breaks_TFBS_full|ss_150
44	55	CTGGGCTAGGCA	Klf4	0.0426113	0.153607908989188	-	derivatization:Epas1_chr17_10063|CRE_thripsis_20breaks_TFBS_full|ss_150
49	60	CTAGGCAGGCCT	Klf4	0.0152899	0.0551179984570709	-	derivatization:Epas1_chr17_10063|CRE_thripsis_20breaks_TFBS_full|ss_150
79	90	GAGAGATTCAGG	Gata4/6	0.0519002	0.074575353673232	+	derivatization:Epas1_chr17_10063|CRE_thripsis_20breaks_TFBS_full|ss_150
93	104	CCTGACGAGAGA	Jun_Atf3	0.0469196	0.117187818057618	-	derivatization:Epas1_chr17_10063|CRE_thripsis_20breaks_TFBS_full|ss_150
103	116	GAAAAGCAAATAGA	Foxa2	0.201568	0.894605207627904	+	derivatization:Epas1_chr17_10063|CRE_thripsis_20breaks_TFBS_full|ss_150
113	126	TAGAAGAAAACAAT	Foxa2	0.0119349	0.0529698349565321	+	derivatization:Epas1_chr17_10063|CRE_thripsis_20breaks_TFBS_full|ss_150
119	130	AAAACAATGCTG	Sox17	0.207003	1.02917295734041	+	derivatization:Epas1_chr17_10063|CRE_thripsis_20breaks_TFBS_full|ss_150
132	143	AAGAGATAAGAG	Gata4/6	0.633603	1.83706814143264	+	derivatization:Epas1_chr17_10063|CRE_thripsis_20breaks_TFBS_full|ss_150
153	164	CCTTACGTATGC	Jun_Atf3	0.0243045	0.060703657405037	-	derivatization:Epas1_chr17_10063|CRE_thripsis_20breaks_TFBS_full|ss_150
161	172	ATGCTTTGTGAT	Sox17	0.0204625	0.101735006930228	-	derivatization:Epas1_chr17_10063|CRE_thripsis_20breaks_TFBS_full|ss_150
166	177	TTGTGATCGGAG	Gata4/6	0.183143	0.2631580224696	-	derivatization:Epas1_chr17_10063|CRE_thripsis_20breaks_TFBS_full|ss_150
188	199	ATTGGCTGGGCC	Klf4	0.0175342	0.0632083930271599	-	derivatization:Epas1_chr17_10063|CRE_thripsis_20breaks_TFBS_full|ss_150
200	211	AGGTAAGTCCCT	Jun_Atf3	0.0247973	0.0619344896529418	+	derivatization:Epas1_chr17_10063|CRE_thripsis_20breaks_TFBS_full|ss_150
211	222	TGGGATTGTAGC	Sox17	0.0120205	0.0597632572170952	-	derivatization:Epas1_chr17_10063|CRE_thripsis_20breaks_TFBS_full|ss_150
219	230	TAGCTATCTCCA	Gata4/6	0.156756	0.454498248238116	-	derivatization:Epas1_chr17_10063|CRE_thripsis_20breaks_TFBS_full|ss_150
246	257	TGGAGAATAGTG	Sox17	0.0107339	0.0533665676671168	+	derivatization:Epas1_chr17_10063|CRE_thripsis_20breaks_TFBS_full|ss_150
254	265	AGTGACACACAC	Jun_Atf3	0.203785	0.508979605599188	-	derivatization:Epas1_chr17_10063|CRE_thripsis_20breaks_TFBS_full|ss_150
256	267	TGACACACACTC	Klf4	0.0399361	0.143964178848876	+	derivatization:Epas1_chr17_10063|CRE_thripsis_20breaks_TFBS_full|ss_150
271	282	CTGGGAAGGGAA	Klf4	0.0185294	0.0667959529238549	-	derivatization:Epas1_chr17_10063|CRE_thripsis_20breaks_TFBS_full|ss_150
287	298	TTGGGTGCAGCA	Klf4	0.0810278	0.292094137658183	-	derivatization:Epas1_chr17_10063|CRE_thripsis_20breaks_TFBS_full|ss_150
3	14	TTGGGTGCAGCA	Klf4	0.0810278	0.292094137658183	-	derivatization:Epas1_chr17_10063|CRE_thripsis_20breaks_TFBS_full|ss_151
17	28	CTGGGCTAGGCA	Klf4	0.0426113	0.153607908989188	-	derivatization:Epas1_chr17_10063|CRE_thripsis_20breaks_TFBS_full|ss_151
22	33	CTAGGCAGGCCT	Klf4	0.0152899	0.0551179984570709	-	derivatization:Epas1_chr17_10063|CRE_thripsis_20breaks_TFBS_full|ss_151
65	78	GAAAAGCAAATAGA	Foxa2	0.201568	0.894605207627904	+	derivatization:Epas1_chr17_10063|CRE_thripsis_20breaks_TFBS_full|ss_151
75	88	TAGAAGAAAACAAT	Foxa2	0.0119349	0.0529698349565321	+	derivatization:Epas1_chr17_10063|CRE_thripsis_20breaks_TFBS_full|ss_151
81	92	AAAACAATGCTG	Sox17	0.207003	1.02917295734041	+	derivatization:Epas1_chr17_10063|CRE_thripsis_20breaks_TFBS_full|ss_151
94	105	AAGAGATAAGAG	Gata4/6	0.633603	1.83706814143264	+	derivatization:Epas1_chr17_10063|CRE_thripsis_20breaks_TFBS_full|ss_151
107	118	CCGAGATACTCT	Gata4/6	0.136968	0.196809203854999	+	derivatization:Epas1_chr17_10063|CRE_thripsis_20breaks_TFBS_full|ss_151
130	141	TAGCTATCTCCA	Gata4/6	0.156756	0.454498248238116	-	derivatization:Epas1_chr17_10063|CRE_thripsis_20breaks_TFBS_full|ss_151
164	175	ATGCTTTGTGAT	Sox17	0.0204625	0.101735006930228	-	derivatization:Epas1_chr17_10063|CRE_thripsis_20breaks_TFBS_full|ss_151
169	180	TTGTGATCGGAG	Gata4/6	0.183143	0.2631580224696	-	derivatization:Epas1_chr17_10063|CRE_thripsis_20breaks_TFBS_full|ss_151
216	227	AGGTAAGTCCCT	Jun_Atf3	0.0247973	0.0619344896529418	+	derivatization:Epas1_chr17_10063|CRE_thripsis_20breaks_TFBS_full|ss_151
239	250	AGTGACACACAC	Jun_Atf3	0.203785	0.508979605599188	-	derivatization:Epas1_chr17_10063|CRE_thripsis_20breaks_TFBS_full|ss_151
241	252	TGACACACACTC	Klf4	0.0399361	0.143964178848876	+	derivatization:Epas1_chr17_10063|CRE_thripsis_20breaks_TFBS_full|ss_151
254	265	TAGGAGGTCATG	Jun_Atf3	0.0757039	0.189080360008442	+	derivatization:Epas1_chr17_10063|CRE_thripsis_20breaks_TFBS_full|ss_151
262	273	CATGAGACGACT	Jun_Atf3	0.0377617	0.0943147688630412	-	derivatization:Epas1_chr17_10063|CRE_thripsis_20breaks_TFBS_full|ss_151
286	297	TGGAGAATAGCG	Sox17	0.0134097	0.0666700511878941	+	derivatization:Epas1_chr17_10063|CRE_thripsis_20breaks_TFBS_full|ss_151
1	12	TGGGATTGTAGC	Sox17	0.0120205	0.0597632572170952	-	derivatization:Epas1_chr17_10063|CRE_thripsis_20breaks_TFBS_full|ss_152
9	20	TAGCTATCTCCA	Gata4/6	0.156756	0.454498248238116	-	derivatization:Epas1_chr17_10063|CRE_thripsis_20breaks_TFBS_full|ss_152
29	40	CCTGACGAGAGA	Jun_Atf3	0.0469196	0.117187818057618	-	derivatization:Epas1_chr17_10063|CRE_thripsis_20breaks_TFBS_full|ss_152
39	52	GAAAAGCAAATAGA	Foxa2	0.201568	0.894605207627904	+	derivatization:Epas1_chr17_10063|CRE_thripsis_20breaks_TFBS_full|ss_152
49	62	TAGAAGAAAACAAT	Foxa2	0.0119349	0.0529698349565321	+	derivatization:Epas1_chr17_10063|CRE_thripsis_20breaks_TFBS_full|ss_152
55	66	AAAACAATGCTG	Sox17	0.207003	1.02917295734041	+	derivatization:Epas1_chr17_10063|CRE_thripsis_20breaks_TFBS_full|ss_152
68	79	AAGAGATAAGAG	Gata4/6	0.633603	1.83706814143264	+	derivatization:Epas1_chr17_10063|CRE_thripsis_20breaks_TFBS_full|ss_152
91	102	TGGTAAGTCCCA	Jun_Atf3	0.0287149	0.0717192064029252	+	derivatization:Epas1_chr17_10063|CRE_thripsis_20breaks_TFBS_full|ss_152
106	117	ATGCTTTGTGAT	Sox17	0.0204625	0.101735006930228	-	derivatization:Epas1_chr17_10063|CRE_thripsis_20breaks_TFBS_full|ss_152
111	122	TTGTGATCGGAG	Gata4/6	0.183143	0.2631580224696	-	derivatization:Epas1_chr17_10063|CRE_thripsis_20breaks_TFBS_full|ss_152
137	148	AGTGACACACAC	Jun_Atf3	0.203785	0.508979605599188	-	derivatization:Epas1_chr17_10063|CRE_thripsis_20breaks_TFBS_full|ss_152
139	150	TGACACACACTC	Klf4	0.0399361	0.143964178848876	+	derivatization:Epas1_chr17_10063|CRE_thripsis_20breaks_TFBS_full|ss_152
152	163	TAGGAGGTCATG	Jun_Atf3	0.0757039	0.189080360008442	+	derivatization:Epas1_chr17_10063|CRE_thripsis_20breaks_TFBS_full|ss_152
159	170	TCATGAGTCAGG	Jun_Atf3	0.0940035	0.23478599678555	+	derivatization:Epas1_chr17_10063|CRE_thripsis_20breaks_TFBS_full|ss_152
160	171	CATGAGTCAGGC	Jun_Atf3	0.06331	0.158124978926244	-	derivatization:Epas1_chr17_10063|CRE_thripsis_20breaks_TFBS_full|ss_152
173	184	AATAGCGCCCAT	Klf4	0.0483964	0.174462403320348	+	derivatization:Epas1_chr17_10063|CRE_thripsis_20breaks_TFBS_full|ss_152
202	213	TTGGGTGCAGCA	Klf4	0.0810278	0.292094137658183	-	derivatization:Epas1_chr17_10063|CRE_thripsis_20breaks_TFBS_full|ss_152
242	253	ACAGGATCTGGC	Gata4/6	0.0417367	0.0599714290822305	-	derivatization:Epas1_chr17_10063|CRE_thripsis_20breaks_TFBS_full|ss_152
261	272	CTGGGCTAGGCA	Klf4	0.0426113	0.153607908989188	-	derivatization:Epas1_chr17_10063|CRE_thripsis_20breaks_TFBS_full|ss_152
274	285	GCGAGATAGACA	Gata4/6	0.188459	0.270796578392831	+	derivatization:Epas1_chr17_10063|CRE_thripsis_20breaks_TFBS_full|ss_152
1	12	TGGGATTGTAGC	Sox17	0.0120205	0.0597632572170952	-	derivatization:Epas1_chr17_10063|CRE_thripsis_20breaks_TFBS_full|ss_153
9	20	TAGCTATCTCCA	Gata4/6	0.156756	0.454498248238116	-	derivatization:Epas1_chr17_10063|CRE_thripsis_20breaks_TFBS_full|ss_153
21	32	GTGGGTGAGACT	Klf4	0.101526	0.365987345329438	-	derivatization:Epas1_chr17_10063|CRE_thripsis_20breaks_TFBS_full|ss_153
24	35	GGTGAGACTCTG	Jun_Atf3	0.0366209	0.0914654721333135	-	derivatization:Epas1_chr17_10063|CRE_thripsis_20breaks_TFBS_full|ss_153
32	43	TCTGACGACTCT	Jun_Atf3	0.0800581	0.199955542179357	-	derivatization:Epas1_chr17_10063|CRE_thripsis_20breaks_TFBS_full|ss_153
50	61	AGTGACACACAC	Jun_Atf3	0.203785	0.508979605599188	-	derivatization:Epas1_chr17_10063|CRE_thripsis_20breaks_TFBS_full|ss_153
52	63	TGACACACACTC	Klf4	0.0399361	0.143964178848876	+	derivatization:Epas1_chr17_10063|CRE_thripsis_20breaks_TFBS_full|ss_153
75	86	CCCTGATTCTAC	Gata4/6	0.0520187	0.0747456262234395	+	derivatization:Epas1_chr17_10063|CRE_thripsis_20breaks_TFBS_full|ss_153
93	104	TTGGGTGCAGCA	Klf4	0.0810278	0.292094137658183	-	derivatization:Epas1_chr17_10063|CRE_thripsis_20breaks_TFBS_full|ss_153
115	126	TGGAGAATAGCC	Sox17	0.014705	0.0731099952063046	+	derivatization:Epas1_chr17_10063|CRE_thripsis_20breaks_TFBS_full|ss_153
125	138	CCTGTATGCTTTGT	Foxa2	0.0304095	0.134964364687653	-	derivatization:Epas1_chr17_10063|CRE_thripsis_20breaks_TFBS_full|ss_153
130	141	ATGCTTTGTGAT	Sox17	0.0204625	0.101735006930228	-	derivatization:Epas1_chr17_10063|CRE_thripsis_20breaks_TFBS_full|ss_153
135	146	TTGTGATCGGAG	Gata4/6	0.183143	0.2631580224696	-	derivatization:Epas1_chr17_10063|CRE_thripsis_20breaks_TFBS_full|ss_153
154	165	GTGGGCCAGGTA	Klf4	0.0143203	0.0516227230593263	-	derivatization:Epas1_chr17_10063|CRE_thripsis_20breaks_TFBS_full|ss_153
161	172	AGGTAAGTCCCG	Jun_Atf3	0.0214581	0.0535944023108076	+	derivatization:Epas1_chr17_10063|CRE_thripsis_20breaks_TFBS_full|ss_153
170	181	CCGGGTGGAGCC	Klf4	0.0553966	0.199697166974733	-	derivatization:Epas1_chr17_10063|CRE_thripsis_20breaks_TFBS_full|ss_153
181	192	CTGGGCTAGGCA	Klf4	0.0426113	0.153607908989188	-	derivatization:Epas1_chr17_10063|CRE_thripsis_20breaks_TFBS_full|ss_153
186	197	CTAGGCAGGCCT	Klf4	0.0152899	0.0551179984570709	-	derivatization:Epas1_chr17_10063|CRE_thripsis_20breaks_TFBS_full|ss_153
227	238	GAGAGATTCAGG	Gata4/6	0.0519002	0.074575353673232	+	derivatization:Epas1_chr17_10063|CRE_thripsis_20breaks_TFBS_full|ss_153
250	263	GAAAAGCAAATAGA	Foxa2	0.201568	0.894605207627904	+	derivatization:Epas1_chr17_10063|CRE_thripsis_20breaks_TFBS_full|ss_153
260	273	TAGAAGAAAACAAT	Foxa2	0.0119349	0.0529698349565321	+	derivatization:Epas1_chr17_10063|CRE_thripsis_20breaks_TFBS_full|ss_153
266	277	AAAACAATGCTG	Sox17	0.207003	1.02917295734041	+	derivatization:Epas1_chr17_10063|CRE_thripsis_20breaks_TFBS_full|ss_153
279	290	AAGAGATAAGAG	Gata4/6	0.633603	1.83706814143264	+	derivatization:Epas1_chr17_10063|CRE_thripsis_20breaks_TFBS_full|ss_153
3	14	GGGGGATAGGTA	Gata4/6	0.0487065	0.0699863288327458	+	derivatization:Epas1_chr17_10063|CRE_thripsis_20breaks_TFBS_full|ss_154
8	19	ATAGGTATGCTT	Klf4	0.0172481	0.0621770416541249	-	derivatization:Epas1_chr17_10063|CRE_thripsis_20breaks_TFBS_full|ss_154
14	25	ATGCTTTGTGAT	Sox17	0.0204625	0.101735006930228	-	derivatization:Epas1_chr17_10063|CRE_thripsis_20breaks_TFBS_full|ss_154
19	30	TTGTGATCGGAG	Gata4/6	0.183143	0.2631580224696	-	derivatization:Epas1_chr17_10063|CRE_thripsis_20breaks_TFBS_full|ss_154
34	45	CTGGAGGTCATG	Jun_Atf3	0.0690083	0.172357226081755	+	derivatization:Epas1_chr17_10063|CRE_thripsis_20breaks_TFBS_full|ss_154
42	55	CATGAGAAAACAAT	Foxa2	0.0406512	0.180419388079077	+	derivatization:Epas1_chr17_10063|CRE_thripsis_20breaks_TFBS_full|ss_154
42	53	CATGAGAAAACA	Jun_Atf3	0.0548748	0.137056967202367	-	derivatization:Epas1_chr17_10063|CRE_thripsis_20breaks_TFBS_full|ss_154
48	59	AAAACAATGCTG	Sox17	0.207003	1.02917295734041	+	derivatization:Epas1_chr17_10063|CRE_thripsis_20breaks_TFBS_full|ss_154
61	72	AAGAGATAAGAG	Gata4/6	0.633603	1.83706814143264	+	derivatization:Epas1_chr17_10063|CRE_thripsis_20breaks_TFBS_full|ss_154
83	94	CTACATTGTAGC	Sox17	0.0220056	0.109406957532258	-	derivatization:Epas1_chr17_10063|CRE_thripsis_20breaks_TFBS_full|ss_154
91	102	TAGCTATCTCCA	Gata4/6	0.156756	0.454498248238116	-	derivatization:Epas1_chr17_10063|CRE_thripsis_20breaks_TFBS_full|ss_154
110	121	TTGGGTGCAGCA	Klf4	0.0810278	0.292094137658183	-	derivatization:Epas1_chr17_10063|CRE_thripsis_20breaks_TFBS_full|ss_154
133	146	GAAAAGCAAATAGA	Foxa2	0.201568	0.894605207627904	+	derivatization:Epas1_chr17_10063|CRE_thripsis_20breaks_TFBS_full|ss_154
141	152	AATAGAATAAGA	Sox17	0.023474	0.116707516319129	+	derivatization:Epas1_chr17_10063|CRE_thripsis_20breaks_TFBS_full|ss_154
161	172	GAGAGATTCGGC	Gata4/6	0.0968847	0.139213543840389	+	derivatization:Epas1_chr17_10063|CRE_thripsis_20breaks_TFBS_full|ss_154
179	190	AGGTAAGTCCCT	Jun_Atf3	0.0247973	0.0619344896529418	+	derivatization:Epas1_chr17_10063|CRE_thripsis_20breaks_TFBS_full|ss_154
197	208	CTGGGCTAGGCA	Klf4	0.0426113	0.153607908989188	-	derivatization:Epas1_chr17_10063|CRE_thripsis_20breaks_TFBS_full|ss_154
202	213	CTAGGCAGGCCT	Klf4	0.0152899	0.0551179984570709	-	derivatization:Epas1_chr17_10063|CRE_thripsis_20breaks_TFBS_full|ss_154
219	230	GGGGACGACTCT	Jun_Atf3	0.0224975	0.0561904393206945	-	derivatization:Epas1_chr17_10063|CRE_thripsis_20breaks_TFBS_full|ss_154
228	239	TCTGACGCAGAC	Jun_Atf3	0.152837	0.381730333346238	-	derivatization:Epas1_chr17_10063|CRE_thripsis_20breaks_TFBS_full|ss_154
258	269	TGGAGAATAGCC	Sox17	0.014705	0.0731099952063046	+	derivatization:Epas1_chr17_10063|CRE_thripsis_20breaks_TFBS_full|ss_154
281	292	AGTGACACACAC	Jun_Atf3	0.203785	0.508979605599188	-	derivatization:Epas1_chr17_10063|CRE_thripsis_20breaks_TFBS_full|ss_154
283	294	TGACACACACTC	Klf4	0.0399361	0.143964178848876	+	derivatization:Epas1_chr17_10063|CRE_thripsis_20breaks_TFBS_full|ss_154
8	19	AGTGACACACAC	Jun_Atf3	0.203785	0.508979605599188	-	derivatization:Epas1_chr17_10063|CRE_thripsis_20breaks_TFBS_full|ss_155
10	21	TGACACACACTC	Klf4	0.0399361	0.143964178848876	+	derivatization:Epas1_chr17_10063|CRE_thripsis_20breaks_TFBS_full|ss_155
21	32	CATAGATTGTAG	Gata4/6	0.0646364	0.092875988727683	+	derivatization:Epas1_chr17_10063|CRE_thripsis_20breaks_TFBS_full|ss_155
22	33	ATAGATTGTAGC	Sox17	0.010473	0.0520694307919502	-	derivatization:Epas1_chr17_10063|CRE_thripsis_20breaks_TFBS_full|ss_155
30	41	TAGCTATCTCCA	Gata4/6	0.156756	0.454498248238116	-	derivatization:Epas1_chr17_10063|CRE_thripsis_20breaks_TFBS_full|ss_155
64	75	CCTGACGAGGCC	Jun_Atf3	0.0477556	0.119275837049599	-	derivatization:Epas1_chr17_10063|CRE_thripsis_20breaks_TFBS_full|ss_155
75	86	CTGGGCTAGGCA	Klf4	0.0426113	0.153607908989188	-	derivatization:Epas1_chr17_10063|CRE_thripsis_20breaks_TFBS_full|ss_155
91	102	TTGGGTGCAGCA	Klf4	0.0810278	0.292094137658183	-	derivatization:Epas1_chr17_10063|CRE_thripsis_20breaks_TFBS_full|ss_155
136	147	GAGAGATTCAGG	Gata4/6	0.0519002	0.074575353673232	+	derivatization:Epas1_chr17_10063|CRE_thripsis_20breaks_TFBS_full|ss_155
158	169	AGGTAAGTCCTG	Jun_Atf3	0.0266118	0.0664664399650831	+	derivatization:Epas1_chr17_10063|CRE_thripsis_20breaks_TFBS_full|ss_155
178	189	TTGGAGGTCATG	Jun_Atf3	0.0660506	0.16496998472699	+	derivatization:Epas1_chr17_10063|CRE_thripsis_20breaks_TFBS_full|ss_155
186	197	CATGAGACTCTA	Jun_Atf3	0.0244382	0.0610375905859316	-	derivatization:Epas1_chr17_10063|CRE_thripsis_20breaks_TFBS_full|ss_155
201	212	ATGCTTTGTGAT	Sox17	0.0204625	0.101735006930228	-	derivatization:Epas1_chr17_10063|CRE_thripsis_20breaks_TFBS_full|ss_155
206	217	TTGTGATCGGAG	Gata4/6	0.183143	0.2631580224696	-	derivatization:Epas1_chr17_10063|CRE_thripsis_20breaks_TFBS_full|ss_155
213	224	CGGAGATGACGA	Gata4/6	0.103864	0.149242094132904	+	derivatization:Epas1_chr17_10063|CRE_thripsis_20breaks_TFBS_full|ss_155
217	228	GATGACGACTCT	Jun_Atf3	0.293906	0.734068552460853	-	derivatization:Epas1_chr17_10063|CRE_thripsis_20breaks_TFBS_full|ss_155
239	250	TGGAGAATAAAA	Sox17	0.0175051	0.0870314707300838	+	derivatization:Epas1_chr17_10063|CRE_thripsis_20breaks_TFBS_full|ss_155
242	255	AGAATAAAAACAAT	Foxa2	0.0173035	0.0767969182121638	+	derivatization:Epas1_chr17_10063|CRE_thripsis_20breaks_TFBS_full|ss_155
248	259	AAAACAATGCTG	Sox17	0.207003	1.02917295734041	+	derivatization:Epas1_chr17_10063|CRE_thripsis_20breaks_TFBS_full|ss_155
261	272	AAGAGATAAGAG	Gata4/6	0.633603	1.83706814143264	+	derivatization:Epas1_chr17_10063|CRE_thripsis_20breaks_TFBS_full|ss_155
279	292	GAAAAGCAAATAGA	Foxa2	0.201568	0.894605207627904	+	derivatization:Epas1_chr17_10063|CRE_thripsis_20breaks_TFBS_full|ss_155
17	28	GAGAGATCAGGA	Gata4/6	0.230958	0.331863355703105	+	derivatization:Epas1_chr17_10063|CRE_thripsis_20breaks_TFBS_full|ss_156
39	50	CTGGGCTAGGCA	Klf4	0.0426113	0.153607908989188	-	derivatization:Epas1_chr17_10063|CRE_thripsis_20breaks_TFBS_full|ss_156
44	55	CTAGGCAGGCCT	Klf4	0.0152899	0.0551179984570709	-	derivatization:Epas1_chr17_10063|CRE_thripsis_20breaks_TFBS_full|ss_156
52	63	GCCTGATCAGGT	Gata4/6	0.201962	0.290199027721536	-	derivatization:Epas1_chr17_10063|CRE_thripsis_20breaks_TFBS_full|ss_156
74	85	ATGCTTTGTGAT	Sox17	0.0204625	0.101735006930228	-	derivatization:Epas1_chr17_10063|CRE_thripsis_20breaks_TFBS_full|ss_156
79	90	TTGTGATCGGAG	Gata4/6	0.183143	0.2631580224696	-	derivatization:Epas1_chr17_10063|CRE_thripsis_20breaks_TFBS_full|ss_156
95	106	TGTGACACACAC	Jun_Atf3	0.229179	0.572404431295808	-	derivatization:Epas1_chr17_10063|CRE_thripsis_20breaks_TFBS_full|ss_156
97	108	TGACACACACTC	Klf4	0.0399361	0.143964178848876	+	derivatization:Epas1_chr17_10063|CRE_thripsis_20breaks_TFBS_full|ss_156
110	121	TAGGAGGTCATG	Jun_Atf3	0.0757039	0.189080360008442	+	derivatization:Epas1_chr17_10063|CRE_thripsis_20breaks_TFBS_full|ss_156
118	129	CATGAGACTCTG	Jun_Atf3	0.0255326	0.0637709972663436	-	derivatization:Epas1_chr17_10063|CRE_thripsis_20breaks_TFBS_full|ss_156
126	137	TCTGACGACTCT	Jun_Atf3	0.0800581	0.199955542179357	-	derivatization:Epas1_chr17_10063|CRE_thripsis_20breaks_TFBS_full|ss_156
148	159	TGGAGAATAGCC	Sox17	0.014705	0.0731099952063046	+	derivatization:Epas1_chr17_10063|CRE_thripsis_20breaks_TFBS_full|ss_156
175	186	GGACTGGTCAGA	Jun_Atf3	0.0303283	0.0757488832470194	+	derivatization:Epas1_chr17_10063|CRE_thripsis_20breaks_TFBS_full|ss_156
180	193	GGTCAGACATTAAG	Hnf1b	0.00428084	0.297700142198627	-	derivatization:Epas1_chr17_10063|CRE_thripsis_20breaks_TFBS_full|ss_156
187	198	CATTAAGTCCCT	Jun_Atf3	0.0295172	0.0737230552513303	+	derivatization:Epas1_chr17_10063|CRE_thripsis_20breaks_TFBS_full|ss_156
198	209	TGGGATTGTAGC	Sox17	0.0120205	0.0597632572170952	-	derivatization:Epas1_chr17_10063|CRE_thripsis_20breaks_TFBS_full|ss_156
206	217	TAGCTATCTCCA	Gata4/6	0.156756	0.454498248238116	-	derivatization:Epas1_chr17_10063|CRE_thripsis_20breaks_TFBS_full|ss_156
230	241	TTGGGTGCAGCA	Klf4	0.0810278	0.292094137658183	-	derivatization:Epas1_chr17_10063|CRE_thripsis_20breaks_TFBS_full|ss_156
258	271	GAAAAGCAAATAGA	Foxa2	0.201568	0.894605207627904	+	derivatization:Epas1_chr17_10063|CRE_thripsis_20breaks_TFBS_full|ss_156
268	281	TAGAAGAAAACAAT	Foxa2	0.0119349	0.0529698349565321	+	derivatization:Epas1_chr17_10063|CRE_thripsis_20breaks_TFBS_full|ss_156
274	285	AAAACAATGCTG	Sox17	0.207003	1.02917295734041	+	derivatization:Epas1_chr17_10063|CRE_thripsis_20breaks_TFBS_full|ss_156
287	298	AAGAGATAAGAG	Gata4/6	0.633603	1.83706814143264	+	derivatization:Epas1_chr17_10063|CRE_thripsis_20breaks_TFBS_full|ss_156
2	15	GAAAAGCAAATAGA	Foxa2	0.201568	0.894605207627904	+	derivatization:Epas1_chr17_10063|CRE_thripsis_20breaks_TFBS_full|ss_157
12	25	TAGAAGAAAACAAT	Foxa2	0.0119349	0.0529698349565321	+	derivatization:Epas1_chr17_10063|CRE_thripsis_20breaks_TFBS_full|ss_157
18	29	AAAACAATGCTG	Sox17	0.207003	1.02917295734041	+	derivatization:Epas1_chr17_10063|CRE_thripsis_20breaks_TFBS_full|ss_157
31	42	AAGAGATAAGAG	Gata4/6	0.633603	1.83706814143264	+	derivatization:Epas1_chr17_10063|CRE_thripsis_20breaks_TFBS_full|ss_157
50	61	TTGGGTGCAGCA	Klf4	0.0810278	0.292094137658183	-	derivatization:Epas1_chr17_10063|CRE_thripsis_20breaks_TFBS_full|ss_157
70	81	AGTGACACACAC	Jun_Atf3	0.203785	0.508979605599188	-	derivatization:Epas1_chr17_10063|CRE_thripsis_20breaks_TFBS_full|ss_157
72	83	TGACACACACTC	Klf4	0.0399361	0.143964178848876	+	derivatization:Epas1_chr17_10063|CRE_thripsis_20breaks_TFBS_full|ss_157
87	98	GGAGGCTGGGCC	Klf4	0.0311631	0.112338713642179	-	derivatization:Epas1_chr17_10063|CRE_thripsis_20breaks_TFBS_full|ss_157
99	110	AGGTAAGCCCTG	Klf4	0.0213128	0.0768297292667618	+	derivatization:Epas1_chr17_10063|CRE_thripsis_20breaks_TFBS_full|ss_157
108	119	CTGGGATATGCT	Gata4/6	0.0508201	0.0730233588928177	+	derivatization:Epas1_chr17_10063|CRE_thripsis_20breaks_TFBS_full|ss_157
134	145	TCTGACGACTCT	Jun_Atf3	0.0800581	0.199955542179357	-	derivatization:Epas1_chr17_10063|CRE_thripsis_20breaks_TFBS_full|ss_157
155	166	ATGGAGGTCAGA	Jun_Atf3	0.0310806	0.0776278505767653	+	derivatization:Epas1_chr17_10063|CRE_thripsis_20breaks_TFBS_full|ss_157
192	203	GAGAGATTCAGG	Gata4/6	0.0519002	0.074575353673232	+	derivatization:Epas1_chr17_10063|CRE_thripsis_20breaks_TFBS_full|ss_157
211	224	CCTGTTGACGAGGC	Foxa2	0.0227915	0.101153926167107	-	derivatization:Epas1_chr17_10063|CRE_thripsis_20breaks_TFBS_full|ss_157
214	225	GTTGACGAGGCC	Jun_Atf3	0.0332194	0.08296978241893	-	derivatization:Epas1_chr17_10063|CRE_thripsis_20breaks_TFBS_full|ss_157
225	236	CTGGGCTAGGCA	Klf4	0.0426113	0.153607908989188	-	derivatization:Epas1_chr17_10063|CRE_thripsis_20breaks_TFBS_full|ss_157
230	241	CTAGGCAGGCCT	Klf4	0.0152899	0.0551179984570709	-	derivatization:Epas1_chr17_10063|CRE_thripsis_20breaks_TFBS_full|ss_157
238	249	GCCTGATTGTAG	Gata4/6	0.0636523	0.0914619362664241	+	derivatization:Epas1_chr17_10063|CRE_thripsis_20breaks_TFBS_full|ss_157
239	250	CCTGATTGTAGC	Sox17	0.0133658	0.0664517901345411	-	derivatization:Epas1_chr17_10063|CRE_thripsis_20breaks_TFBS_full|ss_157
247	258	TAGCTATCTCCA	Gata4/6	0.156756	0.454498248238116	-	derivatization:Epas1_chr17_10063|CRE_thripsis_20breaks_TFBS_full|ss_157
259	270	GTGGGAGGCCCC	Klf4	0.0181235	0.0653327389346382	-	derivatization:Epas1_chr17_10063|CRE_thripsis_20breaks_TFBS_full|ss_157
284	295	ATGCTTTGTGAT	Sox17	0.0204625	0.101735006930228	-	derivatization:Epas1_chr17_10063|CRE_thripsis_20breaks_TFBS_full|ss_157
289	300	TTGTGATCGGAG	Gata4/6	0.183143	0.2631580224696	-	derivatization:Epas1_chr17_10063|CRE_thripsis_20breaks_TFBS_full|ss_157
1	12	CTGAGATTCCTA	Gata4/6	0.0654305	0.0940170303489467	+	derivatization:Epas1_chr17_10063|CRE_thripsis_20breaks_TFBS_full|ss_158
16	27	ATGCTTTGTGAT	Sox17	0.0204625	0.101735006930228	-	derivatization:Epas1_chr17_10063|CRE_thripsis_20breaks_TFBS_full|ss_158
21	32	TTGTGATCGGAG	Gata4/6	0.183143	0.2631580224696	-	derivatization:Epas1_chr17_10063|CRE_thripsis_20breaks_TFBS_full|ss_158
40	51	AGAACAACGATT	Sox17	0.0126255	0.0627711828954232	+	derivatization:Epas1_chr17_10063|CRE_thripsis_20breaks_TFBS_full|ss_158
44	55	CAACGATTCAGG	Gata4/6	0.0406008	0.0583392553288072	+	derivatization:Epas1_chr17_10063|CRE_thripsis_20breaks_TFBS_full|ss_158
66	77	AGGTAAGTCCCT	Jun_Atf3	0.0247973	0.0619344896529418	+	derivatization:Epas1_chr17_10063|CRE_thripsis_20breaks_TFBS_full|ss_158
80	91	AGACATTGTGGG	Sox17	0.012949	0.0643795530721821	-	derivatization:Epas1_chr17_10063|CRE_thripsis_20breaks_TFBS_full|ss_158
96	109	GAAAAGCAAATAGA	Foxa2	0.201568	0.894605207627904	+	derivatization:Epas1_chr17_10063|CRE_thripsis_20breaks_TFBS_full|ss_158
106	119	TAGAAGAAAACAAT	Foxa2	0.0119349	0.0529698349565321	+	derivatization:Epas1_chr17_10063|CRE_thripsis_20breaks_TFBS_full|ss_158
112	123	AAAACAATGCTG	Sox17	0.207003	1.02917295734041	+	derivatization:Epas1_chr17_10063|CRE_thripsis_20breaks_TFBS_full|ss_158
126	137	AAGAGATAAGAG	Gata4/6	0.633603	1.83706814143264	+	derivatization:Epas1_chr17_10063|CRE_thripsis_20breaks_TFBS_full|ss_158
145	156	CTGGGCTAGGCA	Klf4	0.0426113	0.153607908989188	-	derivatization:Epas1_chr17_10063|CRE_thripsis_20breaks_TFBS_full|ss_158
150	161	CTAGGCAGGCCT	Klf4	0.0152899	0.0551179984570709	-	derivatization:Epas1_chr17_10063|CRE_thripsis_20breaks_TFBS_full|ss_158
170	181	CCTGACAATAGC	Jun_Atf3	0.0215413	0.0538022051578565	-	derivatization:Epas1_chr17_10063|CRE_thripsis_20breaks_TFBS_full|ss_158
171	182	CTGACAATAGCC	Sox17	0.0590361	0.293514382046849	+	derivatization:Epas1_chr17_10063|CRE_thripsis_20breaks_TFBS_full|ss_158
230	241	TAGCTATCTCCA	Gata4/6	0.156756	0.454498248238116	-	derivatization:Epas1_chr17_10063|CRE_thripsis_20breaks_TFBS_full|ss_158
253	264	TTGGGTGCAGCA	Klf4	0.0810278	0.292094137658183	-	derivatization:Epas1_chr17_10063|CRE_thripsis_20breaks_TFBS_full|ss_158
273	284	AGTGACACACAC	Jun_Atf3	0.203785	0.508979605599188	-	derivatization:Epas1_chr17_10063|CRE_thripsis_20breaks_TFBS_full|ss_158
275	286	TGACACACACTC	Klf4	0.0399361	0.143964178848876	+	derivatization:Epas1_chr17_10063|CRE_thripsis_20breaks_TFBS_full|ss_158
288	299	TAGGAGGTCATG	Jun_Atf3	0.0757039	0.189080360008442	+	derivatization:Epas1_chr17_10063|CRE_thripsis_20breaks_TFBS_full|ss_158
5	16	TTGGGTGCAGCA	Klf4	0.0810278	0.292094137658183	-	derivatization:Epas1_chr17_10063|CRE_thripsis_20breaks_TFBS_full|ss_159
43	54	GAGAGATTCAGG	Gata4/6	0.0519002	0.074575353673232	+	derivatization:Epas1_chr17_10063|CRE_thripsis_20breaks_TFBS_full|ss_159
65	76	AGTGACACACAC	Jun_Atf3	0.203785	0.508979605599188	-	derivatization:Epas1_chr17_10063|CRE_thripsis_20breaks_TFBS_full|ss_159
67	78	TGACACACACTC	Klf4	0.0399361	0.143964178848876	+	derivatization:Epas1_chr17_10063|CRE_thripsis_20breaks_TFBS_full|ss_159
87	100	GAAAAGCAAATAGA	Foxa2	0.201568	0.894605207627904	+	derivatization:Epas1_chr17_10063|CRE_thripsis_20breaks_TFBS_full|ss_159
97	110	TAGAAGAAAACAAT	Foxa2	0.0119349	0.0529698349565321	+	derivatization:Epas1_chr17_10063|CRE_thripsis_20breaks_TFBS_full|ss_159
103	114	AAAACAATGCTG	Sox17	0.207003	1.02917295734041	+	derivatization:Epas1_chr17_10063|CRE_thripsis_20breaks_TFBS_full|ss_159
116	127	AAGAGATAAGAG	Gata4/6	0.633603	1.83706814143264	+	derivatization:Epas1_chr17_10063|CRE_thripsis_20breaks_TFBS_full|ss_159
144	155	ATGCTTTGTGAT	Sox17	0.0204625	0.101735006930228	-	derivatization:Epas1_chr17_10063|CRE_thripsis_20breaks_TFBS_full|ss_159
149	160	TTGTGATCGGAG	Gata4/6	0.183143	0.2631580224696	-	derivatization:Epas1_chr17_10063|CRE_thripsis_20breaks_TFBS_full|ss_159
177	188	GGCTGCACCCAG	Klf4	0.076188	0.27464732054803	+	derivatization:Epas1_chr17_10063|CRE_thripsis_20breaks_TFBS_full|ss_159
184	197	CCCAGGTAAGTAAT	Foxa2	0.0171117	0.0759456656382283	+	derivatization:Epas1_chr17_10063|CRE_thripsis_20breaks_TFBS_full|ss_159
187	198	AGGTAAGTAATG	Jun_Atf3	0.0615919	0.153833800182077	+	derivatization:Epas1_chr17_10063|CRE_thripsis_20breaks_TFBS_full|ss_159
203	214	CCTGACGAGGTC	Jun_Atf3	0.0455535	0.113775805204812	-	derivatization:Epas1_chr17_10063|CRE_thripsis_20breaks_TFBS_full|ss_159
206	217	GACGAGGTCATG	Jun_Atf3	0.0655903	0.163820325466214	+	derivatization:Epas1_chr17_10063|CRE_thripsis_20breaks_TFBS_full|ss_159
214	225	CATGAGACTCTG	Jun_Atf3	0.0255326	0.0637709972663436	-	derivatization:Epas1_chr17_10063|CRE_thripsis_20breaks_TFBS_full|ss_159
222	233	TCTGACGAGCCT	Jun_Atf3	0.0695694	0.173758646484148	-	derivatization:Epas1_chr17_10063|CRE_thripsis_20breaks_TFBS_full|ss_159
232	243	CTGGGCTAGGCA	Klf4	0.0426113	0.153607908989188	-	derivatization:Epas1_chr17_10063|CRE_thripsis_20breaks_TFBS_full|ss_159
237	248	CTAGGCAGGCCT	Klf4	0.0152899	0.0551179984570709	-	derivatization:Epas1_chr17_10063|CRE_thripsis_20breaks_TFBS_full|ss_159
250	261	GGCAGCTCCCTG	Klf4	0.0300041	0.108160677146731	+	derivatization:Epas1_chr17_10063|CRE_thripsis_20breaks_TFBS_full|ss_159
260	271	TGGGATTGTAGC	Sox17	0.0120205	0.0597632572170952	-	derivatization:Epas1_chr17_10063|CRE_thripsis_20breaks_TFBS_full|ss_159
268	279	TAGCTATCTCCA	Gata4/6	0.156756	0.454498248238116	-	derivatization:Epas1_chr17_10063|CRE_thripsis_20breaks_TFBS_full|ss_159
3	14	TCATGATCAGAC	Gata4/6	0.171848	0.24692824648147	+	derivatization:Epas1_chr17_10063|CRE_thripsis_20breaks_TFBS_full|ss_16
4	15	CATGATCAGACA	Jun_Atf3	0.0220214	0.0550013175000219	-	derivatization:Epas1_chr17_10063|CRE_thripsis_20breaks_TFBS_full|ss_16
55	66	GACCGATTCAGG	Gata4/6	0.0442632	0.0636017548045865	+	derivatization:Epas1_chr17_10063|CRE_thripsis_20breaks_TFBS_full|ss_16
90	101	CTGGGCTAGGCA	Klf4	0.0426113	0.153607908989188	-	derivatization:Epas1_chr17_10063|CRE_thripsis_20breaks_TFBS_full|ss_16
102	113	GCTGACGAGACT	Jun_Atf3	0.110451	0.275865772348484	-	derivatization:Epas1_chr17_10063|CRE_thripsis_20breaks_TFBS_full|ss_16
113	124	TGGGATTGTAGC	Sox17	0.0120205	0.0597632572170952	-	derivatization:Epas1_chr17_10063|CRE_thripsis_20breaks_TFBS_full|ss_16
121	132	TAGCTATCTCCA	Gata4/6	0.156756	0.454498248238116	-	derivatization:Epas1_chr17_10063|CRE_thripsis_20breaks_TFBS_full|ss_16
144	155	TTGGGTGCAGCA	Klf4	0.0810278	0.292094137658183	-	derivatization:Epas1_chr17_10063|CRE_thripsis_20breaks_TFBS_full|ss_16
164	175	AGTGACACACAC	Jun_Atf3	0.203785	0.508979605599188	-	derivatization:Epas1_chr17_10063|CRE_thripsis_20breaks_TFBS_full|ss_16
166	177	TGACACACACTC	Klf4	0.0399361	0.143964178848876	+	derivatization:Epas1_chr17_10063|CRE_thripsis_20breaks_TFBS_full|ss_16
178	189	ATAGGAGGGACT	Klf4	0.0325595	0.117372544670861	-	derivatization:Epas1_chr17_10063|CRE_thripsis_20breaks_TFBS_full|ss_16
209	222	GAAAAGCAAATAGA	Foxa2	0.201568	0.894605207627904	+	derivatization:Epas1_chr17_10063|CRE_thripsis_20breaks_TFBS_full|ss_16
219	232	TAGAAGAAAACAAT	Foxa2	0.0119349	0.0529698349565321	+	derivatization:Epas1_chr17_10063|CRE_thripsis_20breaks_TFBS_full|ss_16
225	236	AAAACAATGCTG	Sox17	0.207003	1.02917295734041	+	derivatization:Epas1_chr17_10063|CRE_thripsis_20breaks_TFBS_full|ss_16
238	249	AAGAGATAAGAG	Gata4/6	0.633603	1.83706814143264	+	derivatization:Epas1_chr17_10063|CRE_thripsis_20breaks_TFBS_full|ss_16
266	277	ATGCTTTGTGAT	Sox17	0.0204625	0.101735006930228	-	derivatization:Epas1_chr17_10063|CRE_thripsis_20breaks_TFBS_full|ss_16
271	282	TTGTGATCGGAG	Gata4/6	0.183143	0.2631580224696	-	derivatization:Epas1_chr17_10063|CRE_thripsis_20breaks_TFBS_full|ss_16
23	34	GAGAGATTCAGG	Gata4/6	0.0519002	0.074575353673232	+	derivatization:Epas1_chr17_10063|CRE_thripsis_20breaks_TFBS_full|ss_160
57	68	GAAGACGTATGC	Jun_Atf3	0.039627	0.0989735987981403	-	derivatization:Epas1_chr17_10063|CRE_thripsis_20breaks_TFBS_full|ss_160
65	76	ATGCTTTGTGAT	Sox17	0.0204625	0.101735006930228	-	derivatization:Epas1_chr17_10063|CRE_thripsis_20breaks_TFBS_full|ss_160
70	81	TTGTGATCGGAG	Gata4/6	0.183143	0.2631580224696	-	derivatization:Epas1_chr17_10063|CRE_thripsis_20breaks_TFBS_full|ss_160
93	104	TCTGACGACTGA	Jun_Atf3	0.0604936	0.15109065274321	-	derivatization:Epas1_chr17_10063|CRE_thripsis_20breaks_TFBS_full|ss_160
96	107	GACGACTGACGA	Jun_Atf3	0.0206682	0.05162152407903	-	derivatization:Epas1_chr17_10063|CRE_thripsis_20breaks_TFBS_full|ss_160
100	111	ACTGACGAGCCT	Jun_Atf3	0.0618607	0.154505163226389	-	derivatization:Epas1_chr17_10063|CRE_thripsis_20breaks_TFBS_full|ss_160
115	126	CTGGGCTAGGCA	Klf4	0.0426113	0.153607908989188	-	derivatization:Epas1_chr17_10063|CRE_thripsis_20breaks_TFBS_full|ss_160
120	131	CTAGGCAGGCCT	Klf4	0.0152899	0.0551179984570709	-	derivatization:Epas1_chr17_10063|CRE_thripsis_20breaks_TFBS_full|ss_160
164	175	AGTGACACACAC	Jun_Atf3	0.203785	0.508979605599188	-	derivatization:Epas1_chr17_10063|CRE_thripsis_20breaks_TFBS_full|ss_160
166	177	TGACACACACTC	Klf4	0.0399361	0.143964178848876	+	derivatization:Epas1_chr17_10063|CRE_thripsis_20breaks_TFBS_full|ss_160
179	190	TAGGAGGTCATG	Jun_Atf3	0.0757039	0.189080360008442	+	derivatization:Epas1_chr17_10063|CRE_thripsis_20breaks_TFBS_full|ss_160
187	198	CATGAGACTAGA	Jun_Atf3	0.0218084	0.0544693222305338	-	derivatization:Epas1_chr17_10063|CRE_thripsis_20breaks_TFBS_full|ss_160
197	210	GAAAAGCAAATAGA	Foxa2	0.201568	0.894605207627904	+	derivatization:Epas1_chr17_10063|CRE_thripsis_20breaks_TFBS_full|ss_160
207	220	TAGAAGAAAACAAT	Foxa2	0.0119349	0.0529698349565321	+	derivatization:Epas1_chr17_10063|CRE_thripsis_20breaks_TFBS_full|ss_160
213	224	AAAACAATGCTG	Sox17	0.207003	1.02917295734041	+	derivatization:Epas1_chr17_10063|CRE_thripsis_20breaks_TFBS_full|ss_160
226	237	AAGAGATAAGAG	Gata4/6	0.633603	1.83706814143264	+	derivatization:Epas1_chr17_10063|CRE_thripsis_20breaks_TFBS_full|ss_160
249	260	TTGGGTGCAGCA	Klf4	0.0810278	0.292094137658183	-	derivatization:Epas1_chr17_10063|CRE_thripsis_20breaks_TFBS_full|ss_160
288	299	TAGCTATCTCCA	Gata4/6	0.156756	0.454498248238116	-	derivatization:Epas1_chr17_10063|CRE_thripsis_20breaks_TFBS_full|ss_160
2	13	GAGAGATTCAGG	Gata4/6	0.0519002	0.074575353673232	+	derivatization:Epas1_chr17_10063|CRE_thripsis_20breaks_TFBS_full|ss_161
17	28	CTGGGCTAGGCA	Klf4	0.0426113	0.153607908989188	-	derivatization:Epas1_chr17_10063|CRE_thripsis_20breaks_TFBS_full|ss_161
22	33	CTAGGCAGGCCT	Klf4	0.0152899	0.0551179984570709	-	derivatization:Epas1_chr17_10063|CRE_thripsis_20breaks_TFBS_full|ss_161
62	73	AGAACAATGGTG	Sox17	0.295633	1.46982163977052	+	derivatization:Epas1_chr17_10063|CRE_thripsis_20breaks_TFBS_full|ss_161
70	81	GGTGACACACAC	Jun_Atf3	0.313673	0.78343921204757	-	derivatization:Epas1_chr17_10063|CRE_thripsis_20breaks_TFBS_full|ss_161
72	83	TGACACACACTC	Klf4	0.0399361	0.143964178848876	+	derivatization:Epas1_chr17_10063|CRE_thripsis_20breaks_TFBS_full|ss_161
87	98	CAGGAGGTCATG	Jun_Atf3	0.079094	0.197547576736571	+	derivatization:Epas1_chr17_10063|CRE_thripsis_20breaks_TFBS_full|ss_161
95	106	CATGAGACTCTG	Jun_Atf3	0.0255326	0.0637709972663436	-	derivatization:Epas1_chr17_10063|CRE_thripsis_20breaks_TFBS_full|ss_161
103	114	TCTGACGACTCT	Jun_Atf3	0.0800581	0.199955542179357	-	derivatization:Epas1_chr17_10063|CRE_thripsis_20breaks_TFBS_full|ss_161
115	126	GGCCATTCTGTG	Sox17	0.0166381	0.0827209392208104	-	derivatization:Epas1_chr17_10063|CRE_thripsis_20breaks_TFBS_full|ss_161
121	134	TCTGTGTGCACCAT	Foxa2	0.0256502	0.113841495161421	-	derivatization:Epas1_chr17_10063|CRE_thripsis_20breaks_TFBS_full|ss_161
134	145	TGGAGAATAGCG	Sox17	0.0134097	0.0666700511878941	+	derivatization:Epas1_chr17_10063|CRE_thripsis_20breaks_TFBS_full|ss_161
146	157	CCTGACGAGAGA	Jun_Atf3	0.0469196	0.117187818057618	-	derivatization:Epas1_chr17_10063|CRE_thripsis_20breaks_TFBS_full|ss_161
156	169	GAAAAGCAAATAGA	Foxa2	0.201568	0.894605207627904	+	derivatization:Epas1_chr17_10063|CRE_thripsis_20breaks_TFBS_full|ss_161
164	175	AATAGAATTGGG	Sox17	0.0142079	0.0706385243720949	+	derivatization:Epas1_chr17_10063|CRE_thripsis_20breaks_TFBS_full|ss_161
171	182	TTGGGTGCAGCA	Klf4	0.0810278	0.292094137658183	-	derivatization:Epas1_chr17_10063|CRE_thripsis_20breaks_TFBS_full|ss_161
185	196	CTGGGAGCTGGG	Klf4	0.0163878	0.0590757778085394	-	derivatization:Epas1_chr17_10063|CRE_thripsis_20breaks_TFBS_full|ss_161
199	210	AGGTAAGTCCCT	Jun_Atf3	0.0247973	0.0619344896529418	+	derivatization:Epas1_chr17_10063|CRE_thripsis_20breaks_TFBS_full|ss_161
209	220	CTGGGATTGATA	Klf4	0.0142762	0.0514637485904313	-	derivatization:Epas1_chr17_10063|CRE_thripsis_20breaks_TFBS_full|ss_161
213	224	GATTGATAGCTA	Gata4/6	0.166023	0.238558308886883	+	derivatization:Epas1_chr17_10063|CRE_thripsis_20breaks_TFBS_full|ss_161
219	230	TAGCTATCTCCA	Gata4/6	0.156756	0.454498248238116	-	derivatization:Epas1_chr17_10063|CRE_thripsis_20breaks_TFBS_full|ss_161
243	254	AAAACAATGCTG	Sox17	0.207003	1.02917295734041	+	derivatization:Epas1_chr17_10063|CRE_thripsis_20breaks_TFBS_full|ss_161
256	267	AAGAGATAAGAG	Gata4/6	0.633603	1.83706814143264	+	derivatization:Epas1_chr17_10063|CRE_thripsis_20breaks_TFBS_full|ss_161
284	295	ATGCTTTGTGAT	Sox17	0.0204625	0.101735006930228	-	derivatization:Epas1_chr17_10063|CRE_thripsis_20breaks_TFBS_full|ss_161
289	300	TTGTGATCGGAG	Gata4/6	0.183143	0.2631580224696	-	derivatization:Epas1_chr17_10063|CRE_thripsis_20breaks_TFBS_full|ss_161
14	25	TTGGGTGCAGCA	Klf4	0.0810278	0.292094137658183	-	derivatization:Epas1_chr17_10063|CRE_thripsis_20breaks_TFBS_full|ss_162
22	33	AGCAATTGTAGC	Sox17	0.0214437	0.106613315484899	-	derivatization:Epas1_chr17_10063|CRE_thripsis_20breaks_TFBS_full|ss_162
30	41	TAGCTATCTCCA	Gata4/6	0.156756	0.454498248238116	-	derivatization:Epas1_chr17_10063|CRE_thripsis_20breaks_TFBS_full|ss_162
44	55	ATGCTTTGTGAT	Sox17	0.0204625	0.101735006930228	-	derivatization:Epas1_chr17_10063|CRE_thripsis_20breaks_TFBS_full|ss_162
49	60	TTGTGATCGGAG	Gata4/6	0.183143	0.2631580224696	-	derivatization:Epas1_chr17_10063|CRE_thripsis_20breaks_TFBS_full|ss_162
67	78	AGACATTGTAAG	Sox17	0.0262984	0.13074980604784	-	derivatization:Epas1_chr17_10063|CRE_thripsis_20breaks_TFBS_full|ss_162
72	83	TTGTAAGTCCCT	Jun_Atf3	0.0212501	0.0530748951931855	+	derivatization:Epas1_chr17_10063|CRE_thripsis_20breaks_TFBS_full|ss_162
90	101	CTGGGCTAGGCA	Klf4	0.0426113	0.153607908989188	-	derivatization:Epas1_chr17_10063|CRE_thripsis_20breaks_TFBS_full|ss_162
99	110	GCAGGCGTGACA	Klf4	0.0363681	0.13110202680767	-	derivatization:Epas1_chr17_10063|CRE_thripsis_20breaks_TFBS_full|ss_162
104	115	CGTGACACACAC	Jun_Atf3	0.176344	0.440442130528661	-	derivatization:Epas1_chr17_10063|CRE_thripsis_20breaks_TFBS_full|ss_162
106	117	TGACACACACTC	Klf4	0.0399361	0.143964178848876	+	derivatization:Epas1_chr17_10063|CRE_thripsis_20breaks_TFBS_full|ss_162
127	138	GCTGAGGTCATG	Jun_Atf3	0.0748461	0.186937892674325	+	derivatization:Epas1_chr17_10063|CRE_thripsis_20breaks_TFBS_full|ss_162
135	146	CATGAGACTCCT	Jun_Atf3	0.0248812	0.0621440408412519	-	derivatization:Epas1_chr17_10063|CRE_thripsis_20breaks_TFBS_full|ss_162
152	163	CCTGACGAGAGA	Jun_Atf3	0.0469196	0.117187818057618	-	derivatization:Epas1_chr17_10063|CRE_thripsis_20breaks_TFBS_full|ss_162
162	175	GAAAAGCAAATAGA	Foxa2	0.201568	0.894605207627904	+	derivatization:Epas1_chr17_10063|CRE_thripsis_20breaks_TFBS_full|ss_162
172	185	TAGAAGAAAACAAT	Foxa2	0.0119349	0.0529698349565321	+	derivatization:Epas1_chr17_10063|CRE_thripsis_20breaks_TFBS_full|ss_162
178	189	AAAACAATGCTG	Sox17	0.207003	1.02917295734041	+	derivatization:Epas1_chr17_10063|CRE_thripsis_20breaks_TFBS_full|ss_162
189	200	GCTGACGACTCT	Jun_Atf3	0.109574	0.273675350511203	-	derivatization:Epas1_chr17_10063|CRE_thripsis_20breaks_TFBS_full|ss_162
211	222	TGGAGATAAGAG	Gata4/6	0.609557	1.76734918409044	+	derivatization:Epas1_chr17_10063|CRE_thripsis_20breaks_TFBS_full|ss_162
218	229	AAGAGATAAGAG	Gata4/6	0.633603	1.83706814143264	+	derivatization:Epas1_chr17_10063|CRE_thripsis_20breaks_TFBS_full|ss_162
277	288	GAGAGATTCAGG	Gata4/6	0.0519002	0.074575353673232	+	derivatization:Epas1_chr17_10063|CRE_thripsis_20breaks_TFBS_full|ss_162
1	12	TGACACACACTC	Klf4	0.0399361	0.143964178848876	+	derivatization:Epas1_chr17_10063|CRE_thripsis_20breaks_TFBS_full|ss_163
51	62	TAGCTATCTCCA	Gata4/6	0.156756	0.454498248238116	-	derivatization:Epas1_chr17_10063|CRE_thripsis_20breaks_TFBS_full|ss_163
65	76	GGGGGCCTGGGC	Klf4	0.0226612	0.0816905268599124	-	derivatization:Epas1_chr17_10063|CRE_thripsis_20breaks_TFBS_full|ss_163
71	82	CTGGGCTAGGCA	Klf4	0.0426113	0.153607908989188	-	derivatization:Epas1_chr17_10063|CRE_thripsis_20breaks_TFBS_full|ss_163
102	113	GAGAGATTCAGG	Gata4/6	0.0519002	0.074575353673232	+	derivatization:Epas1_chr17_10063|CRE_thripsis_20breaks_TFBS_full|ss_163
109	120	TCAGGTGTAGGA	Klf4	0.0160375	0.0578129942154805	-	derivatization:Epas1_chr17_10063|CRE_thripsis_20breaks_TFBS_full|ss_163
116	127	TAGGAGGTCATG	Jun_Atf3	0.0757039	0.189080360008442	+	derivatization:Epas1_chr17_10063|CRE_thripsis_20breaks_TFBS_full|ss_163
124	135	CATGAGACGAGA	Jun_Atf3	0.0285335	0.0712661362532298	-	derivatization:Epas1_chr17_10063|CRE_thripsis_20breaks_TFBS_full|ss_163
164	175	TTGGGTGCAGCA	Klf4	0.0810278	0.292094137658183	-	derivatization:Epas1_chr17_10063|CRE_thripsis_20breaks_TFBS_full|ss_163
182	193	TCTGACGACTCA	Jun_Atf3	0.082434	0.205889662183004	-	derivatization:Epas1_chr17_10063|CRE_thripsis_20breaks_TFBS_full|ss_163
184	195	TGACGACTCATC	Jun_Atf3	0.0863721	0.215725580355638	+	derivatization:Epas1_chr17_10063|CRE_thripsis_20breaks_TFBS_full|ss_163
185	196	GACGACTCATCG	Jun_Atf3	0.0586287	0.14643282186026	-	derivatization:Epas1_chr17_10063|CRE_thripsis_20breaks_TFBS_full|ss_163
188	199	GACTCATCGAGA	Gata4/6	0.0546053	0.0784623095851834	-	derivatization:Epas1_chr17_10063|CRE_thripsis_20breaks_TFBS_full|ss_163
198	211	GAAAAGCAAATAGA	Foxa2	0.201568	0.894605207627904	+	derivatization:Epas1_chr17_10063|CRE_thripsis_20breaks_TFBS_full|ss_163
208	221	TAGAAGAAAACAAT	Foxa2	0.0119349	0.0529698349565321	+	derivatization:Epas1_chr17_10063|CRE_thripsis_20breaks_TFBS_full|ss_163
214	225	AAAACAATGCTG	Sox17	0.207003	1.02917295734041	+	derivatization:Epas1_chr17_10063|CRE_thripsis_20breaks_TFBS_full|ss_163
227	238	AAGAGATAAGAG	Gata4/6	0.633603	1.83706814143264	+	derivatization:Epas1_chr17_10063|CRE_thripsis_20breaks_TFBS_full|ss_163
255	266	ATGCTTTGTGAT	Sox17	0.0204625	0.101735006930228	-	derivatization:Epas1_chr17_10063|CRE_thripsis_20breaks_TFBS_full|ss_163
260	271	TTGTGATCGGAG	Gata4/6	0.183143	0.2631580224696	-	derivatization:Epas1_chr17_10063|CRE_thripsis_20breaks_TFBS_full|ss_163
278	289	AGGAGAATAGCC	Sox17	0.0220724	0.109739072301369	+	derivatization:Epas1_chr17_10063|CRE_thripsis_20breaks_TFBS_full|ss_163
9	22	GAAAAGCAAATAGA	Foxa2	0.201568	0.894605207627904	+	derivatization:Epas1_chr17_10063|CRE_thripsis_20breaks_TFBS_full|ss_164
19	32	TAGAAGAAAACAAT	Foxa2	0.0119349	0.0529698349565321	+	derivatization:Epas1_chr17_10063|CRE_thripsis_20breaks_TFBS_full|ss_164
25	36	AAAACAATGCTG	Sox17	0.207003	1.02917295734041	+	derivatization:Epas1_chr17_10063|CRE_thripsis_20breaks_TFBS_full|ss_164
38	49	AAGAGATAAGAG	Gata4/6	0.633603	1.83706814143264	+	derivatization:Epas1_chr17_10063|CRE_thripsis_20breaks_TFBS_full|ss_164
53	64	AGTGAGACTAGC	Jun_Atf3	0.0225139	0.0562314004588147	-	derivatization:Epas1_chr17_10063|CRE_thripsis_20breaks_TFBS_full|ss_164
71	82	GAGAGATTCAGG	Gata4/6	0.0519002	0.074575353673232	+	derivatization:Epas1_chr17_10063|CRE_thripsis_20breaks_TFBS_full|ss_164
90	101	GTGGGAAGTGAC	Klf4	0.0155748	0.0561450239942176	-	derivatization:Epas1_chr17_10063|CRE_thripsis_20breaks_TFBS_full|ss_164
96	107	AGTGACACACAC	Jun_Atf3	0.203785	0.508979605599188	-	derivatization:Epas1_chr17_10063|CRE_thripsis_20breaks_TFBS_full|ss_164
98	109	TGACACACACTC	Klf4	0.0399361	0.143964178848876	+	derivatization:Epas1_chr17_10063|CRE_thripsis_20breaks_TFBS_full|ss_164
127	138	ATGCTTTGTGAT	Sox17	0.0204625	0.101735006930228	-	derivatization:Epas1_chr17_10063|CRE_thripsis_20breaks_TFBS_full|ss_164
132	143	TTGTGATCGGAG	Gata4/6	0.183143	0.2631580224696	-	derivatization:Epas1_chr17_10063|CRE_thripsis_20breaks_TFBS_full|ss_164
150	161	AGACATTGATTC	Sox17	0.0148182	0.0736728004737207	-	derivatization:Epas1_chr17_10063|CRE_thripsis_20breaks_TFBS_full|ss_164
153	164	CATTGATTCCTA	Gata4/6	0.0482347	0.0693083998100632	+	derivatization:Epas1_chr17_10063|CRE_thripsis_20breaks_TFBS_full|ss_164
170	181	CTGTGCTGGGCC	Klf4	0.0187192	0.067480155966854	-	derivatization:Epas1_chr17_10063|CRE_thripsis_20breaks_TFBS_full|ss_164
199	210	CTGGGCTAGGCA	Klf4	0.0426113	0.153607908989188	-	derivatization:Epas1_chr17_10063|CRE_thripsis_20breaks_TFBS_full|ss_164
204	215	CTAGGCAGGCCT	Klf4	0.0152899	0.0551179984570709	-	derivatization:Epas1_chr17_10063|CRE_thripsis_20breaks_TFBS_full|ss_164
225	236	CCTGACGACTCT	Jun_Atf3	0.0616013	0.153857277907585	-	derivatization:Epas1_chr17_10063|CRE_thripsis_20breaks_TFBS_full|ss_164
257	268	TAGCTATCTCCA	Gata4/6	0.156756	0.454498248238116	-	derivatization:Epas1_chr17_10063|CRE_thripsis_20breaks_TFBS_full|ss_164
280	291	TTGGGTGCAGCA	Klf4	0.0810278	0.292094137658183	-	derivatization:Epas1_chr17_10063|CRE_thripsis_20breaks_TFBS_full|ss_164
4	15	CTGGGATTGGAC	Klf4	0.0272815	0.0983460764888312	-	derivatization:Epas1_chr17_10063|CRE_thripsis_20breaks_TFBS_full|ss_165
20	33	GAAAAGCAAATAGA	Foxa2	0.201568	0.894605207627904	+	derivatization:Epas1_chr17_10063|CRE_thripsis_20breaks_TFBS_full|ss_165
30	43	TAGAAGAAAACAAT	Foxa2	0.0119349	0.0529698349565321	+	derivatization:Epas1_chr17_10063|CRE_thripsis_20breaks_TFBS_full|ss_165
36	47	AAAACAATGCTG	Sox17	0.207003	1.02917295734041	+	derivatization:Epas1_chr17_10063|CRE_thripsis_20breaks_TFBS_full|ss_165
44	57	GCTGTATGCTCAGA	Foxa2	0.0230342	0.102231084663948	-	derivatization:Epas1_chr17_10063|CRE_thripsis_20breaks_TFBS_full|ss_165
82	93	AAGTTGGTCATG	Jun_Atf3	0.107331	0.268073165584152	+	derivatization:Epas1_chr17_10063|CRE_thripsis_20breaks_TFBS_full|ss_165
90	101	CATGAGACTCTG	Jun_Atf3	0.0255326	0.0637709972663436	-	derivatization:Epas1_chr17_10063|CRE_thripsis_20breaks_TFBS_full|ss_165
98	109	TCTGACGACTCT	Jun_Atf3	0.0800581	0.199955542179357	-	derivatization:Epas1_chr17_10063|CRE_thripsis_20breaks_TFBS_full|ss_165
118	129	CATGGATAGCTA	Gata4/6	0.0435977	0.0626454984150247	+	derivatization:Epas1_chr17_10063|CRE_thripsis_20breaks_TFBS_full|ss_165
124	135	TAGCTATCTCCA	Gata4/6	0.156756	0.454498248238116	-	derivatization:Epas1_chr17_10063|CRE_thripsis_20breaks_TFBS_full|ss_165
147	158	TTGGGTGCAGCA	Klf4	0.0810278	0.292094137658183	-	derivatization:Epas1_chr17_10063|CRE_thripsis_20breaks_TFBS_full|ss_165
160	171	GCTTACGTATGC	Jun_Atf3	0.0432319	0.107977306530429	-	derivatization:Epas1_chr17_10063|CRE_thripsis_20breaks_TFBS_full|ss_165
168	179	ATGCTTTGTGAT	Sox17	0.0204625	0.101735006930228	-	derivatization:Epas1_chr17_10063|CRE_thripsis_20breaks_TFBS_full|ss_165
173	184	TTGTGATCGGAG	Gata4/6	0.183143	0.2631580224696	-	derivatization:Epas1_chr17_10063|CRE_thripsis_20breaks_TFBS_full|ss_165
189	200	AGTGACACACAC	Jun_Atf3	0.203785	0.508979605599188	-	derivatization:Epas1_chr17_10063|CRE_thripsis_20breaks_TFBS_full|ss_165
191	202	TGACACACACTC	Klf4	0.0399361	0.143964178848876	+	derivatization:Epas1_chr17_10063|CRE_thripsis_20breaks_TFBS_full|ss_165
205	216	AAGAGATAAGAG	Gata4/6	0.633603	1.83706814143264	+	derivatization:Epas1_chr17_10063|CRE_thripsis_20breaks_TFBS_full|ss_165
227	238	CAGAGATTCAGG	Gata4/6	0.0569581	0.0818430459238175	+	derivatization:Epas1_chr17_10063|CRE_thripsis_20breaks_TFBS_full|ss_165
238	249	GTGGCTGGGGCC	Klf4	0.0267266	0.0963457378768175	-	derivatization:Epas1_chr17_10063|CRE_thripsis_20breaks_TFBS_full|ss_165
281	292	CAGGGCCTGGGC	Klf4	0.0261144	0.0941388406011375	-	derivatization:Epas1_chr17_10063|CRE_thripsis_20breaks_TFBS_full|ss_165
287	298	CTGGGCTAGGCA	Klf4	0.0426113	0.153607908989188	-	derivatization:Epas1_chr17_10063|CRE_thripsis_20breaks_TFBS_full|ss_165
24	35	GAGAGAATAGGA	Sox17	0.0291913	0.145132662568228	+	derivatization:Epas1_chr17_10063|CRE_thripsis_20breaks_TFBS_full|ss_166
31	42	TAGGAGGTCATG	Jun_Atf3	0.0757039	0.189080360008442	+	derivatization:Epas1_chr17_10063|CRE_thripsis_20breaks_TFBS_full|ss_166
39	50	CATGAGACTCTG	Jun_Atf3	0.0255326	0.0637709972663436	-	derivatization:Epas1_chr17_10063|CRE_thripsis_20breaks_TFBS_full|ss_166
47	58	TCTGACGAGCCT	Jun_Atf3	0.0695694	0.173758646484148	-	derivatization:Epas1_chr17_10063|CRE_thripsis_20breaks_TFBS_full|ss_166
57	68	CTGGGCTAGGCA	Klf4	0.0426113	0.153607908989188	-	derivatization:Epas1_chr17_10063|CRE_thripsis_20breaks_TFBS_full|ss_166
62	73	CTAGGCAGGACA	Klf4	0.0164066	0.0591435492374561	-	derivatization:Epas1_chr17_10063|CRE_thripsis_20breaks_TFBS_full|ss_166
73	84	AGGAGAGTCAGA	Jun_Atf3	0.0606825	0.151562455120704	+	derivatization:Epas1_chr17_10063|CRE_thripsis_20breaks_TFBS_full|ss_166
91	102	TAGCTATCTCCA	Gata4/6	0.156756	0.454498248238116	-	derivatization:Epas1_chr17_10063|CRE_thripsis_20breaks_TFBS_full|ss_166
111	122	AGTGACACACAC	Jun_Atf3	0.203785	0.508979605599188	-	derivatization:Epas1_chr17_10063|CRE_thripsis_20breaks_TFBS_full|ss_166
113	124	TGACACACACTC	Klf4	0.0399361	0.143964178848876	+	derivatization:Epas1_chr17_10063|CRE_thripsis_20breaks_TFBS_full|ss_166
117	128	ACACACTCCCAG	Klf4	0.0569826	0.205414480073767	+	derivatization:Epas1_chr17_10063|CRE_thripsis_20breaks_TFBS_full|ss_166
127	138	AGGTAAGTCCCT	Jun_Atf3	0.0247973	0.0619344896529418	+	derivatization:Epas1_chr17_10063|CRE_thripsis_20breaks_TFBS_full|ss_166
137	148	CTGGGATCTCTG	Gata4/6	0.0658899	0.0946771418220718	-	derivatization:Epas1_chr17_10063|CRE_thripsis_20breaks_TFBS_full|ss_166
165	176	TTGGGTGCAGCA	Klf4	0.0810278	0.292094137658183	-	derivatization:Epas1_chr17_10063|CRE_thripsis_20breaks_TFBS_full|ss_166
181	192	TGGAGAATAGCC	Sox17	0.014705	0.0731099952063046	+	derivatization:Epas1_chr17_10063|CRE_thripsis_20breaks_TFBS_full|ss_166
199	210	CCTGACGAGAGA	Jun_Atf3	0.0469196	0.117187818057618	-	derivatization:Epas1_chr17_10063|CRE_thripsis_20breaks_TFBS_full|ss_166
209	222	GAAAAGCAAATAGA	Foxa2	0.201568	0.894605207627904	+	derivatization:Epas1_chr17_10063|CRE_thripsis_20breaks_TFBS_full|ss_166
219	232	TAGAAGAAAACAAT	Foxa2	0.0119349	0.0529698349565321	+	derivatization:Epas1_chr17_10063|CRE_thripsis_20breaks_TFBS_full|ss_166
225	236	AAAACAATGCTG	Sox17	0.207003	1.02917295734041	+	derivatization:Epas1_chr17_10063|CRE_thripsis_20breaks_TFBS_full|ss_166
238	249	AAGAGATAAGAG	Gata4/6	0.633603	1.83706814143264	+	derivatization:Epas1_chr17_10063|CRE_thripsis_20breaks_TFBS_full|ss_166
266	277	ATGCTTTGTGAT	Sox17	0.0204625	0.101735006930228	-	derivatization:Epas1_chr17_10063|CRE_thripsis_20breaks_TFBS_full|ss_166
271	282	TTGTGATCGGAG	Gata4/6	0.183143	0.2631580224696	-	derivatization:Epas1_chr17_10063|CRE_thripsis_20breaks_TFBS_full|ss_166
25	36	TGGAGAATAGCC	Sox17	0.014705	0.0731099952063046	+	derivatization:Epas1_chr17_10063|CRE_thripsis_20breaks_TFBS_full|ss_167
43	54	CCTGACGGGATA	Jun_Atf3	0.0441677	0.110314589033654	-	derivatization:Epas1_chr17_10063|CRE_thripsis_20breaks_TFBS_full|ss_167
47	58	ACGGGATACGAC	Gata4/6	0.0582011	0.0836291115770487	+	derivatization:Epas1_chr17_10063|CRE_thripsis_20breaks_TFBS_full|ss_167
71	82	AGGTAACTCAGA	Jun_Atf3	0.0392257	0.0979712997293818	+	derivatization:Epas1_chr17_10063|CRE_thripsis_20breaks_TFBS_full|ss_167
72	83	GGTAACTCAGAC	Jun_Atf3	0.0225678	0.0563660227359293	-	derivatization:Epas1_chr17_10063|CRE_thripsis_20breaks_TFBS_full|ss_167
94	105	TAGCTATCTCCA	Gata4/6	0.156756	0.454498248238116	-	derivatization:Epas1_chr17_10063|CRE_thripsis_20breaks_TFBS_full|ss_167
114	125	CTGGGCTAGGCA	Klf4	0.0426113	0.153607908989188	-	derivatization:Epas1_chr17_10063|CRE_thripsis_20breaks_TFBS_full|ss_167
119	130	CTAGGCAGGCCA	Klf4	0.0145667	0.0525109613617234	-	derivatization:Epas1_chr17_10063|CRE_thripsis_20breaks_TFBS_full|ss_167
133	144	TAGGAGGTCATG	Jun_Atf3	0.0757039	0.189080360008442	+	derivatization:Epas1_chr17_10063|CRE_thripsis_20breaks_TFBS_full|ss_167
141	152	CATGAGGAGAGA	Jun_Atf3	0.0363451	0.0907766256763895	-	derivatization:Epas1_chr17_10063|CRE_thripsis_20breaks_TFBS_full|ss_167
151	164	GAAAAGCAAATAGA	Foxa2	0.201568	0.894605207627904	+	derivatization:Epas1_chr17_10063|CRE_thripsis_20breaks_TFBS_full|ss_167
161	174	TAGAAGAAAACAAT	Foxa2	0.0119349	0.0529698349565321	+	derivatization:Epas1_chr17_10063|CRE_thripsis_20breaks_TFBS_full|ss_167
167	178	AAAACAATGCTG	Sox17	0.207003	1.02917295734041	+	derivatization:Epas1_chr17_10063|CRE_thripsis_20breaks_TFBS_full|ss_167
180	191	AAGAGATAAGAG	Gata4/6	0.633603	1.83706814143264	+	derivatization:Epas1_chr17_10063|CRE_thripsis_20breaks_TFBS_full|ss_167
193	204	CCAGGATTACGT	Gata4/6	0.0517835	0.0744076675415087	+	derivatization:Epas1_chr17_10063|CRE_thripsis_20breaks_TFBS_full|ss_167
197	208	GATTACGTATGC	Jun_Atf3	0.115959	0.289622720443979	-	derivatization:Epas1_chr17_10063|CRE_thripsis_20breaks_TFBS_full|ss_167
205	216	ATGCTTTGTGAT	Sox17	0.0204625	0.101735006930228	-	derivatization:Epas1_chr17_10063|CRE_thripsis_20breaks_TFBS_full|ss_167
210	221	TTGTGATCGGAG	Gata4/6	0.183143	0.2631580224696	-	derivatization:Epas1_chr17_10063|CRE_thripsis_20breaks_TFBS_full|ss_167
229	240	AGTGACACACAC	Jun_Atf3	0.203785	0.508979605599188	-	derivatization:Epas1_chr17_10063|CRE_thripsis_20breaks_TFBS_full|ss_167
231	242	TGACACACACTC	Klf4	0.0399361	0.143964178848876	+	derivatization:Epas1_chr17_10063|CRE_thripsis_20breaks_TFBS_full|ss_167
271	282	GAGAGATTCAGG	Gata4/6	0.0519002	0.074575353673232	+	derivatization:Epas1_chr17_10063|CRE_thripsis_20breaks_TFBS_full|ss_167
289	300	TTGGGTGCAGCA	Klf4	0.0810278	0.292094137658183	-	derivatization:Epas1_chr17_10063|CRE_thripsis_20breaks_TFBS_full|ss_167
9	20	ATGCTTTGTGAT	Sox17	0.0204625	0.101735006930228	-	derivatization:Epas1_chr17_10063|CRE_thripsis_20breaks_TFBS_full|ss_168
14	25	TTGTGATCGGAG	Gata4/6	0.183143	0.2631580224696	-	derivatization:Epas1_chr17_10063|CRE_thripsis_20breaks_TFBS_full|ss_168
54	65	ATAGGAGGTGAA	Klf4	0.0169613	0.0611431668768217	-	derivatization:Epas1_chr17_10063|CRE_thripsis_20breaks_TFBS_full|ss_168
60	71	GGTGAAGTGACA	Jun_Atf3	0.0376041	0.0939211423162275	-	derivatization:Epas1_chr17_10063|CRE_thripsis_20breaks_TFBS_full|ss_168
65	76	AGTGACACACAC	Jun_Atf3	0.203785	0.508979605599188	-	derivatization:Epas1_chr17_10063|CRE_thripsis_20breaks_TFBS_full|ss_168
67	78	TGACACACACTC	Klf4	0.0399361	0.143964178848876	+	derivatization:Epas1_chr17_10063|CRE_thripsis_20breaks_TFBS_full|ss_168
84	95	CTGGGCTAGGCA	Klf4	0.0426113	0.153607908989188	-	derivatization:Epas1_chr17_10063|CRE_thripsis_20breaks_TFBS_full|ss_168
89	100	CTAGGCAGGGCC	Klf4	0.0441557	0.159175259777427	-	derivatization:Epas1_chr17_10063|CRE_thripsis_20breaks_TFBS_full|ss_168
100	111	CCTGACGAGAGT	Jun_Atf3	0.0455674	0.113810522266999	-	derivatization:Epas1_chr17_10063|CRE_thripsis_20breaks_TFBS_full|ss_168
112	125	GAAAAGCAAATAGA	Foxa2	0.201568	0.894605207627904	+	derivatization:Epas1_chr17_10063|CRE_thripsis_20breaks_TFBS_full|ss_168
122	135	TAGAAGAAAACAAT	Foxa2	0.0119349	0.0529698349565321	+	derivatization:Epas1_chr17_10063|CRE_thripsis_20breaks_TFBS_full|ss_168
128	139	AAAACAATGCTG	Sox17	0.207003	1.02917295734041	+	derivatization:Epas1_chr17_10063|CRE_thripsis_20breaks_TFBS_full|ss_168
141	152	AAGAGATAAGAG	Gata4/6	0.633603	1.83706814143264	+	derivatization:Epas1_chr17_10063|CRE_thripsis_20breaks_TFBS_full|ss_168
158	169	GATTACTCTGGC	Jun_Atf3	0.0320442	0.0800345672043649	-	derivatization:Epas1_chr17_10063|CRE_thripsis_20breaks_TFBS_full|ss_168
177	188	TGGAGAATAGCC	Sox17	0.014705	0.0731099952063046	+	derivatization:Epas1_chr17_10063|CRE_thripsis_20breaks_TFBS_full|ss_168
201	212	TTGGGTGCAGCA	Klf4	0.0810278	0.292094137658183	-	derivatization:Epas1_chr17_10063|CRE_thripsis_20breaks_TFBS_full|ss_168
221	232	AGGTAAGTCCCT	Jun_Atf3	0.0247973	0.0619344896529418	+	derivatization:Epas1_chr17_10063|CRE_thripsis_20breaks_TFBS_full|ss_168
232	243	TGGGATTGTAGC	Sox17	0.0120205	0.0597632572170952	-	derivatization:Epas1_chr17_10063|CRE_thripsis_20breaks_TFBS_full|ss_168
240	251	TAGCTATCTCCA	Gata4/6	0.156756	0.454498248238116	-	derivatization:Epas1_chr17_10063|CRE_thripsis_20breaks_TFBS_full|ss_168
257	268	GTGGCTGGGGAC	Klf4	0.01525	0.054974164413785	-	derivatization:Epas1_chr17_10063|CRE_thripsis_20breaks_TFBS_full|ss_168
269	280	TCTGACGCATGA	Jun_Atf3	0.155003	0.387140200734553	-	derivatization:Epas1_chr17_10063|CRE_thripsis_20breaks_TFBS_full|ss_168
276	287	CATGAGAGAGAG	Jun_Atf3	0.0232962	0.0581852966997561	-	derivatization:Epas1_chr17_10063|CRE_thripsis_20breaks_TFBS_full|ss_168
11	22	AGGTAAGTCCCT	Jun_Atf3	0.0247973	0.0619344896529418	+	derivatization:Epas1_chr17_10063|CRE_thripsis_20breaks_TFBS_full|ss_169
21	32	CTGGGAGAGGAG	Klf4	0.0344406	0.124153652912092	-	derivatization:Epas1_chr17_10063|CRE_thripsis_20breaks_TFBS_full|ss_169
27	38	GAGGAGGTCATG	Jun_Atf3	0.0838717	0.20948050537053	+	derivatization:Epas1_chr17_10063|CRE_thripsis_20breaks_TFBS_full|ss_169
35	46	CATGAGACTCTG	Jun_Atf3	0.0255326	0.0637709972663436	-	derivatization:Epas1_chr17_10063|CRE_thripsis_20breaks_TFBS_full|ss_169
43	54	TCTGACGACTCT	Jun_Atf3	0.0800581	0.199955542179357	-	derivatization:Epas1_chr17_10063|CRE_thripsis_20breaks_TFBS_full|ss_169
59	70	GGTGACACACAC	Jun_Atf3	0.313673	0.78343921204757	-	derivatization:Epas1_chr17_10063|CRE_thripsis_20breaks_TFBS_full|ss_169
61	72	TGACACACACTC	Klf4	0.0399361	0.143964178848876	+	derivatization:Epas1_chr17_10063|CRE_thripsis_20breaks_TFBS_full|ss_169
76	87	CTGGGCTAGGCA	Klf4	0.0426113	0.153607908989188	-	derivatization:Epas1_chr17_10063|CRE_thripsis_20breaks_TFBS_full|ss_169
88	99	TAGGGCCTGGAA	Klf4	0.0246071	0.0887052302391114	-	derivatization:Epas1_chr17_10063|CRE_thripsis_20breaks_TFBS_full|ss_169
97	110	GAAAAGCAAATAGA	Foxa2	0.201568	0.894605207627904	+	derivatization:Epas1_chr17_10063|CRE_thripsis_20breaks_TFBS_full|ss_169
116	127	TAGCTATCTCCA	Gata4/6	0.156756	0.454498248238116	-	derivatization:Epas1_chr17_10063|CRE_thripsis_20breaks_TFBS_full|ss_169
136	147	CACAGAATAGCC	Sox17	0.0114953	0.0571520794216276	+	derivatization:Epas1_chr17_10063|CRE_thripsis_20breaks_TFBS_full|ss_169
154	165	CCTGACGAGATA	Jun_Atf3	0.0609887	0.152327229540973	-	derivatization:Epas1_chr17_10063|CRE_thripsis_20breaks_TFBS_full|ss_169
158	169	ACGAGATACGTA	Gata4/6	0.205279	0.294965222228188	+	derivatization:Epas1_chr17_10063|CRE_thripsis_20breaks_TFBS_full|ss_169
169	180	ATGCTTTGTGAT	Sox17	0.0204625	0.101735006930228	-	derivatization:Epas1_chr17_10063|CRE_thripsis_20breaks_TFBS_full|ss_169
174	185	TTGTGATCGGAG	Gata4/6	0.183143	0.2631580224696	-	derivatization:Epas1_chr17_10063|CRE_thripsis_20breaks_TFBS_full|ss_169
217	228	GAGAGATCAGAA	Gata4/6	0.223956	0.321802187799707	+	derivatization:Epas1_chr17_10063|CRE_thripsis_20breaks_TFBS_full|ss_169
235	246	GAGAGATTCAGG	Gata4/6	0.0519002	0.074575353673232	+	derivatization:Epas1_chr17_10063|CRE_thripsis_20breaks_TFBS_full|ss_169
241	254	TTCAGGAAAACAAT	Foxa2	0.0163093	0.0723844296354866	+	derivatization:Epas1_chr17_10063|CRE_thripsis_20breaks_TFBS_full|ss_169
247	258	AAAACAATGCTG	Sox17	0.207003	1.02917295734041	+	derivatization:Epas1_chr17_10063|CRE_thripsis_20breaks_TFBS_full|ss_169
260	271	AAGAGATAAGAG	Gata4/6	0.633603	1.83706814143264	+	derivatization:Epas1_chr17_10063|CRE_thripsis_20breaks_TFBS_full|ss_169
280	291	TTGGGTGCAGCA	Klf4	0.0810278	0.292094137658183	-	derivatization:Epas1_chr17_10063|CRE_thripsis_20breaks_TFBS_full|ss_169
18	29	ATGCTTTGTGAT	Sox17	0.0204625	0.101735006930228	-	derivatization:Epas1_chr17_10063|CRE_thripsis_20breaks_TFBS_full|ss_17
23	34	TTGTGATCGGAG	Gata4/6	0.183143	0.2631580224696	-	derivatization:Epas1_chr17_10063|CRE_thripsis_20breaks_TFBS_full|ss_17
46	57	TTTGATGCACCA	Jun_Atf3	0.0277553	0.0693224802968184	-	derivatization:Epas1_chr17_10063|CRE_thripsis_20breaks_TFBS_full|ss_17
72	83	CTGGGCTAGGCA	Klf4	0.0426113	0.153607908989188	-	derivatization:Epas1_chr17_10063|CRE_thripsis_20breaks_TFBS_full|ss_17
77	88	CTAGGCAGGCCA	Klf4	0.0145667	0.0525109613617234	-	derivatization:Epas1_chr17_10063|CRE_thripsis_20breaks_TFBS_full|ss_17
94	105	AGTCGATTCAGG	Gata4/6	0.0365559	0.0525271419251429	+	derivatization:Epas1_chr17_10063|CRE_thripsis_20breaks_TFBS_full|ss_17
115	126	AAGAGATAAGAG	Gata4/6	0.633603	1.83706814143264	+	derivatization:Epas1_chr17_10063|CRE_thripsis_20breaks_TFBS_full|ss_17
145	156	CCTGACGAGAGA	Jun_Atf3	0.0469196	0.117187818057618	-	derivatization:Epas1_chr17_10063|CRE_thripsis_20breaks_TFBS_full|ss_17
155	168	GAAAAGCAAATAGA	Foxa2	0.201568	0.894605207627904	+	derivatization:Epas1_chr17_10063|CRE_thripsis_20breaks_TFBS_full|ss_17
171	182	CATGAGACTCTG	Jun_Atf3	0.0255326	0.0637709972663436	-	derivatization:Epas1_chr17_10063|CRE_thripsis_20breaks_TFBS_full|ss_17
179	190	TCTGACGACTTA	Jun_Atf3	0.0786328	0.196395669608459	-	derivatization:Epas1_chr17_10063|CRE_thripsis_20breaks_TFBS_full|ss_17
182	193	GACGACTTATAA	Jun_Atf3	0.0390975	0.0976511035155396	-	derivatization:Epas1_chr17_10063|CRE_thripsis_20breaks_TFBS_full|ss_17
198	209	AAAACAATGCTG	Sox17	0.207003	1.02917295734041	+	derivatization:Epas1_chr17_10063|CRE_thripsis_20breaks_TFBS_full|ss_17
212	223	TGGGATTGTAGC	Sox17	0.0120205	0.0597632572170952	-	derivatization:Epas1_chr17_10063|CRE_thripsis_20breaks_TFBS_full|ss_17
220	231	TAGCTATCTCCA	Gata4/6	0.156756	0.454498248238116	-	derivatization:Epas1_chr17_10063|CRE_thripsis_20breaks_TFBS_full|ss_17
243	254	TTGGGTGCAGCA	Klf4	0.0810278	0.292094137658183	-	derivatization:Epas1_chr17_10063|CRE_thripsis_20breaks_TFBS_full|ss_17
263	274	AGTGACACACAC	Jun_Atf3	0.203785	0.508979605599188	-	derivatization:Epas1_chr17_10063|CRE_thripsis_20breaks_TFBS_full|ss_17
265	276	TGACACACACTC	Klf4	0.0399361	0.143964178848876	+	derivatization:Epas1_chr17_10063|CRE_thripsis_20breaks_TFBS_full|ss_17
4	17	TTATGACACACACT	Foxa2	0.018345	0.0814193350826217	+	derivatization:Epas1_chr17_10063|CRE_thripsis_20breaks_TFBS_full|ss_170
5	16	TATGACACACAC	Jun_Atf3	0.284222	0.709881499926944	-	derivatization:Epas1_chr17_10063|CRE_thripsis_20breaks_TFBS_full|ss_170
7	18	TGACACACACTC	Klf4	0.0399361	0.143964178848876	+	derivatization:Epas1_chr17_10063|CRE_thripsis_20breaks_TFBS_full|ss_170
20	31	TAGGAGGTCATG	Jun_Atf3	0.0757039	0.189080360008442	+	derivatization:Epas1_chr17_10063|CRE_thripsis_20breaks_TFBS_full|ss_170
28	39	CATGAGACTCTG	Jun_Atf3	0.0255326	0.0637709972663436	-	derivatization:Epas1_chr17_10063|CRE_thripsis_20breaks_TFBS_full|ss_170
48	59	TAGCTATCTCCA	Gata4/6	0.156756	0.454498248238116	-	derivatization:Epas1_chr17_10063|CRE_thripsis_20breaks_TFBS_full|ss_170
60	71	GTGGGAAGGAGA	Klf4	0.0141688	0.0510765862784287	-	derivatization:Epas1_chr17_10063|CRE_thripsis_20breaks_TFBS_full|ss_170
66	77	AGGAGAATAGCC	Sox17	0.0220724	0.109739072301369	+	derivatization:Epas1_chr17_10063|CRE_thripsis_20breaks_TFBS_full|ss_170
76	87	CCTGACGACTCT	Jun_Atf3	0.0616013	0.153857277907585	-	derivatization:Epas1_chr17_10063|CRE_thripsis_20breaks_TFBS_full|ss_170
95	106	TTGGGTGCAGCA	Klf4	0.0810278	0.292094137658183	-	derivatization:Epas1_chr17_10063|CRE_thripsis_20breaks_TFBS_full|ss_170
127	138	CTGGGCTAGGCA	Klf4	0.0426113	0.153607908989188	-	derivatization:Epas1_chr17_10063|CRE_thripsis_20breaks_TFBS_full|ss_170
132	143	CTAGGCAGGCCT	Klf4	0.0152899	0.0551179984570709	-	derivatization:Epas1_chr17_10063|CRE_thripsis_20breaks_TFBS_full|ss_170
147	158	GAGAGATTCTAA	Gata4/6	0.0593336	0.0852563998733353	+	derivatization:Epas1_chr17_10063|CRE_thripsis_20breaks_TFBS_full|ss_170
157	168	AAGGGAGGGGAC	Klf4	0.129541	0.466977589004992	-	derivatization:Epas1_chr17_10063|CRE_thripsis_20breaks_TFBS_full|ss_170
173	184	AAAACAATGCTG	Sox17	0.207003	1.02917295734041	+	derivatization:Epas1_chr17_10063|CRE_thripsis_20breaks_TFBS_full|ss_170
186	197	AAGAGATAAGAG	Gata4/6	0.633603	1.83706814143264	+	derivatization:Epas1_chr17_10063|CRE_thripsis_20breaks_TFBS_full|ss_170
214	225	ATGCTTTGTGAT	Sox17	0.0204625	0.101735006930228	-	derivatization:Epas1_chr17_10063|CRE_thripsis_20breaks_TFBS_full|ss_170
219	230	TTGTGATCGGAG	Gata4/6	0.183143	0.2631580224696	-	derivatization:Epas1_chr17_10063|CRE_thripsis_20breaks_TFBS_full|ss_170
252	263	AGGTAAGTCCCT	Jun_Atf3	0.0247973	0.0619344896529418	+	derivatization:Epas1_chr17_10063|CRE_thripsis_20breaks_TFBS_full|ss_170
262	273	CTGGGTGGCCCT	Klf4	0.0245667	0.0885595937642054	-	derivatization:Epas1_chr17_10063|CRE_thripsis_20breaks_TFBS_full|ss_170
271	282	CCTGACGAGAGA	Jun_Atf3	0.0469196	0.117187818057618	-	derivatization:Epas1_chr17_10063|CRE_thripsis_20breaks_TFBS_full|ss_170
281	294	GAAAAGCAAATAGA	Foxa2	0.201568	0.894605207627904	+	derivatization:Epas1_chr17_10063|CRE_thripsis_20breaks_TFBS_full|ss_170
2	13	TAGCTATCTCCA	Gata4/6	0.156756	0.454498248238116	-	derivatization:Epas1_chr17_10063|CRE_thripsis_20breaks_TFBS_full|ss_171
27	38	CTGGGCTAGGCA	Klf4	0.0426113	0.153607908989188	-	derivatization:Epas1_chr17_10063|CRE_thripsis_20breaks_TFBS_full|ss_171
32	43	CTAGGCAGGCCT	Klf4	0.0152899	0.0551179984570709	-	derivatization:Epas1_chr17_10063|CRE_thripsis_20breaks_TFBS_full|ss_171
59	70	TGGAGAATAGCC	Sox17	0.014705	0.0731099952063046	+	derivatization:Epas1_chr17_10063|CRE_thripsis_20breaks_TFBS_full|ss_171
73	84	ATGCTTTGTGAT	Sox17	0.0204625	0.101735006930228	-	derivatization:Epas1_chr17_10063|CRE_thripsis_20breaks_TFBS_full|ss_171
78	89	TTGTGATCGGAG	Gata4/6	0.183143	0.2631580224696	-	derivatization:Epas1_chr17_10063|CRE_thripsis_20breaks_TFBS_full|ss_171
93	104	CCTGACGAGAGA	Jun_Atf3	0.0469196	0.117187818057618	-	derivatization:Epas1_chr17_10063|CRE_thripsis_20breaks_TFBS_full|ss_171
103	116	GAAAAGCAAATAGA	Foxa2	0.201568	0.894605207627904	+	derivatization:Epas1_chr17_10063|CRE_thripsis_20breaks_TFBS_full|ss_171
113	126	TAGAAGAAAACAAT	Foxa2	0.0119349	0.0529698349565321	+	derivatization:Epas1_chr17_10063|CRE_thripsis_20breaks_TFBS_full|ss_171
119	130	AAAACAATGCTG	Sox17	0.207003	1.02917295734041	+	derivatization:Epas1_chr17_10063|CRE_thripsis_20breaks_TFBS_full|ss_171
132	143	AAGAGATAAGAG	Gata4/6	0.633603	1.83706814143264	+	derivatization:Epas1_chr17_10063|CRE_thripsis_20breaks_TFBS_full|ss_171
172	183	TTGGGTGCAGCA	Klf4	0.0810278	0.292094137658183	-	derivatization:Epas1_chr17_10063|CRE_thripsis_20breaks_TFBS_full|ss_171
192	203	AGTGACACACAC	Jun_Atf3	0.203785	0.508979605599188	-	derivatization:Epas1_chr17_10063|CRE_thripsis_20breaks_TFBS_full|ss_171
194	205	TGACACACACTC	Klf4	0.0399361	0.143964178848876	+	derivatization:Epas1_chr17_10063|CRE_thripsis_20breaks_TFBS_full|ss_171
221	232	GAAAGATTCAGA	Gata4/6	0.0492765	0.0708053613527311	+	derivatization:Epas1_chr17_10063|CRE_thripsis_20breaks_TFBS_full|ss_171
227	238	TTCAGATTGTGG	Gata4/6	0.0801026	0.115099358483116	+	derivatization:Epas1_chr17_10063|CRE_thripsis_20breaks_TFBS_full|ss_171
246	257	AGGTAAGTCCCT	Jun_Atf3	0.0247973	0.0619344896529418	+	derivatization:Epas1_chr17_10063|CRE_thripsis_20breaks_TFBS_full|ss_171
263	274	CAGGAGATCATG	Jun_Atf3	0.0264842	0.0661477423294649	+	derivatization:Epas1_chr17_10063|CRE_thripsis_20breaks_TFBS_full|ss_171
264	275	AGGAGATCATGA	Gata4/6	0.133982	0.192518622969603	+	derivatization:Epas1_chr17_10063|CRE_thripsis_20breaks_TFBS_full|ss_171
271	282	CATGAGACTCTG	Jun_Atf3	0.0255326	0.0637709972663436	-	derivatization:Epas1_chr17_10063|CRE_thripsis_20breaks_TFBS_full|ss_171
279	290	TCTGACGACTCT	Jun_Atf3	0.0800581	0.199955542179357	-	derivatization:Epas1_chr17_10063|CRE_thripsis_20breaks_TFBS_full|ss_171
1	12	CCTGACGGAGAA	Jun_Atf3	0.0530903	0.132599945801421	-	derivatization:Epas1_chr17_10063|CRE_thripsis_20breaks_TFBS_full|ss_172
10	23	GAAAAGCAAATAGA	Foxa2	0.201568	0.894605207627904	+	derivatization:Epas1_chr17_10063|CRE_thripsis_20breaks_TFBS_full|ss_172
46	57	CTGGGCTAGGCA	Klf4	0.0426113	0.153607908989188	-	derivatization:Epas1_chr17_10063|CRE_thripsis_20breaks_TFBS_full|ss_172
51	62	CTAGGCAGGCCT	Klf4	0.0152899	0.0551179984570709	-	derivatization:Epas1_chr17_10063|CRE_thripsis_20breaks_TFBS_full|ss_172
70	81	GAGAGATTCAGG	Gata4/6	0.0519002	0.074575353673232	+	derivatization:Epas1_chr17_10063|CRE_thripsis_20breaks_TFBS_full|ss_172
96	107	TCTGACGTGGGA	Jun_Atf3	0.0498322	0.124462416282552	-	derivatization:Epas1_chr17_10063|CRE_thripsis_20breaks_TFBS_full|ss_172
102	113	GTGGGAATAGCT	Klf4	0.0274311	0.0988853640295723	-	derivatization:Epas1_chr17_10063|CRE_thripsis_20breaks_TFBS_full|ss_172
109	120	TAGCTATCTCCA	Gata4/6	0.156756	0.454498248238116	-	derivatization:Epas1_chr17_10063|CRE_thripsis_20breaks_TFBS_full|ss_172
117	130	TCCAAGAAAACAAT	Foxa2	0.0252343	0.111995635174456	+	derivatization:Epas1_chr17_10063|CRE_thripsis_20breaks_TFBS_full|ss_172
123	134	AAAACAATGCTG	Sox17	0.207003	1.02917295734041	+	derivatization:Epas1_chr17_10063|CRE_thripsis_20breaks_TFBS_full|ss_172
136	147	AAGAGATAAGAG	Gata4/6	0.633603	1.83706814143264	+	derivatization:Epas1_chr17_10063|CRE_thripsis_20breaks_TFBS_full|ss_172
165	176	TGGAGAATAGCC	Sox17	0.014705	0.0731099952063046	+	derivatization:Epas1_chr17_10063|CRE_thripsis_20breaks_TFBS_full|ss_172
194	205	TATAACGTATGC	Jun_Atf3	0.0244042	0.0609526711532434	-	derivatization:Epas1_chr17_10063|CRE_thripsis_20breaks_TFBS_full|ss_172
202	213	ATGCTTTGTGAT	Sox17	0.0204625	0.101735006930228	-	derivatization:Epas1_chr17_10063|CRE_thripsis_20breaks_TFBS_full|ss_172
207	218	TTGTGATCGGAG	Gata4/6	0.183143	0.2631580224696	-	derivatization:Epas1_chr17_10063|CRE_thripsis_20breaks_TFBS_full|ss_172
236	247	TTGGGTGCAGCA	Klf4	0.0810278	0.292094137658183	-	derivatization:Epas1_chr17_10063|CRE_thripsis_20breaks_TFBS_full|ss_172
256	267	AGTGACACACAC	Jun_Atf3	0.203785	0.508979605599188	-	derivatization:Epas1_chr17_10063|CRE_thripsis_20breaks_TFBS_full|ss_172
258	269	TGACACACACTC	Klf4	0.0399361	0.143964178848876	+	derivatization:Epas1_chr17_10063|CRE_thripsis_20breaks_TFBS_full|ss_172
285	296	CTGGGATTGGGT	Klf4	0.0249643	0.0899928873885281	-	derivatization:Epas1_chr17_10063|CRE_thripsis_20breaks_TFBS_full|ss_172
289	300	GATTGGGTCATG	Jun_Atf3	0.20565	0.513637686245175	+	derivatization:Epas1_chr17_10063|CRE_thripsis_20breaks_TFBS_full|ss_172
1	12	GAGAGATTCAGG	Gata4/6	0.0519002	0.074575353673232	+	derivatization:Epas1_chr17_10063|CRE_thripsis_20breaks_TFBS_full|ss_173
12	23	GTGGCTGGGGTC	Klf4	0.0214774	0.0774230897561066	-	derivatization:Epas1_chr17_10063|CRE_thripsis_20breaks_TFBS_full|ss_173
26	37	TGGGATTGTAGC	Sox17	0.0120205	0.0597632572170952	-	derivatization:Epas1_chr17_10063|CRE_thripsis_20breaks_TFBS_full|ss_173
34	45	TAGCTATCTCCA	Gata4/6	0.156756	0.454498248238116	-	derivatization:Epas1_chr17_10063|CRE_thripsis_20breaks_TFBS_full|ss_173
66	77	ATGCTTTGTGAT	Sox17	0.0204625	0.101735006930228	-	derivatization:Epas1_chr17_10063|CRE_thripsis_20breaks_TFBS_full|ss_173
71	82	TTGTGATCGGAG	Gata4/6	0.183143	0.2631580224696	-	derivatization:Epas1_chr17_10063|CRE_thripsis_20breaks_TFBS_full|ss_173
88	99	CAGACAAGAGAA	Sox17	0.0109357	0.0543698724636236	+	derivatization:Epas1_chr17_10063|CRE_thripsis_20breaks_TFBS_full|ss_173
101	112	TTGGGTGCAGCA	Klf4	0.0810278	0.292094137658183	-	derivatization:Epas1_chr17_10063|CRE_thripsis_20breaks_TFBS_full|ss_173
133	144	AAGGGAAGTGAC	Klf4	0.0148525	0.0535412312757863	-	derivatization:Epas1_chr17_10063|CRE_thripsis_20breaks_TFBS_full|ss_173
139	150	AGTGACACACAC	Jun_Atf3	0.203785	0.508979605599188	-	derivatization:Epas1_chr17_10063|CRE_thripsis_20breaks_TFBS_full|ss_173
141	152	TGACACACACTC	Klf4	0.0399361	0.143964178848876	+	derivatization:Epas1_chr17_10063|CRE_thripsis_20breaks_TFBS_full|ss_173
154	165	TAGGGCCTGGGC	Klf4	0.0359573	0.129621148988576	-	derivatization:Epas1_chr17_10063|CRE_thripsis_20breaks_TFBS_full|ss_173
160	171	CTGGGCTAGGCA	Klf4	0.0426113	0.153607908989188	-	derivatization:Epas1_chr17_10063|CRE_thripsis_20breaks_TFBS_full|ss_173
165	176	CTAGGCAGGCCT	Klf4	0.0152899	0.0551179984570709	-	derivatization:Epas1_chr17_10063|CRE_thripsis_20breaks_TFBS_full|ss_173
174	187	CCTGAGAAAATAGC	Foxa2	0.0200085	0.0888023312074482	+	derivatization:Epas1_chr17_10063|CRE_thripsis_20breaks_TFBS_full|ss_173
195	206	CCTGACGAGAGA	Jun_Atf3	0.0469196	0.117187818057618	-	derivatization:Epas1_chr17_10063|CRE_thripsis_20breaks_TFBS_full|ss_173
205	218	GAAAAGCAAATAGA	Foxa2	0.201568	0.894605207627904	+	derivatization:Epas1_chr17_10063|CRE_thripsis_20breaks_TFBS_full|ss_173
215	228	TAGAAGAAAACAAT	Foxa2	0.0119349	0.0529698349565321	+	derivatization:Epas1_chr17_10063|CRE_thripsis_20breaks_TFBS_full|ss_173
221	232	AAAACAATGCTG	Sox17	0.207003	1.02917295734041	+	derivatization:Epas1_chr17_10063|CRE_thripsis_20breaks_TFBS_full|ss_173
234	245	AAGAGATAAGAG	Gata4/6	0.633603	1.83706814143264	+	derivatization:Epas1_chr17_10063|CRE_thripsis_20breaks_TFBS_full|ss_173
258	269	CTGGAGGTCATG	Jun_Atf3	0.0690083	0.172357226081755	+	derivatization:Epas1_chr17_10063|CRE_thripsis_20breaks_TFBS_full|ss_173
266	277	CATGAGACTCTG	Jun_Atf3	0.0255326	0.0637709972663436	-	derivatization:Epas1_chr17_10063|CRE_thripsis_20breaks_TFBS_full|ss_173
274	285	TCTGACGACTCT	Jun_Atf3	0.0800581	0.199955542179357	-	derivatization:Epas1_chr17_10063|CRE_thripsis_20breaks_TFBS_full|ss_173
1	12	ATGCTTTGTGAT	Sox17	0.0204625	0.101735006930228	-	derivatization:Epas1_chr17_10063|CRE_thripsis_20breaks_TFBS_full|ss_174
6	17	TTGTGATCGGAG	Gata4/6	0.183143	0.2631580224696	-	derivatization:Epas1_chr17_10063|CRE_thripsis_20breaks_TFBS_full|ss_174
34	45	AGTGACACACAC	Jun_Atf3	0.203785	0.508979605599188	-	derivatization:Epas1_chr17_10063|CRE_thripsis_20breaks_TFBS_full|ss_174
36	47	TGACACACACTC	Klf4	0.0399361	0.143964178848876	+	derivatization:Epas1_chr17_10063|CRE_thripsis_20breaks_TFBS_full|ss_174
72	83	TCGGAGGTCATG	Jun_Atf3	0.0582403	0.145462742223316	+	derivatization:Epas1_chr17_10063|CRE_thripsis_20breaks_TFBS_full|ss_174
80	91	CATGAGACTCTG	Jun_Atf3	0.0255326	0.0637709972663436	-	derivatization:Epas1_chr17_10063|CRE_thripsis_20breaks_TFBS_full|ss_174
88	99	TCTGACGACTCT	Jun_Atf3	0.0800581	0.199955542179357	-	derivatization:Epas1_chr17_10063|CRE_thripsis_20breaks_TFBS_full|ss_174
110	121	TGGAGAATAGCC	Sox17	0.014705	0.0731099952063046	+	derivatization:Epas1_chr17_10063|CRE_thripsis_20breaks_TFBS_full|ss_174
136	147	CTACACGCCATT	Klf4	0.0201844	0.0727620015864657	+	derivatization:Epas1_chr17_10063|CRE_thripsis_20breaks_TFBS_full|ss_174
146	157	TTGGGTGCAGCA	Klf4	0.0810278	0.292094137658183	-	derivatization:Epas1_chr17_10063|CRE_thripsis_20breaks_TFBS_full|ss_174
162	173	TGGGATTGTAGC	Sox17	0.0120205	0.0597632572170952	-	derivatization:Epas1_chr17_10063|CRE_thripsis_20breaks_TFBS_full|ss_174
170	181	TAGCTATCTCCA	Gata4/6	0.156756	0.454498248238116	-	derivatization:Epas1_chr17_10063|CRE_thripsis_20breaks_TFBS_full|ss_174
202	215	GTATTGAAAACAAT	Foxa2	0.0231112	0.10257282839801	+	derivatization:Epas1_chr17_10063|CRE_thripsis_20breaks_TFBS_full|ss_174
208	219	AAAACAATGCTG	Sox17	0.207003	1.02917295734041	+	derivatization:Epas1_chr17_10063|CRE_thripsis_20breaks_TFBS_full|ss_174
221	232	AAGAGATAAGAG	Gata4/6	0.633603	1.83706814143264	+	derivatization:Epas1_chr17_10063|CRE_thripsis_20breaks_TFBS_full|ss_174
243	254	GAGAGATTATAA	Gata4/6	0.102906	0.298365591959425	+	derivatization:Epas1_chr17_10063|CRE_thripsis_20breaks_TFBS_full|ss_174
260	273	GAAAAGCAAATAGA	Foxa2	0.201568	0.894605207627904	+	derivatization:Epas1_chr17_10063|CRE_thripsis_20breaks_TFBS_full|ss_174
284	295	CTGGGCTAGGCA	Klf4	0.0426113	0.153607908989188	-	derivatization:Epas1_chr17_10063|CRE_thripsis_20breaks_TFBS_full|ss_174
289	300	CTAGGCAGGCCT	Klf4	0.0152899	0.0551179984570709	-	derivatization:Epas1_chr17_10063|CRE_thripsis_20breaks_TFBS_full|ss_174
12	23	CCTGACGAGTGA	Jun_Atf3	0.0403079	0.100674235319241	-	derivatization:Epas1_chr17_10063|CRE_thripsis_20breaks_TFBS_full|ss_175
19	30	AGTGACACACAC	Jun_Atf3	0.203785	0.508979605599188	-	derivatization:Epas1_chr17_10063|CRE_thripsis_20breaks_TFBS_full|ss_175
21	32	TGACACACACTC	Klf4	0.0399361	0.143964178848876	+	derivatization:Epas1_chr17_10063|CRE_thripsis_20breaks_TFBS_full|ss_175
```
