## Supplementary material for "Multi-scale dissection, compaction and derivatization of mammalian developmental enhancers": Table S3: 719625_file04 (part 20 of 85)

```
34	45	TAGGAGGTCATG	Jun_Atf3	0.0757039	0.189080360008442	+	derivatization:Epas1_chr17_10063|CRE_thripsis_20breaks_TFBS_full|ss_175
69	80	CTGGGCTAGGCA	Klf4	0.0426113	0.153607908989188	-	derivatization:Epas1_chr17_10063|CRE_thripsis_20breaks_TFBS_full|ss_175
74	85	CTAGGCAGGCTC	Klf4	0.0151551	0.0546320628922854	-	derivatization:Epas1_chr17_10063|CRE_thripsis_20breaks_TFBS_full|ss_175
107	118	ATGCTTTGTGAT	Sox17	0.0204625	0.101735006930228	-	derivatization:Epas1_chr17_10063|CRE_thripsis_20breaks_TFBS_full|ss_175
112	123	TTGTGATCGGAG	Gata4/6	0.183143	0.2631580224696	-	derivatization:Epas1_chr17_10063|CRE_thripsis_20breaks_TFBS_full|ss_175
119	130	CGGAGATGAGAA	Gata4/6	0.108773	0.156295832098883	+	derivatization:Epas1_chr17_10063|CRE_thripsis_20breaks_TFBS_full|ss_175
123	134	GATGAGAAAAGC	Jun_Atf3	0.0793579	0.198206701392054	-	derivatization:Epas1_chr17_10063|CRE_thripsis_20breaks_TFBS_full|ss_175
128	141	GAAAAGCAAATAGA	Foxa2	0.201568	0.894605207627904	+	derivatization:Epas1_chr17_10063|CRE_thripsis_20breaks_TFBS_full|ss_175
138	151	TAGAAGAAAACAAT	Foxa2	0.0119349	0.0529698349565321	+	derivatization:Epas1_chr17_10063|CRE_thripsis_20breaks_TFBS_full|ss_175
144	155	AAAACAATGCTG	Sox17	0.207003	1.02917295734041	+	derivatization:Epas1_chr17_10063|CRE_thripsis_20breaks_TFBS_full|ss_175
157	168	AAGAGATAAGAG	Gata4/6	0.633603	1.83706814143264	+	derivatization:Epas1_chr17_10063|CRE_thripsis_20breaks_TFBS_full|ss_175
192	203	TTGGGTGCAGCA	Klf4	0.0810278	0.292094137658183	-	derivatization:Epas1_chr17_10063|CRE_thripsis_20breaks_TFBS_full|ss_175
207	218	TGGGATTGTAGC	Sox17	0.0120205	0.0597632572170952	-	derivatization:Epas1_chr17_10063|CRE_thripsis_20breaks_TFBS_full|ss_175
215	226	TAGCTATCTCCA	Gata4/6	0.156756	0.454498248238116	-	derivatization:Epas1_chr17_10063|CRE_thripsis_20breaks_TFBS_full|ss_175
228	239	TGGGGAGAGATT	Klf4	0.0189239	0.0682180714721329	-	derivatization:Epas1_chr17_10063|CRE_thripsis_20breaks_TFBS_full|ss_175
232	243	GAGAGATTCAGG	Gata4/6	0.0519002	0.074575353673232	+	derivatization:Epas1_chr17_10063|CRE_thripsis_20breaks_TFBS_full|ss_175
1	12	TAGGAGGTCATG	Jun_Atf3	0.0757039	0.189080360008442	+	derivatization:Epas1_chr17_10063|CRE_thripsis_20breaks_TFBS_full|ss_176
9	20	CATGAGACTAGC	Jun_Atf3	0.0241613	0.0603459967355971	-	derivatization:Epas1_chr17_10063|CRE_thripsis_20breaks_TFBS_full|ss_176
32	43	TGGGATTGTAGC	Sox17	0.0120205	0.0597632572170952	-	derivatization:Epas1_chr17_10063|CRE_thripsis_20breaks_TFBS_full|ss_176
40	51	TAGCTATCTCCA	Gata4/6	0.156756	0.454498248238116	-	derivatization:Epas1_chr17_10063|CRE_thripsis_20breaks_TFBS_full|ss_176
63	74	TTGGGTGCAGCA	Klf4	0.0810278	0.292094137658183	-	derivatization:Epas1_chr17_10063|CRE_thripsis_20breaks_TFBS_full|ss_176
100	113	GAAAAGCAAATAGA	Foxa2	0.201568	0.894605207627904	+	derivatization:Epas1_chr17_10063|CRE_thripsis_20breaks_TFBS_full|ss_176
110	123	TAGAAGAAAACAAT	Foxa2	0.0119349	0.0529698349565321	+	derivatization:Epas1_chr17_10063|CRE_thripsis_20breaks_TFBS_full|ss_176
116	127	AAAACAATGCTG	Sox17	0.207003	1.02917295734041	+	derivatization:Epas1_chr17_10063|CRE_thripsis_20breaks_TFBS_full|ss_176
129	140	AAGAGATAAGAG	Gata4/6	0.633603	1.83706814143264	+	derivatization:Epas1_chr17_10063|CRE_thripsis_20breaks_TFBS_full|ss_176
170	181	ATGCTTTGTGAT	Sox17	0.0204625	0.101735006930228	-	derivatization:Epas1_chr17_10063|CRE_thripsis_20breaks_TFBS_full|ss_176
175	186	TTGTGATCGGAG	Gata4/6	0.183143	0.2631580224696	-	derivatization:Epas1_chr17_10063|CRE_thripsis_20breaks_TFBS_full|ss_176
200	211	CCTGACGACTCT	Jun_Atf3	0.0616013	0.153857277907585	-	derivatization:Epas1_chr17_10063|CRE_thripsis_20breaks_TFBS_full|ss_176
220	231	CATGAGAGATTC	Jun_Atf3	0.0360793	0.0901127555231974	-	derivatization:Epas1_chr17_10063|CRE_thripsis_20breaks_TFBS_full|ss_176
223	234	GAGAGATTCAGG	Gata4/6	0.0519002	0.074575353673232	+	derivatization:Epas1_chr17_10063|CRE_thripsis_20breaks_TFBS_full|ss_176
253	264	AGTGACACACAC	Jun_Atf3	0.203785	0.508979605599188	-	derivatization:Epas1_chr17_10063|CRE_thripsis_20breaks_TFBS_full|ss_176
255	266	TGACACACACTC	Klf4	0.0399361	0.143964178848876	+	derivatization:Epas1_chr17_10063|CRE_thripsis_20breaks_TFBS_full|ss_176
275	286	CTGGGCCTGGGC	Klf4	0.0288027	0.103829794449897	-	derivatization:Epas1_chr17_10063|CRE_thripsis_20breaks_TFBS_full|ss_176
281	292	CTGGGCTAGGCA	Klf4	0.0426113	0.153607908989188	-	derivatization:Epas1_chr17_10063|CRE_thripsis_20breaks_TFBS_full|ss_176
286	297	CTAGGCAGGCCT	Klf4	0.0152899	0.0551179984570709	-	derivatization:Epas1_chr17_10063|CRE_thripsis_20breaks_TFBS_full|ss_176
4	15	TCTGACGACTCT	Jun_Atf3	0.0800581	0.199955542179357	-	derivatization:Epas1_chr17_10063|CRE_thripsis_20breaks_TFBS_full|ss_177
14	25	CTGGCTGTGGCT	Klf4	0.0195055	0.0703146599326612	-	derivatization:Epas1_chr17_10063|CRE_thripsis_20breaks_TFBS_full|ss_177
31	42	AGGTAAGTCCCT	Jun_Atf3	0.0247973	0.0619344896529418	+	derivatization:Epas1_chr17_10063|CRE_thripsis_20breaks_TFBS_full|ss_177
43	54	GGGGGAGAGAGA	Klf4	0.0147784	0.053274110909684	-	derivatization:Epas1_chr17_10063|CRE_thripsis_20breaks_TFBS_full|ss_177
62	73	TTGGGTGCAGCA	Klf4	0.0810278	0.292094137658183	-	derivatization:Epas1_chr17_10063|CRE_thripsis_20breaks_TFBS_full|ss_177
76	87	CTGGGCTAGGCA	Klf4	0.0426113	0.153607908989188	-	derivatization:Epas1_chr17_10063|CRE_thripsis_20breaks_TFBS_full|ss_177
81	92	CTAGGCAGGCCT	Klf4	0.0152899	0.0551179984570709	-	derivatization:Epas1_chr17_10063|CRE_thripsis_20breaks_TFBS_full|ss_177
106	117	TAGCTATCTCCA	Gata4/6	0.156756	0.454498248238116	-	derivatization:Epas1_chr17_10063|CRE_thripsis_20breaks_TFBS_full|ss_177
120	131	ATGCTTTGTGAT	Sox17	0.0204625	0.101735006930228	-	derivatization:Epas1_chr17_10063|CRE_thripsis_20breaks_TFBS_full|ss_177
125	136	TTGTGATCGGAG	Gata4/6	0.183143	0.2631580224696	-	derivatization:Epas1_chr17_10063|CRE_thripsis_20breaks_TFBS_full|ss_177
143	154	AGACATGCCCTG	Klf4	0.0628524	0.226574306321376	+	derivatization:Epas1_chr17_10063|CRE_thripsis_20breaks_TFBS_full|ss_177
151	162	CCTGACGAAGAG	Jun_Atf3	0.0765923	0.191299254831978	-	derivatization:Epas1_chr17_10063|CRE_thripsis_20breaks_TFBS_full|ss_177
158	169	AAGAGATTCAGG	Gata4/6	0.0568111	0.0816318217476108	+	derivatization:Epas1_chr17_10063|CRE_thripsis_20breaks_TFBS_full|ss_177
175	188	GAAAAGCAAATAGA	Foxa2	0.201568	0.894605207627904	+	derivatization:Epas1_chr17_10063|CRE_thripsis_20breaks_TFBS_full|ss_177
185	198	TAGAAGAAAACAAT	Foxa2	0.0119349	0.0529698349565321	+	derivatization:Epas1_chr17_10063|CRE_thripsis_20breaks_TFBS_full|ss_177
191	202	AAAACAATGCTG	Sox17	0.207003	1.02917295734041	+	derivatization:Epas1_chr17_10063|CRE_thripsis_20breaks_TFBS_full|ss_177
204	215	AAGAGATAAGAG	Gata4/6	0.633603	1.83706814143264	+	derivatization:Epas1_chr17_10063|CRE_thripsis_20breaks_TFBS_full|ss_177
229	240	CGTGAGTATAAG	Jun_Atf3	0.0209185	0.0522466809614378	-	derivatization:Epas1_chr17_10063|CRE_thripsis_20breaks_TFBS_full|ss_177
243	254	GGTGAAGTGACA	Jun_Atf3	0.0376041	0.0939211423162275	-	derivatization:Epas1_chr17_10063|CRE_thripsis_20breaks_TFBS_full|ss_177
248	259	AGTGACACACAC	Jun_Atf3	0.203785	0.508979605599188	-	derivatization:Epas1_chr17_10063|CRE_thripsis_20breaks_TFBS_full|ss_177
250	261	TGACACACACTC	Klf4	0.0399361	0.143964178848876	+	derivatization:Epas1_chr17_10063|CRE_thripsis_20breaks_TFBS_full|ss_177
263	274	TAGGAGGTCATG	Jun_Atf3	0.0757039	0.189080360008442	+	derivatization:Epas1_chr17_10063|CRE_thripsis_20breaks_TFBS_full|ss_177
271	282	CATGACACCATG	Jun_Atf3	0.154949	0.387005328694401	-	derivatization:Epas1_chr17_10063|CRE_thripsis_20breaks_TFBS_full|ss_177
281	292	TGGAGAATAGCC	Sox17	0.014705	0.0731099952063046	+	derivatization:Epas1_chr17_10063|CRE_thripsis_20breaks_TFBS_full|ss_177
5	16	CTGGGCTAGGCA	Klf4	0.0426113	0.153607908989188	-	derivatization:Epas1_chr17_10063|CRE_thripsis_20breaks_TFBS_full|ss_178
24	35	AGTGACACACAC	Jun_Atf3	0.203785	0.508979605599188	-	derivatization:Epas1_chr17_10063|CRE_thripsis_20breaks_TFBS_full|ss_178
26	37	TGACACACACTC	Klf4	0.0399361	0.143964178848876	+	derivatization:Epas1_chr17_10063|CRE_thripsis_20breaks_TFBS_full|ss_178
69	80	AAGAGATAAGAG	Gata4/6	0.633603	1.83706814143264	+	derivatization:Epas1_chr17_10063|CRE_thripsis_20breaks_TFBS_full|ss_178
102	113	ATGCTTTGTGAT	Sox17	0.0204625	0.101735006930228	-	derivatization:Epas1_chr17_10063|CRE_thripsis_20breaks_TFBS_full|ss_178
107	118	TTGTGATCGGAG	Gata4/6	0.183143	0.2631580224696	-	derivatization:Epas1_chr17_10063|CRE_thripsis_20breaks_TFBS_full|ss_178
152	163	TGGTAAGTCCCT	Jun_Atf3	0.0255332	0.0637724958445675	+	derivatization:Epas1_chr17_10063|CRE_thripsis_20breaks_TFBS_full|ss_178
163	174	TGGGATTGTAGC	Sox17	0.0120205	0.0597632572170952	-	derivatization:Epas1_chr17_10063|CRE_thripsis_20breaks_TFBS_full|ss_178
171	182	TAGCTATCTCCA	Gata4/6	0.156756	0.454498248238116	-	derivatization:Epas1_chr17_10063|CRE_thripsis_20breaks_TFBS_full|ss_178
194	205	TTGGGTGCAGCA	Klf4	0.0810278	0.292094137658183	-	derivatization:Epas1_chr17_10063|CRE_thripsis_20breaks_TFBS_full|ss_178
209	220	GAGAGATTCAGG	Gata4/6	0.0519002	0.074575353673232	+	derivatization:Epas1_chr17_10063|CRE_thripsis_20breaks_TFBS_full|ss_178
224	235	CTGGGTGAGACT	Klf4	0.072088	0.259867381263012	-	derivatization:Epas1_chr17_10063|CRE_thripsis_20breaks_TFBS_full|ss_178
227	238	GGTGAGACTCTG	Jun_Atf3	0.0366209	0.0914654721333135	-	derivatization:Epas1_chr17_10063|CRE_thripsis_20breaks_TFBS_full|ss_178
235	246	TCTGACGACTCA	Jun_Atf3	0.082434	0.205889662183004	-	derivatization:Epas1_chr17_10063|CRE_thripsis_20breaks_TFBS_full|ss_178
237	248	TGACGACTCATA	Jun_Atf3	0.0631062	0.157615961856189	+	derivatization:Epas1_chr17_10063|CRE_thripsis_20breaks_TFBS_full|ss_178
238	249	GACGACTCATAG	Jun_Atf3	0.0487939	0.121869126666076	-	derivatization:Epas1_chr17_10063|CRE_thripsis_20breaks_TFBS_full|ss_178
258	269	CCTGACGAGAGA	Jun_Atf3	0.0469196	0.117187818057618	-	derivatization:Epas1_chr17_10063|CRE_thripsis_20breaks_TFBS_full|ss_178
268	281	GAAAAGCAAATAGA	Foxa2	0.201568	0.894605207627904	+	derivatization:Epas1_chr17_10063|CRE_thripsis_20breaks_TFBS_full|ss_178
278	291	TAGAAGAAAACAAT	Foxa2	0.0119349	0.0529698349565321	+	derivatization:Epas1_chr17_10063|CRE_thripsis_20breaks_TFBS_full|ss_178
284	295	AAAACAATGCTG	Sox17	0.207003	1.02917295734041	+	derivatization:Epas1_chr17_10063|CRE_thripsis_20breaks_TFBS_full|ss_178
18	31	GAAAAGCAAATAGA	Foxa2	0.201568	0.894605207627904	+	derivatization:Epas1_chr17_10063|CRE_thripsis_20breaks_TFBS_full|ss_179
28	41	TAGAAGAAAACAAT	Foxa2	0.0119349	0.0529698349565321	+	derivatization:Epas1_chr17_10063|CRE_thripsis_20breaks_TFBS_full|ss_179
34	45	AAAACAATGCTG	Sox17	0.207003	1.02917295734041	+	derivatization:Epas1_chr17_10063|CRE_thripsis_20breaks_TFBS_full|ss_179
47	58	AAGAGATAAGAG	Gata4/6	0.633603	1.83706814143264	+	derivatization:Epas1_chr17_10063|CRE_thripsis_20breaks_TFBS_full|ss_179
70	81	TAGAGAATAGCC	Sox17	0.0198763	0.0988205506779376	+	derivatization:Epas1_chr17_10063|CRE_thripsis_20breaks_TFBS_full|ss_179
85	96	ATGCTTTGTGAT	Sox17	0.0204625	0.101735006930228	-	derivatization:Epas1_chr17_10063|CRE_thripsis_20breaks_TFBS_full|ss_179
90	101	TTGTGATCGGAG	Gata4/6	0.183143	0.2631580224696	-	derivatization:Epas1_chr17_10063|CRE_thripsis_20breaks_TFBS_full|ss_179
115	126	TCTGACGACTCT	Jun_Atf3	0.0800581	0.199955542179357	-	derivatization:Epas1_chr17_10063|CRE_thripsis_20breaks_TFBS_full|ss_179
118	129	GACGACTCTCCG	Jun_Atf3	0.0220048	0.054959856835827	-	derivatization:Epas1_chr17_10063|CRE_thripsis_20breaks_TFBS_full|ss_179
150	161	CTGGGCTAGGCA	Klf4	0.0426113	0.153607908989188	-	derivatization:Epas1_chr17_10063|CRE_thripsis_20breaks_TFBS_full|ss_179
155	166	CTAGGCAGGCCT	Klf4	0.0152899	0.0551179984570709	-	derivatization:Epas1_chr17_10063|CRE_thripsis_20breaks_TFBS_full|ss_179
181	192	TTGGGATTGTAG	Klf4	0.0147095	0.0530257358324309	-	derivatization:Epas1_chr17_10063|CRE_thripsis_20breaks_TFBS_full|ss_179
182	193	TGGGATTGTAGC	Sox17	0.0120205	0.0597632572170952	-	derivatization:Epas1_chr17_10063|CRE_thripsis_20breaks_TFBS_full|ss_179
190	201	TAGCTATCTCCA	Gata4/6	0.156756	0.454498248238116	-	derivatization:Epas1_chr17_10063|CRE_thripsis_20breaks_TFBS_full|ss_179
213	224	TTGGGTGCAGCA	Klf4	0.0810278	0.292094137658183	-	derivatization:Epas1_chr17_10063|CRE_thripsis_20breaks_TFBS_full|ss_179
233	244	AGTGACACACAC	Jun_Atf3	0.203785	0.508979605599188	-	derivatization:Epas1_chr17_10063|CRE_thripsis_20breaks_TFBS_full|ss_179
235	246	TGACACACACTC	Klf4	0.0399361	0.143964178848876	+	derivatization:Epas1_chr17_10063|CRE_thripsis_20breaks_TFBS_full|ss_179
247	258	ATAGAGGTCATG	Jun_Atf3	0.0639234	0.159657025397154	+	derivatization:Epas1_chr17_10063|CRE_thripsis_20breaks_TFBS_full|ss_179
258	269	GGACGATAAGAG	Gata4/6	0.462491	0.664552928421986	+	derivatization:Epas1_chr17_10063|CRE_thripsis_20breaks_TFBS_full|ss_179
277	288	GAGAGATTCAGG	Gata4/6	0.0519002	0.074575353673232	+	derivatization:Epas1_chr17_10063|CRE_thripsis_20breaks_TFBS_full|ss_179
288	299	GTGGGTAAGTCC	Klf4	0.0329712	0.118856666866871	-	derivatization:Epas1_chr17_10063|CRE_thripsis_20breaks_TFBS_full|ss_179
6	19	GAAAAGCAAATAGA	Foxa2	0.201568	0.894605207627904	+	derivatization:Epas1_chr17_10063|CRE_thripsis_20breaks_TFBS_full|ss_18
16	29	TAGAAGAAAACAAT	Foxa2	0.0119349	0.0529698349565321	+	derivatization:Epas1_chr17_10063|CRE_thripsis_20breaks_TFBS_full|ss_18
22	33	AAAACAATGCTG	Sox17	0.207003	1.02917295734041	+	derivatization:Epas1_chr17_10063|CRE_thripsis_20breaks_TFBS_full|ss_18
40	51	TTGGGTGCAGCA	Klf4	0.0810278	0.292094137658183	-	derivatization:Epas1_chr17_10063|CRE_thripsis_20breaks_TFBS_full|ss_18
60	71	AGTGACACACAC	Jun_Atf3	0.203785	0.508979605599188	-	derivatization:Epas1_chr17_10063|CRE_thripsis_20breaks_TFBS_full|ss_18
62	73	TGACACACACTC	Klf4	0.0399361	0.143964178848876	+	derivatization:Epas1_chr17_10063|CRE_thripsis_20breaks_TFBS_full|ss_18
84	95	ATGCTTTGTGAT	Sox17	0.0204625	0.101735006930228	-	derivatization:Epas1_chr17_10063|CRE_thripsis_20breaks_TFBS_full|ss_18
89	100	TTGTGATCGGAG	Gata4/6	0.183143	0.2631580224696	-	derivatization:Epas1_chr17_10063|CRE_thripsis_20breaks_TFBS_full|ss_18
116	127	CTGGGCTAGGCA	Klf4	0.0426113	0.153607908989188	-	derivatization:Epas1_chr17_10063|CRE_thripsis_20breaks_TFBS_full|ss_18
121	132	CTAGGCAGGCCT	Klf4	0.0152899	0.0551179984570709	-	derivatization:Epas1_chr17_10063|CRE_thripsis_20breaks_TFBS_full|ss_18
159	170	AATAGCTCCCAT	Klf4	0.0153635	0.0553833163915532	+	derivatization:Epas1_chr17_10063|CRE_thripsis_20breaks_TFBS_full|ss_18
203	214	GCAGGATAAGAG	Gata4/6	0.123532	0.177503026769872	+	derivatization:Epas1_chr17_10063|CRE_thripsis_20breaks_TFBS_full|ss_18
210	221	AAGAGATAAGAG	Gata4/6	0.633603	1.83706814143264	+	derivatization:Epas1_chr17_10063|CRE_thripsis_20breaks_TFBS_full|ss_18
225	236	TGGGATTGTAGC	Sox17	0.0120205	0.0597632572170952	-	derivatization:Epas1_chr17_10063|CRE_thripsis_20breaks_TFBS_full|ss_18
233	244	TAGCTATCTCCA	Gata4/6	0.156756	0.454498248238116	-	derivatization:Epas1_chr17_10063|CRE_thripsis_20breaks_TFBS_full|ss_18
250	261	ACTGACGACTCT	Jun_Atf3	0.0711873	0.177799562664922	-	derivatization:Epas1_chr17_10063|CRE_thripsis_20breaks_TFBS_full|ss_18
260	271	CTGGCTGTGGCC	Klf4	0.0240588	0.0867286837244833	-	derivatization:Epas1_chr17_10063|CRE_thripsis_20breaks_TFBS_full|ss_18
1	12	ATAAGATTGGCT	Gata4/6	0.0946963	0.136069033723309	+	derivatization:Epas1_chr17_10063|CRE_thripsis_20breaks_TFBS_full|ss_180
6	17	ATTGGCTGGGCC	Klf4	0.0175342	0.0632083930271599	-	derivatization:Epas1_chr17_10063|CRE_thripsis_20breaks_TFBS_full|ss_180
18	29	AGGTAAGTCCCC	Jun_Atf3	0.0381688	0.0953315541879642	+	derivatization:Epas1_chr17_10063|CRE_thripsis_20breaks_TFBS_full|ss_180
43	54	GAGAGATTCAGG	Gata4/6	0.0519002	0.074575353673232	+	derivatization:Epas1_chr17_10063|CRE_thripsis_20breaks_TFBS_full|ss_180
58	71	GAAAAGCAAATAGA	Foxa2	0.201568	0.894605207627904	+	derivatization:Epas1_chr17_10063|CRE_thripsis_20breaks_TFBS_full|ss_180
68	81	TAGAAGAAAACAAT	Foxa2	0.0119349	0.0529698349565321	+	derivatization:Epas1_chr17_10063|CRE_thripsis_20breaks_TFBS_full|ss_180
74	85	AAAACAATGCTG	Sox17	0.207003	1.02917295734041	+	derivatization:Epas1_chr17_10063|CRE_thripsis_20breaks_TFBS_full|ss_180
87	98	AAGAGATAAGAG	Gata4/6	0.633603	1.83706814143264	+	derivatization:Epas1_chr17_10063|CRE_thripsis_20breaks_TFBS_full|ss_180
104	115	TTGGGTGCAGCA	Klf4	0.0810278	0.292094137658183	-	derivatization:Epas1_chr17_10063|CRE_thripsis_20breaks_TFBS_full|ss_180
124	135	AGTGACACACAC	Jun_Atf3	0.203785	0.508979605599188	-	derivatization:Epas1_chr17_10063|CRE_thripsis_20breaks_TFBS_full|ss_180
126	137	TGACACACACTC	Klf4	0.0399361	0.143964178848876	+	derivatization:Epas1_chr17_10063|CRE_thripsis_20breaks_TFBS_full|ss_180
137	148	CATGAGACTCTG	Jun_Atf3	0.0255326	0.0637709972663436	-	derivatization:Epas1_chr17_10063|CRE_thripsis_20breaks_TFBS_full|ss_180
145	156	TCTGACAGGAGG	Jun_Atf3	0.0250152	0.0624787233112584	-	derivatization:Epas1_chr17_10063|CRE_thripsis_20breaks_TFBS_full|ss_180
150	161	CAGGAGGTCATG	Jun_Atf3	0.079094	0.197547576736571	+	derivatization:Epas1_chr17_10063|CRE_thripsis_20breaks_TFBS_full|ss_180
153	164	GAGGTCATGGCC	Klf4	0.0191905	0.069179128011983	-	derivatization:Epas1_chr17_10063|CRE_thripsis_20breaks_TFBS_full|ss_180
178	189	ATGCTTTGTGAT	Sox17	0.0204625	0.101735006930228	-	derivatization:Epas1_chr17_10063|CRE_thripsis_20breaks_TFBS_full|ss_180
183	194	TTGTGATCGGAG	Gata4/6	0.183143	0.2631580224696	-	derivatization:Epas1_chr17_10063|CRE_thripsis_20breaks_TFBS_full|ss_180
215	226	TAGCTATCTCCA	Gata4/6	0.156756	0.454498248238116	-	derivatization:Epas1_chr17_10063|CRE_thripsis_20breaks_TFBS_full|ss_180
237	248	TGGAGAATAGCC	Sox17	0.014705	0.0731099952063046	+	derivatization:Epas1_chr17_10063|CRE_thripsis_20breaks_TFBS_full|ss_180
255	266	CCTGACGGACTC	Jun_Atf3	0.0862045	0.215306977505092	-	derivatization:Epas1_chr17_10063|CRE_thripsis_20breaks_TFBS_full|ss_180
288	299	CTGGGCTAGGCA	Klf4	0.0426113	0.153607908989188	-	derivatization:Epas1_chr17_10063|CRE_thripsis_20breaks_TFBS_full|ss_180
14	27	TTGAATGAGAGACG	Hnf1b	0.000811243	0.0564158334480243	+	derivatization:Epas1_chr17_10063|CRE_thripsis_20breaks_TFBS_full|ss_181
17	28	AATGAGAGACGA	Jun_Atf3	0.0290533	0.0725644045212105	-	derivatization:Epas1_chr17_10063|CRE_thripsis_20breaks_TFBS_full|ss_181
31	44	GAAAAGCAAATAGA	Foxa2	0.201568	0.894605207627904	+	derivatization:Epas1_chr17_10063|CRE_thripsis_20breaks_TFBS_full|ss_181
45	56	AAGACATTGGAA	Sox17	0.024766	0.123131053470203	+	derivatization:Epas1_chr17_10063|CRE_thripsis_20breaks_TFBS_full|ss_181
49	62	CATTGGAAAACAAT	Foxa2	0.0168552	0.0748072595630747	+	derivatization:Epas1_chr17_10063|CRE_thripsis_20breaks_TFBS_full|ss_181
55	66	AAAACAATGCTG	Sox17	0.207003	1.02917295734041	+	derivatization:Epas1_chr17_10063|CRE_thripsis_20breaks_TFBS_full|ss_181
68	79	AAGAGATAAGAG	Gata4/6	0.633603	1.83706814143264	+	derivatization:Epas1_chr17_10063|CRE_thripsis_20breaks_TFBS_full|ss_181
92	103	GGTTACGTATGC	Jun_Atf3	0.0935023	0.23353418444251	-	derivatization:Epas1_chr17_10063|CRE_thripsis_20breaks_TFBS_full|ss_181
100	111	ATGCTTTGTGAT	Sox17	0.0204625	0.101735006930228	-	derivatization:Epas1_chr17_10063|CRE_thripsis_20breaks_TFBS_full|ss_181
105	116	TTGTGATCGGAG	Gata4/6	0.183143	0.2631580224696	-	derivatization:Epas1_chr17_10063|CRE_thripsis_20breaks_TFBS_full|ss_181
134	145	TCTGACGACTCT	Jun_Atf3	0.0800581	0.199955542179357	-	derivatization:Epas1_chr17_10063|CRE_thripsis_20breaks_TFBS_full|ss_181
156	167	TGGAGAATAGCC	Sox17	0.014705	0.0731099952063046	+	derivatization:Epas1_chr17_10063|CRE_thripsis_20breaks_TFBS_full|ss_181
203	214	GAGAGATTCATA	Jun_Atf3	0.0223379	0.0557918175131344	+	derivatization:Epas1_chr17_10063|CRE_thripsis_20breaks_TFBS_full|ss_181
203	214	GAGAGATTCATA	Gata4/6	0.0386328	0.055511437786121	+	derivatization:Epas1_chr17_10063|CRE_thripsis_20breaks_TFBS_full|ss_181
222	233	TAGCTATCTCCA	Gata4/6	0.156756	0.454498248238116	-	derivatization:Epas1_chr17_10063|CRE_thripsis_20breaks_TFBS_full|ss_181
245	256	TTGGGTGCAGCA	Klf4	0.0810278	0.292094137658183	-	derivatization:Epas1_chr17_10063|CRE_thripsis_20breaks_TFBS_full|ss_181
265	276	AGTGACACACAC	Jun_Atf3	0.203785	0.508979605599188	-	derivatization:Epas1_chr17_10063|CRE_thripsis_20breaks_TFBS_full|ss_181
267	278	TGACACACACTC	Klf4	0.0399361	0.143964178848876	+	derivatization:Epas1_chr17_10063|CRE_thripsis_20breaks_TFBS_full|ss_181
271	282	ACACACTCCCTG	Klf4	0.0516642	0.186242375416831	+	derivatization:Epas1_chr17_10063|CRE_thripsis_20breaks_TFBS_full|ss_181
280	291	CTGGGCTAGGCA	Klf4	0.0426113	0.153607908989188	-	derivatization:Epas1_chr17_10063|CRE_thripsis_20breaks_TFBS_full|ss_181
285	296	CTAGGCAGGCCA	Klf4	0.0145667	0.0525109613617234	-	derivatization:Epas1_chr17_10063|CRE_thripsis_20breaks_TFBS_full|ss_181
25	36	TGGAGAATAGCC	Sox17	0.014705	0.0731099952063046	+	derivatization:Epas1_chr17_10063|CRE_thripsis_20breaks_TFBS_full|ss_182
55	66	GAGAGATTCAGG	Gata4/6	0.0519002	0.074575353673232	+	derivatization:Epas1_chr17_10063|CRE_thripsis_20breaks_TFBS_full|ss_182
86	99	GAAAAGCAAATAGA	Foxa2	0.201568	0.894605207627904	+	derivatization:Epas1_chr17_10063|CRE_thripsis_20breaks_TFBS_full|ss_182
96	109	TAGAAGAAAACAAT	Foxa2	0.0119349	0.0529698349565321	+	derivatization:Epas1_chr17_10063|CRE_thripsis_20breaks_TFBS_full|ss_182
102	113	AAAACAATGCTG	Sox17	0.207003	1.02917295734041	+	derivatization:Epas1_chr17_10063|CRE_thripsis_20breaks_TFBS_full|ss_182
115	126	AAGAGATAAGAG	Gata4/6	0.633603	1.83706814143264	+	derivatization:Epas1_chr17_10063|CRE_thripsis_20breaks_TFBS_full|ss_182
139	150	ACGGATTGTAGC	Sox17	0.0134977	0.0671075676501964	-	derivatization:Epas1_chr17_10063|CRE_thripsis_20breaks_TFBS_full|ss_182
147	158	TAGCTATCTCCA	Gata4/6	0.156756	0.454498248238116	-	derivatization:Epas1_chr17_10063|CRE_thripsis_20breaks_TFBS_full|ss_182
168	179	AAGGACGACTCC	Jun_Atf3	0.0206781	0.0516462506197245	-	derivatization:Epas1_chr17_10063|CRE_thripsis_20breaks_TFBS_full|ss_182
171	182	GACGACTCCTGG	Jun_Atf3	0.0243131	0.0607251370262464	-	derivatization:Epas1_chr17_10063|CRE_thripsis_20breaks_TFBS_full|ss_182
179	190	CTGGGCTAGGCA	Klf4	0.0426113	0.153607908989188	-	derivatization:Epas1_chr17_10063|CRE_thripsis_20breaks_TFBS_full|ss_182
184	195	CTAGGCAGGCCT	Klf4	0.0152899	0.0551179984570709	-	derivatization:Epas1_chr17_10063|CRE_thripsis_20breaks_TFBS_full|ss_182
201	212	GGGGACTAAGAG	Jun_Atf3	0.022047	0.0550652568375753	-	derivatization:Epas1_chr17_10063|CRE_thripsis_20breaks_TFBS_full|ss_182
221	232	ATGCTTTGTGAT	Sox17	0.0204625	0.101735006930228	-	derivatization:Epas1_chr17_10063|CRE_thripsis_20breaks_TFBS_full|ss_182
226	237	TTGTGATCGGAG	Gata4/6	0.183143	0.2631580224696	-	derivatization:Epas1_chr17_10063|CRE_thripsis_20breaks_TFBS_full|ss_182
249	260	TTGGGTGCAGCA	Klf4	0.0810278	0.292094137658183	-	derivatization:Epas1_chr17_10063|CRE_thripsis_20breaks_TFBS_full|ss_182
264	275	TTGGGTGACACA	Klf4	0.016855	0.0607599699143834	-	derivatization:Epas1_chr17_10063|CRE_thripsis_20breaks_TFBS_full|ss_182
267	278	GGTGACACACAC	Jun_Atf3	0.313673	0.78343921204757	-	derivatization:Epas1_chr17_10063|CRE_thripsis_20breaks_TFBS_full|ss_182
269	280	TGACACACACTC	Klf4	0.0399361	0.143964178848876	+	derivatization:Epas1_chr17_10063|CRE_thripsis_20breaks_TFBS_full|ss_182
282	293	TAGGAGGTCATG	Jun_Atf3	0.0757039	0.189080360008442	+	derivatization:Epas1_chr17_10063|CRE_thripsis_20breaks_TFBS_full|ss_182
4	15	CCTGACGAGAGA	Jun_Atf3	0.0469196	0.117187818057618	-	derivatization:Epas1_chr17_10063|CRE_thripsis_20breaks_TFBS_full|ss_183
14	27	GAAAAGCAAATAGA	Foxa2	0.201568	0.894605207627904	+	derivatization:Epas1_chr17_10063|CRE_thripsis_20breaks_TFBS_full|ss_183
24	37	TAGAAGAAAACAAT	Foxa2	0.0119349	0.0529698349565321	+	derivatization:Epas1_chr17_10063|CRE_thripsis_20breaks_TFBS_full|ss_183
30	41	AAAACAATGCTG	Sox17	0.207003	1.02917295734041	+	derivatization:Epas1_chr17_10063|CRE_thripsis_20breaks_TFBS_full|ss_183
43	54	AAGAGATAAGAG	Gata4/6	0.633603	1.83706814143264	+	derivatization:Epas1_chr17_10063|CRE_thripsis_20breaks_TFBS_full|ss_183
71	82	ATGCTTTGTGAT	Sox17	0.0204625	0.101735006930228	-	derivatization:Epas1_chr17_10063|CRE_thripsis_20breaks_TFBS_full|ss_183
76	87	TTGTGATCGGAG	Gata4/6	0.183143	0.2631580224696	-	derivatization:Epas1_chr17_10063|CRE_thripsis_20breaks_TFBS_full|ss_183
116	127	GAGAGATATGGA	Gata4/6	0.321084	0.461365329205206	+	derivatization:Epas1_chr17_10063|CRE_thripsis_20breaks_TFBS_full|ss_183
129	140	AGGGATTGTAGC	Sox17	0.0113656	0.0565072398175298	-	derivatization:Epas1_chr17_10063|CRE_thripsis_20breaks_TFBS_full|ss_183
137	148	TAGCTATCTCCA	Gata4/6	0.156756	0.454498248238116	-	derivatization:Epas1_chr17_10063|CRE_thripsis_20breaks_TFBS_full|ss_183
160	171	TTGGGTGCAGCA	Klf4	0.0810278	0.292094137658183	-	derivatization:Epas1_chr17_10063|CRE_thripsis_20breaks_TFBS_full|ss_183
174	185	CTGGGAATAGCC	Klf4	0.0240241	0.0866035949700467	-	derivatization:Epas1_chr17_10063|CRE_thripsis_20breaks_TFBS_full|ss_183
191	202	TCTGACGACTGG	Jun_Atf3	0.0632025	0.157856483661127	-	derivatization:Epas1_chr17_10063|CRE_thripsis_20breaks_TFBS_full|ss_183
209	220	CAGGTAGTCAGG	Jun_Atf3	0.0499977	0.124875774109314	+	derivatization:Epas1_chr17_10063|CRE_thripsis_20breaks_TFBS_full|ss_183
218	229	AGGTAAGTCCCT	Jun_Atf3	0.0247973	0.0619344896529418	+	derivatization:Epas1_chr17_10063|CRE_thripsis_20breaks_TFBS_full|ss_183
230	241	AGTGACACACAC	Jun_Atf3	0.203785	0.508979605599188	-	derivatization:Epas1_chr17_10063|CRE_thripsis_20breaks_TFBS_full|ss_183
232	243	TGACACACACTC	Klf4	0.0399361	0.143964178848876	+	derivatization:Epas1_chr17_10063|CRE_thripsis_20breaks_TFBS_full|ss_183
245	256	TAGGAGGTCATG	Jun_Atf3	0.0757039	0.189080360008442	+	derivatization:Epas1_chr17_10063|CRE_thripsis_20breaks_TFBS_full|ss_183
258	269	CTGGGCTAGGCA	Klf4	0.0426113	0.153607908989188	-	derivatization:Epas1_chr17_10063|CRE_thripsis_20breaks_TFBS_full|ss_183
263	274	CTAGGCAGGCCT	Klf4	0.0152899	0.0551179984570709	-	derivatization:Epas1_chr17_10063|CRE_thripsis_20breaks_TFBS_full|ss_183
6	17	CATGAGACTCTG	Jun_Atf3	0.0255326	0.0637709972663436	-	derivatization:Epas1_chr17_10063|CRE_thripsis_20breaks_TFBS_full|ss_184
14	25	TCTGACGACTCT	Jun_Atf3	0.0800581	0.199955542179357	-	derivatization:Epas1_chr17_10063|CRE_thripsis_20breaks_TFBS_full|ss_184
36	47	TGGAGAATAGCC	Sox17	0.014705	0.0731099952063046	+	derivatization:Epas1_chr17_10063|CRE_thripsis_20breaks_TFBS_full|ss_184
58	69	AAGGGTGGTGTC	Klf4	0.198036	0.713892696645792	-	derivatization:Epas1_chr17_10063|CRE_thripsis_20breaks_TFBS_full|ss_184
61	72	GGTGGTGTCCTA	Jun_Atf3	0.0212514	0.0530781421126706	+	derivatization:Epas1_chr17_10063|CRE_thripsis_20breaks_TFBS_full|ss_184
76	87	ATGCTTTGTGAT	Sox17	0.0204625	0.101735006930228	-	derivatization:Epas1_chr17_10063|CRE_thripsis_20breaks_TFBS_full|ss_184
81	92	TTGTGATCGGAG	Gata4/6	0.183143	0.2631580224696	-	derivatization:Epas1_chr17_10063|CRE_thripsis_20breaks_TFBS_full|ss_184
90	101	GAGAGATGACTG	Gata4/6	0.057489	0.0826058956867302	+	derivatization:Epas1_chr17_10063|CRE_thripsis_20breaks_TFBS_full|ss_184
94	105	GATGACTGCTCA	Jun_Atf3	0.172737	0.431433177772588	-	derivatization:Epas1_chr17_10063|CRE_thripsis_20breaks_TFBS_full|ss_184
105	116	AGACATTGATTC	Sox17	0.0148182	0.0736728004737207	-	derivatization:Epas1_chr17_10063|CRE_thripsis_20breaks_TFBS_full|ss_184
106	119	GACATTGATTCAGG	Foxa2	0.0141254	0.0626917784560406	-	derivatization:Epas1_chr17_10063|CRE_thripsis_20breaks_TFBS_full|ss_184
108	119	CATTGATTCAGG	Gata4/6	0.0396214	0.0569319562935903	+	derivatization:Epas1_chr17_10063|CRE_thripsis_20breaks_TFBS_full|ss_184
128	139	TAGCTATCTCCA	Gata4/6	0.156756	0.454498248238116	-	derivatization:Epas1_chr17_10063|CRE_thripsis_20breaks_TFBS_full|ss_184
151	162	TTGGGTGCAGCA	Klf4	0.0810278	0.292094137658183	-	derivatization:Epas1_chr17_10063|CRE_thripsis_20breaks_TFBS_full|ss_184
171	182	AGTGACACACAC	Jun_Atf3	0.203785	0.508979605599188	-	derivatization:Epas1_chr17_10063|CRE_thripsis_20breaks_TFBS_full|ss_184
173	184	TGACACACACTC	Klf4	0.0399361	0.143964178848876	+	derivatization:Epas1_chr17_10063|CRE_thripsis_20breaks_TFBS_full|ss_184
192	203	CCTGACGAGAGA	Jun_Atf3	0.0469196	0.117187818057618	-	derivatization:Epas1_chr17_10063|CRE_thripsis_20breaks_TFBS_full|ss_184
202	215	GAAAAGCAAATAGA	Foxa2	0.201568	0.894605207627904	+	derivatization:Epas1_chr17_10063|CRE_thripsis_20breaks_TFBS_full|ss_184
212	225	TAGAAGAAAACAAT	Foxa2	0.0119349	0.0529698349565321	+	derivatization:Epas1_chr17_10063|CRE_thripsis_20breaks_TFBS_full|ss_184
218	229	AAAACAATGCTG	Sox17	0.207003	1.02917295734041	+	derivatization:Epas1_chr17_10063|CRE_thripsis_20breaks_TFBS_full|ss_184
231	242	AAGAGATAAGAG	Gata4/6	0.633603	1.83706814143264	+	derivatization:Epas1_chr17_10063|CRE_thripsis_20breaks_TFBS_full|ss_184
253	264	AGGTAAGTCCCT	Jun_Atf3	0.0247973	0.0619344896529418	+	derivatization:Epas1_chr17_10063|CRE_thripsis_20breaks_TFBS_full|ss_184
263	274	CTGGGATAAGAG	Gata4/6	0.150798	0.216681519208327	+	derivatization:Epas1_chr17_10063|CRE_thripsis_20breaks_TFBS_full|ss_184
282	293	CTGGGCTAGGCA	Klf4	0.0426113	0.153607908989188	-	derivatization:Epas1_chr17_10063|CRE_thripsis_20breaks_TFBS_full|ss_184
5	16	TTGGGTGCAGCA	Klf4	0.0810278	0.292094137658183	-	derivatization:Epas1_chr17_10063|CRE_thripsis_20breaks_TFBS_full|ss_185
28	39	CTGGGCTAGGCA	Klf4	0.0426113	0.153607908989188	-	derivatization:Epas1_chr17_10063|CRE_thripsis_20breaks_TFBS_full|ss_185
40	51	GTGGGAAGTGAC	Klf4	0.0155748	0.0561450239942176	-	derivatization:Epas1_chr17_10063|CRE_thripsis_20breaks_TFBS_full|ss_185
46	57	AGTGACACACAC	Jun_Atf3	0.203785	0.508979605599188	-	derivatization:Epas1_chr17_10063|CRE_thripsis_20breaks_TFBS_full|ss_185
48	59	TGACACACACTC	Klf4	0.0399361	0.143964178848876	+	derivatization:Epas1_chr17_10063|CRE_thripsis_20breaks_TFBS_full|ss_185
71	82	GAAGCAATAGCC	Sox17	0.011907	0.0591989604162849	+	derivatization:Epas1_chr17_10063|CRE_thripsis_20breaks_TFBS_full|ss_185
89	100	CCTGACGAGAGA	Jun_Atf3	0.0469196	0.117187818057618	-	derivatization:Epas1_chr17_10063|CRE_thripsis_20breaks_TFBS_full|ss_185
99	112	GAAAAGCAAATAGA	Foxa2	0.201568	0.894605207627904	+	derivatization:Epas1_chr17_10063|CRE_thripsis_20breaks_TFBS_full|ss_185
109	122	TAGAAGAAAACAAT	Foxa2	0.0119349	0.0529698349565321	+	derivatization:Epas1_chr17_10063|CRE_thripsis_20breaks_TFBS_full|ss_185
115	126	AAAACAATGCTG	Sox17	0.207003	1.02917295734041	+	derivatization:Epas1_chr17_10063|CRE_thripsis_20breaks_TFBS_full|ss_185
128	139	AAGAGATAAGAG	Gata4/6	0.633603	1.83706814143264	+	derivatization:Epas1_chr17_10063|CRE_thripsis_20breaks_TFBS_full|ss_185
156	167	ATGCTTTGTGAT	Sox17	0.0204625	0.101735006930228	-	derivatization:Epas1_chr17_10063|CRE_thripsis_20breaks_TFBS_full|ss_185
161	172	TTGTGATCGGAG	Gata4/6	0.183143	0.2631580224696	-	derivatization:Epas1_chr17_10063|CRE_thripsis_20breaks_TFBS_full|ss_185
204	215	GAAGGCTGGGCC	Klf4	0.0505767	0.182322086643061	-	derivatization:Epas1_chr17_10063|CRE_thripsis_20breaks_TFBS_full|ss_185
218	229	GCTGACGACTGG	Jun_Atf3	0.086504	0.21605501780186	-	derivatization:Epas1_chr17_10063|CRE_thripsis_20breaks_TFBS_full|ss_185
226	237	CTGGAGGTCATG	Jun_Atf3	0.0690083	0.172357226081755	+	derivatization:Epas1_chr17_10063|CRE_thripsis_20breaks_TFBS_full|ss_185
234	245	CATGAGACTCTT	Jun_Atf3	0.0237339	0.0592785095140985	-	derivatization:Epas1_chr17_10063|CRE_thripsis_20breaks_TFBS_full|ss_185
247	258	TAGCTATCTCCA	Gata4/6	0.156756	0.454498248238116	-	derivatization:Epas1_chr17_10063|CRE_thripsis_20breaks_TFBS_full|ss_185
283	294	GAGAGATTCAGG	Gata4/6	0.0519002	0.074575353673232	+	derivatization:Epas1_chr17_10063|CRE_thripsis_20breaks_TFBS_full|ss_185
9	22	GAAAAGCAAATAGA	Foxa2	0.201568	0.894605207627904	+	derivatization:Epas1_chr17_10063|CRE_thripsis_20breaks_TFBS_full|ss_186
19	32	TAGAAGAAAACAAT	Foxa2	0.0119349	0.0529698349565321	+	derivatization:Epas1_chr17_10063|CRE_thripsis_20breaks_TFBS_full|ss_186
25	36	AAAACAATGCTG	Sox17	0.207003	1.02917295734041	+	derivatization:Epas1_chr17_10063|CRE_thripsis_20breaks_TFBS_full|ss_186
38	49	TAGCTATCTCCA	Gata4/6	0.156756	0.454498248238116	-	derivatization:Epas1_chr17_10063|CRE_thripsis_20breaks_TFBS_full|ss_186
51	62	TGGAGATTCAGG	Gata4/6	0.0547281	0.0786387608017697	+	derivatization:Epas1_chr17_10063|CRE_thripsis_20breaks_TFBS_full|ss_186
101	112	TTGGGTGCAGCA	Klf4	0.0810278	0.292094137658183	-	derivatization:Epas1_chr17_10063|CRE_thripsis_20breaks_TFBS_full|ss_186
121	132	AGTGACACACAC	Jun_Atf3	0.203785	0.508979605599188	-	derivatization:Epas1_chr17_10063|CRE_thripsis_20breaks_TFBS_full|ss_186
123	134	TGACACACACTC	Klf4	0.0399361	0.143964178848876	+	derivatization:Epas1_chr17_10063|CRE_thripsis_20breaks_TFBS_full|ss_186
141	152	AAGAGATAAGAG	Gata4/6	0.633603	1.83706814143264	+	derivatization:Epas1_chr17_10063|CRE_thripsis_20breaks_TFBS_full|ss_186
154	165	CCAGGATTAGGT	Gata4/6	0.0559265	0.0803607407525599	+	derivatization:Epas1_chr17_10063|CRE_thripsis_20breaks_TFBS_full|ss_186
158	169	GATTAGGTCAGC	Jun_Atf3	0.11417	0.285154459706354	+	derivatization:Epas1_chr17_10063|CRE_thripsis_20breaks_TFBS_full|ss_186
171	182	AGGTAAGTCCCT	Jun_Atf3	0.0247973	0.0619344896529418	+	derivatization:Epas1_chr17_10063|CRE_thripsis_20breaks_TFBS_full|ss_186
181	192	CTGGGATTACCA	Gata4/6	0.050366	0.0723708629852294	+	derivatization:Epas1_chr17_10063|CRE_thripsis_20breaks_TFBS_full|ss_186
185	196	GATTACCAGCCT	Jun_Atf3	0.0215193	0.0537472572896465	-	derivatization:Epas1_chr17_10063|CRE_thripsis_20breaks_TFBS_full|ss_186
195	206	CTGGGCTAGGCA	Klf4	0.0426113	0.153607908989188	-	derivatization:Epas1_chr17_10063|CRE_thripsis_20breaks_TFBS_full|ss_186
200	211	CTAGGCAGGCCT	Klf4	0.0152899	0.0551179984570709	-	derivatization:Epas1_chr17_10063|CRE_thripsis_20breaks_TFBS_full|ss_186
224	235	ATGCTTTGTGAT	Sox17	0.0204625	0.101735006930228	-	derivatization:Epas1_chr17_10063|CRE_thripsis_20breaks_TFBS_full|ss_186
229	240	TTGTGATCGGAG	Gata4/6	0.183143	0.2631580224696	-	derivatization:Epas1_chr17_10063|CRE_thripsis_20breaks_TFBS_full|ss_186
271	282	TGGAGAATAGCC	Sox17	0.014705	0.0731099952063046	+	derivatization:Epas1_chr17_10063|CRE_thripsis_20breaks_TFBS_full|ss_186
1	12	CCTGACAGAACG	Jun_Atf3	0.0535996	0.133871988950483	-	derivatization:Epas1_chr17_10063|CRE_thripsis_20breaks_TFBS_full|ss_187
12	23	GTGGGAGTCCCT	Klf4	0.0186281	0.0671517529256674	-	derivatization:Epas1_chr17_10063|CRE_thripsis_20breaks_TFBS_full|ss_187
30	41	TTGGGTGCAGCA	Klf4	0.0810278	0.292094137658183	-	derivatization:Epas1_chr17_10063|CRE_thripsis_20breaks_TFBS_full|ss_187
50	61	AGTGACACACAC	Jun_Atf3	0.203785	0.508979605599188	-	derivatization:Epas1_chr17_10063|CRE_thripsis_20breaks_TFBS_full|ss_187
52	63	TGACACACACTC	Klf4	0.0399361	0.143964178848876	+	derivatization:Epas1_chr17_10063|CRE_thripsis_20breaks_TFBS_full|ss_187
64	75	ATAGGCTGGGCT	Klf4	0.0475682	0.171476855584774	-	derivatization:Epas1_chr17_10063|CRE_thripsis_20breaks_TFBS_full|ss_187
69	80	CTGGGCTAGGCA	Klf4	0.0426113	0.153607908989188	-	derivatization:Epas1_chr17_10063|CRE_thripsis_20breaks_TFBS_full|ss_187
74	85	CTAGGCAGGCCT	Klf4	0.0152899	0.0551179984570709	-	derivatization:Epas1_chr17_10063|CRE_thripsis_20breaks_TFBS_full|ss_187
89	100	AAGGGAGGTAAG	Klf4	0.0220892	0.0796285450864905	-	derivatization:Epas1_chr17_10063|CRE_thripsis_20breaks_TFBS_full|ss_187
95	106	GGTAAGGTCATG	Jun_Atf3	0.0675042	0.16860054023745	+	derivatization:Epas1_chr17_10063|CRE_thripsis_20breaks_TFBS_full|ss_187
103	114	CATGAGACTCTG	Jun_Atf3	0.0255326	0.0637709972663436	-	derivatization:Epas1_chr17_10063|CRE_thripsis_20breaks_TFBS_full|ss_187
111	122	TCTGACGACTCT	Jun_Atf3	0.0800581	0.199955542179357	-	derivatization:Epas1_chr17_10063|CRE_thripsis_20breaks_TFBS_full|ss_187
151	162	TGGAGAATAGCC	Sox17	0.014705	0.0731099952063046	+	derivatization:Epas1_chr17_10063|CRE_thripsis_20breaks_TFBS_full|ss_187
182	193	ATGCTTTGTGAT	Sox17	0.0204625	0.101735006930228	-	derivatization:Epas1_chr17_10063|CRE_thripsis_20breaks_TFBS_full|ss_187
187	198	TTGTGATCGGAG	Gata4/6	0.183143	0.2631580224696	-	derivatization:Epas1_chr17_10063|CRE_thripsis_20breaks_TFBS_full|ss_187
202	213	TAGCTATCTCCA	Gata4/6	0.156756	0.454498248238116	-	derivatization:Epas1_chr17_10063|CRE_thripsis_20breaks_TFBS_full|ss_187
218	229	GAGAGATTCAGG	Gata4/6	0.0519002	0.074575353673232	+	derivatization:Epas1_chr17_10063|CRE_thripsis_20breaks_TFBS_full|ss_187
244	257	GAAAAGCAAATAGA	Foxa2	0.201568	0.894605207627904	+	derivatization:Epas1_chr17_10063|CRE_thripsis_20breaks_TFBS_full|ss_187
254	267	TAGAAGAAAACAAT	Foxa2	0.0119349	0.0529698349565321	+	derivatization:Epas1_chr17_10063|CRE_thripsis_20breaks_TFBS_full|ss_187
260	271	AAAACAATGCTG	Sox17	0.207003	1.02917295734041	+	derivatization:Epas1_chr17_10063|CRE_thripsis_20breaks_TFBS_full|ss_187
273	284	AAGAGATAAGAG	Gata4/6	0.633603	1.83706814143264	+	derivatization:Epas1_chr17_10063|CRE_thripsis_20breaks_TFBS_full|ss_187
47	58	TAGCTATCTCCA	Gata4/6	0.156756	0.454498248238116	-	derivatization:Epas1_chr17_10063|CRE_thripsis_20breaks_TFBS_full|ss_188
70	81	TTGGGTGCAGCA	Klf4	0.0810278	0.292094137658183	-	derivatization:Epas1_chr17_10063|CRE_thripsis_20breaks_TFBS_full|ss_188
94	105	CCTGACGAGAGA	Jun_Atf3	0.0469196	0.117187818057618	-	derivatization:Epas1_chr17_10063|CRE_thripsis_20breaks_TFBS_full|ss_188
104	117	GAAAAGCAAATAGA	Foxa2	0.201568	0.894605207627904	+	derivatization:Epas1_chr17_10063|CRE_thripsis_20breaks_TFBS_full|ss_188
114	127	TAGAAGAAAACAAT	Foxa2	0.0119349	0.0529698349565321	+	derivatization:Epas1_chr17_10063|CRE_thripsis_20breaks_TFBS_full|ss_188
120	131	AAAACAATGCTG	Sox17	0.207003	1.02917295734041	+	derivatization:Epas1_chr17_10063|CRE_thripsis_20breaks_TFBS_full|ss_188
133	144	AAGAGATAAGAG	Gata4/6	0.633603	1.83706814143264	+	derivatization:Epas1_chr17_10063|CRE_thripsis_20breaks_TFBS_full|ss_188
152	163	CTGGGCTAGGCA	Klf4	0.0426113	0.153607908989188	-	derivatization:Epas1_chr17_10063|CRE_thripsis_20breaks_TFBS_full|ss_188
157	168	CTAGGCAGGCCA	Klf4	0.0145667	0.0525109613617234	-	derivatization:Epas1_chr17_10063|CRE_thripsis_20breaks_TFBS_full|ss_188
168	179	AGTGACACACAC	Jun_Atf3	0.203785	0.508979605599188	-	derivatization:Epas1_chr17_10063|CRE_thripsis_20breaks_TFBS_full|ss_188
170	181	TGACACACACTC	Klf4	0.0399361	0.143964178848876	+	derivatization:Epas1_chr17_10063|CRE_thripsis_20breaks_TFBS_full|ss_188
183	194	TAGGAGGTCATG	Jun_Atf3	0.0757039	0.189080360008442	+	derivatization:Epas1_chr17_10063|CRE_thripsis_20breaks_TFBS_full|ss_188
191	202	CATGAGATCTGC	Jun_Atf3	0.0262542	0.0655732873436327	-	derivatization:Epas1_chr17_10063|CRE_thripsis_20breaks_TFBS_full|ss_188
192	203	ATGAGATCTGCG	Gata4/6	0.0720506	0.103529446463955	-	derivatization:Epas1_chr17_10063|CRE_thripsis_20breaks_TFBS_full|ss_188
211	222	GAGAGATTCAGG	Gata4/6	0.0519002	0.074575353673232	+	derivatization:Epas1_chr17_10063|CRE_thripsis_20breaks_TFBS_full|ss_188
256	267	ATGCTTTGTGAT	Sox17	0.0204625	0.101735006930228	-	derivatization:Epas1_chr17_10063|CRE_thripsis_20breaks_TFBS_full|ss_188
261	272	TTGTGATCGGAG	Gata4/6	0.183143	0.2631580224696	-	derivatization:Epas1_chr17_10063|CRE_thripsis_20breaks_TFBS_full|ss_188
282	293	CATTGCGTCCCT	Jun_Atf3	0.0447349	0.111731244981324	+	derivatization:Epas1_chr17_10063|CRE_thripsis_20breaks_TFBS_full|ss_188
25	36	TGGGATTGTAGC	Sox17	0.0120205	0.0597632572170952	-	derivatization:Epas1_chr17_10063|CRE_thripsis_20breaks_TFBS_full|ss_189
33	44	TAGCTATCTCCA	Gata4/6	0.156756	0.454498248238116	-	derivatization:Epas1_chr17_10063|CRE_thripsis_20breaks_TFBS_full|ss_189
49	62	GAAAAGCAAATAGA	Foxa2	0.201568	0.894605207627904	+	derivatization:Epas1_chr17_10063|CRE_thripsis_20breaks_TFBS_full|ss_189
59	72	TAGAAGAAAACAAT	Foxa2	0.0119349	0.0529698349565321	+	derivatization:Epas1_chr17_10063|CRE_thripsis_20breaks_TFBS_full|ss_189
65	76	AAAACAATGCTG	Sox17	0.207003	1.02917295734041	+	derivatization:Epas1_chr17_10063|CRE_thripsis_20breaks_TFBS_full|ss_189
78	89	AAGAGATAAGAG	Gata4/6	0.633603	1.83706814143264	+	derivatization:Epas1_chr17_10063|CRE_thripsis_20breaks_TFBS_full|ss_189
98	109	GAGAGATTCAGG	Gata4/6	0.0519002	0.074575353673232	+	derivatization:Epas1_chr17_10063|CRE_thripsis_20breaks_TFBS_full|ss_189
107	118	AGGTGATAGCCA	Gata4/6	0.258025	0.370755905209145	+	derivatization:Epas1_chr17_10063|CRE_thripsis_20breaks_TFBS_full|ss_189
108	119	GGTGATAGCCAT	Jun_Atf3	0.0260225	0.0649945863861661	-	derivatization:Epas1_chr17_10063|CRE_thripsis_20breaks_TFBS_full|ss_189
119	130	TTGGGTGCAGCA	Klf4	0.0810278	0.292094137658183	-	derivatization:Epas1_chr17_10063|CRE_thripsis_20breaks_TFBS_full|ss_189
139	150	AGTGACACACAC	Jun_Atf3	0.203785	0.508979605599188	-	derivatization:Epas1_chr17_10063|CRE_thripsis_20breaks_TFBS_full|ss_189
141	152	TGACACACACTC	Klf4	0.0399361	0.143964178848876	+	derivatization:Epas1_chr17_10063|CRE_thripsis_20breaks_TFBS_full|ss_189
154	165	TAGGAGGTCATG	Jun_Atf3	0.0757039	0.189080360008442	+	derivatization:Epas1_chr17_10063|CRE_thripsis_20breaks_TFBS_full|ss_189
161	172	TCATGATATGCT	Gata4/6	0.199947	0.28730367591843	+	derivatization:Epas1_chr17_10063|CRE_thripsis_20breaks_TFBS_full|ss_189
162	173	CATGATATGCTT	Jun_Atf3	0.0301413	0.0752818263672341	-	derivatization:Epas1_chr17_10063|CRE_thripsis_20breaks_TFBS_full|ss_189
168	179	ATGCTTTGTGAT	Sox17	0.0204625	0.101735006930228	-	derivatization:Epas1_chr17_10063|CRE_thripsis_20breaks_TFBS_full|ss_189
173	184	TTGTGATCGGAG	Gata4/6	0.183143	0.2631580224696	-	derivatization:Epas1_chr17_10063|CRE_thripsis_20breaks_TFBS_full|ss_189
197	208	CTGGGCTAGGCA	Klf4	0.0426113	0.153607908989188	-	derivatization:Epas1_chr17_10063|CRE_thripsis_20breaks_TFBS_full|ss_189
202	213	CTAGGCAGGCCT	Klf4	0.0152899	0.0551179984570709	-	derivatization:Epas1_chr17_10063|CRE_thripsis_20breaks_TFBS_full|ss_189
237	248	TCTGACGACTCT	Jun_Atf3	0.0800581	0.199955542179357	-	derivatization:Epas1_chr17_10063|CRE_thripsis_20breaks_TFBS_full|ss_189
281	292	CATGGTGTGGCC	Klf4	0.0455866	0.164333458587898	-	derivatization:Epas1_chr17_10063|CRE_thripsis_20breaks_TFBS_full|ss_189
2	13	CATGAGACTCTG	Jun_Atf3	0.0255326	0.0637709972663436	-	derivatization:Epas1_chr17_10063|CRE_thripsis_20breaks_TFBS_full|ss_19
10	21	TCTGACGACTCT	Jun_Atf3	0.0800581	0.199955542179357	-	derivatization:Epas1_chr17_10063|CRE_thripsis_20breaks_TFBS_full|ss_19
28	39	TGGGGCCTGGGC	Klf4	0.0221553	0.0798668265466709	-	derivatization:Epas1_chr17_10063|CRE_thripsis_20breaks_TFBS_full|ss_19
34	45	CTGGGCTAGGCA	Klf4	0.0426113	0.153607908989188	-	derivatization:Epas1_chr17_10063|CRE_thripsis_20breaks_TFBS_full|ss_19
39	50	CTAGGCAGGCCT	Klf4	0.0152899	0.0551179984570709	-	derivatization:Epas1_chr17_10063|CRE_thripsis_20breaks_TFBS_full|ss_19
72	83	ATGCTTTGTGAT	Sox17	0.0204625	0.101735006930228	-	derivatization:Epas1_chr17_10063|CRE_thripsis_20breaks_TFBS_full|ss_19
77	88	TTGTGATCGGAG	Gata4/6	0.183143	0.2631580224696	-	derivatization:Epas1_chr17_10063|CRE_thripsis_20breaks_TFBS_full|ss_19
110	121	TGGAGAATAGCC	Sox17	0.014705	0.0731099952063046	+	derivatization:Epas1_chr17_10063|CRE_thripsis_20breaks_TFBS_full|ss_19
122	133	TGTGGCGGGACG	Klf4	0.015096	0.0544190154747868	-	derivatization:Epas1_chr17_10063|CRE_thripsis_20breaks_TFBS_full|ss_19
127	138	CGGGACGCCATT	Jun_Atf3	0.0203346	0.050788314586536	-	derivatization:Epas1_chr17_10063|CRE_thripsis_20breaks_TFBS_full|ss_19
137	148	TTGGGTGCAGCA	Klf4	0.0810278	0.292094137658183	-	derivatization:Epas1_chr17_10063|CRE_thripsis_20breaks_TFBS_full|ss_19
166	177	GAGAGATTCAGG	Gata4/6	0.0519002	0.074575353673232	+	derivatization:Epas1_chr17_10063|CRE_thripsis_20breaks_TFBS_full|ss_19
175	186	AGGTATTGTAGC	Sox17	0.020961	0.104213438253611	-	derivatization:Epas1_chr17_10063|CRE_thripsis_20breaks_TFBS_full|ss_19
183	194	TAGCTATCTCCA	Gata4/6	0.156756	0.454498248238116	-	derivatization:Epas1_chr17_10063|CRE_thripsis_20breaks_TFBS_full|ss_19
205	216	AGTGACACACAC	Jun_Atf3	0.203785	0.508979605599188	-	derivatization:Epas1_chr17_10063|CRE_thripsis_20breaks_TFBS_full|ss_19
207	218	TGACACACACTC	Klf4	0.0399361	0.143964178848876	+	derivatization:Epas1_chr17_10063|CRE_thripsis_20breaks_TFBS_full|ss_19
240	253	GAAAAGCAAATAGA	Foxa2	0.201568	0.894605207627904	+	derivatization:Epas1_chr17_10063|CRE_thripsis_20breaks_TFBS_full|ss_19
250	263	TAGAAGAAAACAAT	Foxa2	0.0119349	0.0529698349565321	+	derivatization:Epas1_chr17_10063|CRE_thripsis_20breaks_TFBS_full|ss_19
256	267	AAAACAATGCTG	Sox17	0.207003	1.02917295734041	+	derivatization:Epas1_chr17_10063|CRE_thripsis_20breaks_TFBS_full|ss_19
269	280	AAGAGATAAGAG	Gata4/6	0.633603	1.83706814143264	+	derivatization:Epas1_chr17_10063|CRE_thripsis_20breaks_TFBS_full|ss_19
3	14	GAGACATTGGGT	Sox17	0.0125427	0.0623595196786207	+	derivatization:Epas1_chr17_10063|CRE_thripsis_20breaks_TFBS_full|ss_190
9	20	TTGGGTGCAGCA	Klf4	0.0810278	0.292094137658183	-	derivatization:Epas1_chr17_10063|CRE_thripsis_20breaks_TFBS_full|ss_190
25	36	GAGGACCTAGCC	Jun_Atf3	0.0205467	0.0513180619886882	-	derivatization:Epas1_chr17_10063|CRE_thripsis_20breaks_TFBS_full|ss_190
43	54	CCTGACGAGAGA	Jun_Atf3	0.0469196	0.117187818057618	-	derivatization:Epas1_chr17_10063|CRE_thripsis_20breaks_TFBS_full|ss_190
53	66	GAAAAGCAAATAGA	Foxa2	0.201568	0.894605207627904	+	derivatization:Epas1_chr17_10063|CRE_thripsis_20breaks_TFBS_full|ss_190
63	76	TAGAAGAAAACAAT	Foxa2	0.0119349	0.0529698349565321	+	derivatization:Epas1_chr17_10063|CRE_thripsis_20breaks_TFBS_full|ss_190
69	80	AAAACAATGCTG	Sox17	0.207003	1.02917295734041	+	derivatization:Epas1_chr17_10063|CRE_thripsis_20breaks_TFBS_full|ss_190
82	93	AAGAGATAAGAG	Gata4/6	0.633603	1.83706814143264	+	derivatization:Epas1_chr17_10063|CRE_thripsis_20breaks_TFBS_full|ss_190
120	131	AGGTAAGTCCCT	Jun_Atf3	0.0247973	0.0619344896529418	+	derivatization:Epas1_chr17_10063|CRE_thripsis_20breaks_TFBS_full|ss_190
142	153	CTGGGCTAGGCA	Klf4	0.0426113	0.153607908989188	-	derivatization:Epas1_chr17_10063|CRE_thripsis_20breaks_TFBS_full|ss_190
154	165	CGTGACACACAC	Jun_Atf3	0.176344	0.440442130528661	-	derivatization:Epas1_chr17_10063|CRE_thripsis_20breaks_TFBS_full|ss_190
156	167	TGACACACACTC	Klf4	0.0399361	0.143964178848876	+	derivatization:Epas1_chr17_10063|CRE_thripsis_20breaks_TFBS_full|ss_190
159	170	CACACACTCATC	Jun_Atf3	0.0258228	0.0644958096006414	+	derivatization:Epas1_chr17_10063|CRE_thripsis_20breaks_TFBS_full|ss_190
163	174	CACTCATCTACG	Gata4/6	0.0505348	0.0726134115630777	-	derivatization:Epas1_chr17_10063|CRE_thripsis_20breaks_TFBS_full|ss_190
176	187	ATGCTTTGTGAT	Sox17	0.0204625	0.101735006930228	-	derivatization:Epas1_chr17_10063|CRE_thripsis_20breaks_TFBS_full|ss_190
181	192	TTGTGATCGGAG	Gata4/6	0.183143	0.2631580224696	-	derivatization:Epas1_chr17_10063|CRE_thripsis_20breaks_TFBS_full|ss_190
228	239	CATGAGACTCTG	Jun_Atf3	0.0255326	0.0637709972663436	-	derivatization:Epas1_chr17_10063|CRE_thripsis_20breaks_TFBS_full|ss_190
236	247	TCTGACGACTCT	Jun_Atf3	0.0800581	0.199955542179357	-	derivatization:Epas1_chr17_10063|CRE_thripsis_20breaks_TFBS_full|ss_190
254	265	TAGCTATCTCCA	Gata4/6	0.156756	0.454498248238116	-	derivatization:Epas1_chr17_10063|CRE_thripsis_20breaks_TFBS_full|ss_190
272	283	CTGGGAGGGATT	Klf4	0.052979	0.190982049605109	-	derivatization:Epas1_chr17_10063|CRE_thripsis_20breaks_TFBS_full|ss_190
276	287	GAGGGATTGGTA	Klf4	0.0378949	0.136605932002881	-	derivatization:Epas1_chr17_10063|CRE_thripsis_20breaks_TFBS_full|ss_190
12	23	ATGCTTTGTGAT	Sox17	0.0204625	0.101735006930228	-	derivatization:Epas1_chr17_10063|CRE_thripsis_20breaks_TFBS_full|ss_191
17	28	TTGTGATCGGAG	Gata4/6	0.183143	0.2631580224696	-	derivatization:Epas1_chr17_10063|CRE_thripsis_20breaks_TFBS_full|ss_191
24	35	CGGAGATCTCTG	Gata4/6	0.0623336	0.0895670973469423	-	derivatization:Epas1_chr17_10063|CRE_thripsis_20breaks_TFBS_full|ss_191
70	81	GAGAGATTCAGG	Gata4/6	0.0519002	0.074575353673232	+	derivatization:Epas1_chr17_10063|CRE_thripsis_20breaks_TFBS_full|ss_191
94	105	CTGGGCTAGGCA	Klf4	0.0426113	0.153607908989188	-	derivatization:Epas1_chr17_10063|CRE_thripsis_20breaks_TFBS_full|ss_191
99	110	CTAGGCACGGCT	Klf4	0.0152027	0.0548036543825213	-	derivatization:Epas1_chr17_10063|CRE_thripsis_20breaks_TFBS_full|ss_191
127	138	TTGGGTGCAGCA	Klf4	0.0810278	0.292094137658183	-	derivatization:Epas1_chr17_10063|CRE_thripsis_20breaks_TFBS_full|ss_191
138	149	ATGGGATTGTAG	Klf4	0.0158246	0.0570455188316316	-	derivatization:Epas1_chr17_10063|CRE_thripsis_20breaks_TFBS_full|ss_191
139	150	TGGGATTGTAGC	Sox17	0.0120205	0.0597632572170952	-	derivatization:Epas1_chr17_10063|CRE_thripsis_20breaks_TFBS_full|ss_191
147	158	TAGCTATCTCCA	Gata4/6	0.156756	0.454498248238116	-	derivatization:Epas1_chr17_10063|CRE_thripsis_20breaks_TFBS_full|ss_191
185	196	AGTGACACACAC	Jun_Atf3	0.203785	0.508979605599188	-	derivatization:Epas1_chr17_10063|CRE_thripsis_20breaks_TFBS_full|ss_191
187	198	TGACACACACTC	Klf4	0.0399361	0.143964178848876	+	derivatization:Epas1_chr17_10063|CRE_thripsis_20breaks_TFBS_full|ss_191
200	211	TAGGAGGTCATG	Jun_Atf3	0.0757039	0.189080360008442	+	derivatization:Epas1_chr17_10063|CRE_thripsis_20breaks_TFBS_full|ss_191
208	219	CATGAGACTCTG	Jun_Atf3	0.0255326	0.0637709972663436	-	derivatization:Epas1_chr17_10063|CRE_thripsis_20breaks_TFBS_full|ss_191
216	227	TCTGAGGGACTC	Jun_Atf3	0.0323546	0.080809831672201	-	derivatization:Epas1_chr17_10063|CRE_thripsis_20breaks_TFBS_full|ss_191
219	230	GAGGGACTCAGG	Jun_Atf3	0.0221702	0.0553729648995516	+	derivatization:Epas1_chr17_10063|CRE_thripsis_20breaks_TFBS_full|ss_191
234	245	AGACATTGTGGC	Sox17	0.0163761	0.081418333389865	-	derivatization:Epas1_chr17_10063|CRE_thripsis_20breaks_TFBS_full|ss_191
246	257	CCTGACGAGAGA	Jun_Atf3	0.0469196	0.117187818057618	-	derivatization:Epas1_chr17_10063|CRE_thripsis_20breaks_TFBS_full|ss_191
256	269	GAAAAGCAAATAGA	Foxa2	0.201568	0.894605207627904	+	derivatization:Epas1_chr17_10063|CRE_thripsis_20breaks_TFBS_full|ss_191
266	279	TAGAAGAAAACAAT	Foxa2	0.0119349	0.0529698349565321	+	derivatization:Epas1_chr17_10063|CRE_thripsis_20breaks_TFBS_full|ss_191
272	283	AAAACAATGCTG	Sox17	0.207003	1.02917295734041	+	derivatization:Epas1_chr17_10063|CRE_thripsis_20breaks_TFBS_full|ss_191
285	296	AAGAGATAAGAG	Gata4/6	0.633603	1.83706814143264	+	derivatization:Epas1_chr17_10063|CRE_thripsis_20breaks_TFBS_full|ss_191
9	22	GAAAAGCAAATAGA	Foxa2	0.201568	0.894605207627904	+	derivatization:Epas1_chr17_10063|CRE_thripsis_20breaks_TFBS_full|ss_192
19	32	TAGAAGAAAACAAT	Foxa2	0.0119349	0.0529698349565321	+	derivatization:Epas1_chr17_10063|CRE_thripsis_20breaks_TFBS_full|ss_192
25	36	AAAACAATGCTG	Sox17	0.207003	1.02917295734041	+	derivatization:Epas1_chr17_10063|CRE_thripsis_20breaks_TFBS_full|ss_192
38	49	AAGAGATAAGAG	Gata4/6	0.633603	1.83706814143264	+	derivatization:Epas1_chr17_10063|CRE_thripsis_20breaks_TFBS_full|ss_192
54	65	CTGGGCTAGGCA	Klf4	0.0426113	0.153607908989188	-	derivatization:Epas1_chr17_10063|CRE_thripsis_20breaks_TFBS_full|ss_192
59	70	CTAGGCAGGCCT	Klf4	0.0152899	0.0551179984570709	-	derivatization:Epas1_chr17_10063|CRE_thripsis_20breaks_TFBS_full|ss_192
87	98	TTGGGTGCAGCA	Klf4	0.0810278	0.292094137658183	-	derivatization:Epas1_chr17_10063|CRE_thripsis_20breaks_TFBS_full|ss_192
101	112	CTGGGCAGGATT	Klf4	0.0415079	0.149630302889898	-	derivatization:Epas1_chr17_10063|CRE_thripsis_20breaks_TFBS_full|ss_192
136	147	ATGCTTTGTGAT	Sox17	0.0204625	0.101735006930228	-	derivatization:Epas1_chr17_10063|CRE_thripsis_20breaks_TFBS_full|ss_192
141	152	TTGTGATCGGAG	Gata4/6	0.183143	0.2631580224696	-	derivatization:Epas1_chr17_10063|CRE_thripsis_20breaks_TFBS_full|ss_192
175	186	AGGTAAGTCCCT	Jun_Atf3	0.0247973	0.0619344896529418	+	derivatization:Epas1_chr17_10063|CRE_thripsis_20breaks_TFBS_full|ss_192
187	198	AGGGATTGTAGC	Sox17	0.0113656	0.0565072398175298	-	derivatization:Epas1_chr17_10063|CRE_thripsis_20breaks_TFBS_full|ss_192
195	206	TAGCTATCTCCA	Gata4/6	0.156756	0.454498248238116	-	derivatization:Epas1_chr17_10063|CRE_thripsis_20breaks_TFBS_full|ss_192
215	226	CCTGACGACTCT	Jun_Atf3	0.0616013	0.153857277907585	-	derivatization:Epas1_chr17_10063|CRE_thripsis_20breaks_TFBS_full|ss_192
255	266	CCCAGATTCAGG	Gata4/6	0.0578116	0.0830694393550587	+	derivatization:Epas1_chr17_10063|CRE_thripsis_20breaks_TFBS_full|ss_192
268	279	GGCTAAGTGACA	Jun_Atf3	0.0211701	0.0528750847633308	+	derivatization:Epas1_chr17_10063|CRE_thripsis_20breaks_TFBS_full|ss_192
273	284	AGTGACACACAC	Jun_Atf3	0.203785	0.508979605599188	-	derivatization:Epas1_chr17_10063|CRE_thripsis_20breaks_TFBS_full|ss_192
275	286	TGACACACACTC	Klf4	0.0399361	0.143964178848876	+	derivatization:Epas1_chr17_10063|CRE_thripsis_20breaks_TFBS_full|ss_192
283	294	ACTCAGGTCATG	Jun_Atf3	0.0568156	0.141904368230641	+	derivatization:Epas1_chr17_10063|CRE_thripsis_20breaks_TFBS_full|ss_192
4	15	CTGGGCTAGGCA	Klf4	0.0426113	0.153607908989188	-	derivatization:Epas1_chr17_10063|CRE_thripsis_20breaks_TFBS_full|ss_193
9	20	CTAGGCAGGCCT	Klf4	0.0152899	0.0551179984570709	-	derivatization:Epas1_chr17_10063|CRE_thripsis_20breaks_TFBS_full|ss_193
48	59	AGGAGATGTGGC	Gata4/6	0.0389855	0.0560182321191014	+	derivatization:Epas1_chr17_10063|CRE_thripsis_20breaks_TFBS_full|ss_193
60	71	CCTGACGAGAGA	Jun_Atf3	0.0469196	0.117187818057618	-	derivatization:Epas1_chr17_10063|CRE_thripsis_20breaks_TFBS_full|ss_193
70	83	GAAAAGCAAATAGA	Foxa2	0.201568	0.894605207627904	+	derivatization:Epas1_chr17_10063|CRE_thripsis_20breaks_TFBS_full|ss_193
80	93	TAGAAGAAAACAAT	Foxa2	0.0119349	0.0529698349565321	+	derivatization:Epas1_chr17_10063|CRE_thripsis_20breaks_TFBS_full|ss_193
86	97	AAAACAATGCTG	Sox17	0.207003	1.02917295734041	+	derivatization:Epas1_chr17_10063|CRE_thripsis_20breaks_TFBS_full|ss_193
99	110	AAGAGATAAGAG	Gata4/6	0.633603	1.83706814143264	+	derivatization:Epas1_chr17_10063|CRE_thripsis_20breaks_TFBS_full|ss_193
110	121	GCCCGATTCAGG	Gata4/6	0.0457046	0.0656729012507389	+	derivatization:Epas1_chr17_10063|CRE_thripsis_20breaks_TFBS_full|ss_193
122	133	TGGCTGGTCAGT	Jun_Atf3	0.0244267	0.06100886783664	+	derivatization:Epas1_chr17_10063|CRE_thripsis_20breaks_TFBS_full|ss_193
134	145	ATGCTTTGTGAT	Sox17	0.0204625	0.101735006930228	-	derivatization:Epas1_chr17_10063|CRE_thripsis_20breaks_TFBS_full|ss_193
139	150	TTGTGATCGGAG	Gata4/6	0.183143	0.2631580224696	-	derivatization:Epas1_chr17_10063|CRE_thripsis_20breaks_TFBS_full|ss_193
161	172	AGGTAAGTCCCT	Jun_Atf3	0.0247973	0.0619344896529418	+	derivatization:Epas1_chr17_10063|CRE_thripsis_20breaks_TFBS_full|ss_193
172	183	TGGGATTGTAGC	Sox17	0.0120205	0.0597632572170952	-	derivatization:Epas1_chr17_10063|CRE_thripsis_20breaks_TFBS_full|ss_193
180	191	TAGCTATCTCCA	Gata4/6	0.156756	0.454498248238116	-	derivatization:Epas1_chr17_10063|CRE_thripsis_20breaks_TFBS_full|ss_193
214	225	TGGAGAATAAAG	Sox17	0.0130285	0.0647748094216484	+	derivatization:Epas1_chr17_10063|CRE_thripsis_20breaks_TFBS_full|ss_193
229	240	TTGGGTGCAGCA	Klf4	0.0810278	0.292094137658183	-	derivatization:Epas1_chr17_10063|CRE_thripsis_20breaks_TFBS_full|ss_193
249	260	AGTGACACACAC	Jun_Atf3	0.203785	0.508979605599188	-	derivatization:Epas1_chr17_10063|CRE_thripsis_20breaks_TFBS_full|ss_193
251	262	TGACACACACTC	Klf4	0.0399361	0.143964178848876	+	derivatization:Epas1_chr17_10063|CRE_thripsis_20breaks_TFBS_full|ss_193
264	275	TAGGAGGTCATG	Jun_Atf3	0.0757039	0.189080360008442	+	derivatization:Epas1_chr17_10063|CRE_thripsis_20breaks_TFBS_full|ss_193
272	283	CATGAGACTCTG	Jun_Atf3	0.0255326	0.0637709972663436	-	derivatization:Epas1_chr17_10063|CRE_thripsis_20breaks_TFBS_full|ss_193
280	291	TCTGACGCCAGG	Jun_Atf3	0.106526	0.266062573133739	-	derivatization:Epas1_chr17_10063|CRE_thripsis_20breaks_TFBS_full|ss_193
6	17	CATGAGACTCTG	Jun_Atf3	0.0255326	0.0637709972663436	-	derivatization:Epas1_chr17_10063|CRE_thripsis_20breaks_TFBS_full|ss_194
14	25	TCTGACGACTCT	Jun_Atf3	0.0800581	0.199955542179357	-	derivatization:Epas1_chr17_10063|CRE_thripsis_20breaks_TFBS_full|ss_194
53	64	GGGGGCCTGGGC	Klf4	0.0226612	0.0816905268599124	-	derivatization:Epas1_chr17_10063|CRE_thripsis_20breaks_TFBS_full|ss_194
59	70	CTGGGCTAGGCA	Klf4	0.0426113	0.153607908989188	-	derivatization:Epas1_chr17_10063|CRE_thripsis_20breaks_TFBS_full|ss_194
64	75	CTAGGCAGGCCT	Klf4	0.0152899	0.0551179984570709	-	derivatization:Epas1_chr17_10063|CRE_thripsis_20breaks_TFBS_full|ss_194
86	99	CTGGTATAAACATT	Foxa2	0.100362	0.445429670622081	+	derivatization:Epas1_chr17_10063|CRE_thripsis_20breaks_TFBS_full|ss_194
94	107	AACATTTGCGGTAA	Foxa2	0.0140522	0.0623668999971664	-	derivatization:Epas1_chr17_10063|CRE_thripsis_20breaks_TFBS_full|ss_194
102	113	CGGTAAGTCCCA	Jun_Atf3	0.0300008	0.0749309092998018	+	derivatization:Epas1_chr17_10063|CRE_thripsis_20breaks_TFBS_full|ss_194
123	134	CCTGACGAATAG	Jun_Atf3	0.0975989	0.243765977029293	-	derivatization:Epas1_chr17_10063|CRE_thripsis_20breaks_TFBS_full|ss_194
145	156	TTGGGTGCAGCA	Klf4	0.0810278	0.292094137658183	-	derivatization:Epas1_chr17_10063|CRE_thripsis_20breaks_TFBS_full|ss_194
165	176	AGTGACACACAC	Jun_Atf3	0.203785	0.508979605599188	-	derivatization:Epas1_chr17_10063|CRE_thripsis_20breaks_TFBS_full|ss_194
167	178	TGACACACACTC	Klf4	0.0399361	0.143964178848876	+	derivatization:Epas1_chr17_10063|CRE_thripsis_20breaks_TFBS_full|ss_194
178	189	CATAGATTGTAG	Gata4/6	0.0646364	0.092875988727683	+	derivatization:Epas1_chr17_10063|CRE_thripsis_20breaks_TFBS_full|ss_194
179	190	ATAGATTGTAGC	Sox17	0.010473	0.0520694307919502	-	derivatization:Epas1_chr17_10063|CRE_thripsis_20breaks_TFBS_full|ss_194
187	198	TAGCTATCTCCA	Gata4/6	0.156756	0.454498248238116	-	derivatization:Epas1_chr17_10063|CRE_thripsis_20breaks_TFBS_full|ss_194
189	202	GCTATCTCCACAGA	Foxa2	0.0152578	0.0677176304619038	+	derivatization:Epas1_chr17_10063|CRE_thripsis_20breaks_TFBS_full|ss_194
203	216	GAAAAGCAAATAGA	Foxa2	0.201568	0.894605207627904	+	derivatization:Epas1_chr17_10063|CRE_thripsis_20breaks_TFBS_full|ss_194
213	226	TAGAAGAAAACAAT	Foxa2	0.0119349	0.0529698349565321	+	derivatization:Epas1_chr17_10063|CRE_thripsis_20breaks_TFBS_full|ss_194
219	230	AAAACAATGCTG	Sox17	0.207003	1.02917295734041	+	derivatization:Epas1_chr17_10063|CRE_thripsis_20breaks_TFBS_full|ss_194
232	243	AAGAGATAAGAG	Gata4/6	0.633603	1.83706814143264	+	derivatization:Epas1_chr17_10063|CRE_thripsis_20breaks_TFBS_full|ss_194
260	271	ATGCTTTGTGAT	Sox17	0.0204625	0.101735006930228	-	derivatization:Epas1_chr17_10063|CRE_thripsis_20breaks_TFBS_full|ss_194
265	276	TTGTGATCGGAG	Gata4/6	0.183143	0.2631580224696	-	derivatization:Epas1_chr17_10063|CRE_thripsis_20breaks_TFBS_full|ss_194
287	298	GAGAGAATGCTC	Sox17	0.0120403	0.0598616984211132	+	derivatization:Epas1_chr17_10063|CRE_thripsis_20breaks_TFBS_full|ss_194
4	15	TAGCTATCTCCA	Gata4/6	0.156756	0.454498248238116	-	derivatization:Epas1_chr17_10063|CRE_thripsis_20breaks_TFBS_full|ss_195
27	38	TTGGGTGCAGCA	Klf4	0.0810278	0.292094137658183	-	derivatization:Epas1_chr17_10063|CRE_thripsis_20breaks_TFBS_full|ss_195
47	58	AGTGACACACAC	Jun_Atf3	0.203785	0.508979605599188	-	derivatization:Epas1_chr17_10063|CRE_thripsis_20breaks_TFBS_full|ss_195
49	60	TGACACACACTC	Klf4	0.0399361	0.143964178848876	+	derivatization:Epas1_chr17_10063|CRE_thripsis_20breaks_TFBS_full|ss_195
73	86	GAAAAGCAAATAGA	Foxa2	0.201568	0.894605207627904	+	derivatization:Epas1_chr17_10063|CRE_thripsis_20breaks_TFBS_full|ss_195
87	98	AGGTAAGTCCCT	Jun_Atf3	0.0247973	0.0619344896529418	+	derivatization:Epas1_chr17_10063|CRE_thripsis_20breaks_TFBS_full|ss_195
105	116	CTGGGCTAGGCA	Klf4	0.0426113	0.153607908989188	-	derivatization:Epas1_chr17_10063|CRE_thripsis_20breaks_TFBS_full|ss_195
110	121	CTAGGCATGTGG	Klf4	0.0141171	0.0508902148489078	-	derivatization:Epas1_chr17_10063|CRE_thripsis_20breaks_TFBS_full|ss_195
123	134	CCTGACGAGCTG	Jun_Atf3	0.0549321	0.13720008142275	-	derivatization:Epas1_chr17_10063|CRE_thripsis_20breaks_TFBS_full|ss_195
135	146	AAAACAATGCTG	Sox17	0.207003	1.02917295734041	+	derivatization:Epas1_chr17_10063|CRE_thripsis_20breaks_TFBS_full|ss_195
148	159	AAGAGATAAGAG	Gata4/6	0.633603	1.83706814143264	+	derivatization:Epas1_chr17_10063|CRE_thripsis_20breaks_TFBS_full|ss_195
176	187	GAGAGATTCAGG	Gata4/6	0.0519002	0.074575353673232	+	derivatization:Epas1_chr17_10063|CRE_thripsis_20breaks_TFBS_full|ss_195
239	250	CAGAATTGTATG	Sox17	0.0154159	0.0766444321727896	-	derivatization:Epas1_chr17_10063|CRE_thripsis_20breaks_TFBS_full|ss_195
243	256	ATTGTATGCTTTGT	Foxa2	0.0576577	0.255898151888432	-	derivatization:Epas1_chr17_10063|CRE_thripsis_20breaks_TFBS_full|ss_195
248	259	ATGCTTTGTGAT	Sox17	0.0204625	0.101735006930228	-	derivatization:Epas1_chr17_10063|CRE_thripsis_20breaks_TFBS_full|ss_195
253	264	TTGTGATCGGAG	Gata4/6	0.183143	0.2631580224696	-	derivatization:Epas1_chr17_10063|CRE_thripsis_20breaks_TFBS_full|ss_195
2	13	AAAACAATGCTG	Sox17	0.207003	1.02917295734041	+	derivatization:Epas1_chr17_10063|CRE_thripsis_20breaks_TFBS_full|ss_196
15	26	AAGAGATAAGAG	Gata4/6	0.633603	1.83706814143264	+	derivatization:Epas1_chr17_10063|CRE_thripsis_20breaks_TFBS_full|ss_196
35	46	TCTGACGAGAGA	Jun_Atf3	0.0609776	0.152299505843831	-	derivatization:Epas1_chr17_10063|CRE_thripsis_20breaks_TFBS_full|ss_196
45	58	GAAAAGCAAATAGA	Foxa2	0.201568	0.894605207627904	+	derivatization:Epas1_chr17_10063|CRE_thripsis_20breaks_TFBS_full|ss_196
68	79	GGGAGATTCAGG	Gata4/6	0.0476219	0.0684278680061211	+	derivatization:Epas1_chr17_10063|CRE_thripsis_20breaks_TFBS_full|ss_196
109	120	TAGCTATCTCCA	Gata4/6	0.156756	0.454498248238116	-	derivatization:Epas1_chr17_10063|CRE_thripsis_20breaks_TFBS_full|ss_196
132	143	TTGGGTGCAGCA	Klf4	0.0810278	0.292094137658183	-	derivatization:Epas1_chr17_10063|CRE_thripsis_20breaks_TFBS_full|ss_196
147	158	TTCCCTGCCTTC	Klf4	0.0248492	0.0895779676295755	+	derivatization:Epas1_chr17_10063|CRE_thripsis_20breaks_TFBS_full|ss_196
184	195	AAGGGAGGTCAT	Klf4	0.0206784	0.0745428040271483	-	derivatization:Epas1_chr17_10063|CRE_thripsis_20breaks_TFBS_full|ss_196
185	196	AGGGAGGTCATG	Jun_Atf3	0.0770761	0.192507608406524	+	derivatization:Epas1_chr17_10063|CRE_thripsis_20breaks_TFBS_full|ss_196
193	204	CATGAGACTCTG	Jun_Atf3	0.0255326	0.0637709972663436	-	derivatization:Epas1_chr17_10063|CRE_thripsis_20breaks_TFBS_full|ss_196
201	212	TCTGACGAGGGA	Jun_Atf3	0.0411099	0.102677334878534	-	derivatization:Epas1_chr17_10063|CRE_thripsis_20breaks_TFBS_full|ss_196
207	218	GAGGGAAGTGAC	Klf4	0.0141212	0.0509049947881928	-	derivatization:Epas1_chr17_10063|CRE_thripsis_20breaks_TFBS_full|ss_196
213	224	AGTGACACACAC	Jun_Atf3	0.203785	0.508979605599188	-	derivatization:Epas1_chr17_10063|CRE_thripsis_20breaks_TFBS_full|ss_196
215	226	TGACACACACTC	Klf4	0.0399361	0.143964178848876	+	derivatization:Epas1_chr17_10063|CRE_thripsis_20breaks_TFBS_full|ss_196
218	229	CACACACTCATC	Jun_Atf3	0.0258228	0.0644958096006414	+	derivatization:Epas1_chr17_10063|CRE_thripsis_20breaks_TFBS_full|ss_196
222	233	CACTCATCTAAG	Gata4/6	0.0519693	0.0746746434050407	-	derivatization:Epas1_chr17_10063|CRE_thripsis_20breaks_TFBS_full|ss_196
236	247	CTGGGCTAGGCA	Klf4	0.0426113	0.153607908989188	-	derivatization:Epas1_chr17_10063|CRE_thripsis_20breaks_TFBS_full|ss_196
241	252	CTAGGCAGGCCT	Klf4	0.0152899	0.0551179984570709	-	derivatization:Epas1_chr17_10063|CRE_thripsis_20breaks_TFBS_full|ss_196
271	282	ATGCTTTGTGAT	Sox17	0.0204625	0.101735006930228	-	derivatization:Epas1_chr17_10063|CRE_thripsis_20breaks_TFBS_full|ss_196
276	287	TTGTGATCGGAG	Gata4/6	0.183143	0.2631580224696	-	derivatization:Epas1_chr17_10063|CRE_thripsis_20breaks_TFBS_full|ss_196
4	17	GGTATTTAGCTATC	Foxa2	0.0311456	0.138231346020676	-	derivatization:Epas1_chr17_10063|CRE_thripsis_20breaks_TFBS_full|ss_197
10	21	TAGCTATCTCCA	Gata4/6	0.156756	0.454498248238116	-	derivatization:Epas1_chr17_10063|CRE_thripsis_20breaks_TFBS_full|ss_197
33	44	TTGGGTGCAGCA	Klf4	0.0810278	0.292094137658183	-	derivatization:Epas1_chr17_10063|CRE_thripsis_20breaks_TFBS_full|ss_197
53	64	AGTGACACACAC	Jun_Atf3	0.203785	0.508979605599188	-	derivatization:Epas1_chr17_10063|CRE_thripsis_20breaks_TFBS_full|ss_197
55	66	TGACACACACTC	Klf4	0.0399361	0.143964178848876	+	derivatization:Epas1_chr17_10063|CRE_thripsis_20breaks_TFBS_full|ss_197
67	78	ATAACCATGGAG	Sox17	0.0197376	0.0981309650720135	+	derivatization:Epas1_chr17_10063|CRE_thripsis_20breaks_TFBS_full|ss_197
74	85	TGGAGAATAGCC	Sox17	0.014705	0.0731099952063046	+	derivatization:Epas1_chr17_10063|CRE_thripsis_20breaks_TFBS_full|ss_197
102	115	GAAAAGCAAATAGA	Foxa2	0.201568	0.894605207627904	+	derivatization:Epas1_chr17_10063|CRE_thripsis_20breaks_TFBS_full|ss_197
112	125	TAGAAGAAAACAAT	Foxa2	0.0119349	0.0529698349565321	+	derivatization:Epas1_chr17_10063|CRE_thripsis_20breaks_TFBS_full|ss_197
118	129	AAAACAATGCTG	Sox17	0.207003	1.02917295734041	+	derivatization:Epas1_chr17_10063|CRE_thripsis_20breaks_TFBS_full|ss_197
131	142	AAGAGATAAGAG	Gata4/6	0.633603	1.83706814143264	+	derivatization:Epas1_chr17_10063|CRE_thripsis_20breaks_TFBS_full|ss_197
164	175	GGAGGTGGGTAA	Klf4	0.0234337	0.0844752837130042	-	derivatization:Epas1_chr17_10063|CRE_thripsis_20breaks_TFBS_full|ss_197
168	179	GTGGGTAAGTTC	Klf4	0.0264956	0.0955130144683201	-	derivatization:Epas1_chr17_10063|CRE_thripsis_20breaks_TFBS_full|ss_197
179	190	CATGAGACTCTG	Jun_Atf3	0.0255326	0.0637709972663436	-	derivatization:Epas1_chr17_10063|CRE_thripsis_20breaks_TFBS_full|ss_197
187	198	TCTGACGACTCT	Jun_Atf3	0.0800581	0.199955542179357	-	derivatization:Epas1_chr17_10063|CRE_thripsis_20breaks_TFBS_full|ss_197
203	214	GCTGACTGGGCT	Jun_Atf3	0.0425031	0.106157033514453	-	derivatization:Epas1_chr17_10063|CRE_thripsis_20breaks_TFBS_full|ss_197
208	219	CTGGGCTAGGCA	Klf4	0.0426113	0.153607908989188	-	derivatization:Epas1_chr17_10063|CRE_thripsis_20breaks_TFBS_full|ss_197
213	224	CTAGGCAGGCCT	Klf4	0.0152899	0.0551179984570709	-	derivatization:Epas1_chr17_10063|CRE_thripsis_20breaks_TFBS_full|ss_197
230	241	GGGGGGATCACC	Jun_Atf3	0.0504415	0.125984222468933	+	derivatization:Epas1_chr17_10063|CRE_thripsis_20breaks_TFBS_full|ss_197
231	242	GGGGGATCACCT	Gata4/6	0.0455673	0.0654756149963635	-	derivatization:Epas1_chr17_10063|CRE_thripsis_20breaks_TFBS_full|ss_197
233	244	GGGATCACCTAC	Klf4	0.0170882	0.0616006240220092	+	derivatization:Epas1_chr17_10063|CRE_thripsis_20breaks_TFBS_full|ss_197
247	258	ATGCTTTGTGAT	Sox17	0.0204625	0.101735006930228	-	derivatization:Epas1_chr17_10063|CRE_thripsis_20breaks_TFBS_full|ss_197
252	263	TTGTGATCGGAG	Gata4/6	0.183143	0.2631580224696	-	derivatization:Epas1_chr17_10063|CRE_thripsis_20breaks_TFBS_full|ss_197
272	283	ACAAGATTCAGG	Gata4/6	0.0481945	0.0692506364639169	+	derivatization:Epas1_chr17_10063|CRE_thripsis_20breaks_TFBS_full|ss_197
287	298	CTGGGCGGAGGC	Klf4	0.154567	0.557192896455443	-	derivatization:Epas1_chr17_10063|CRE_thripsis_20breaks_TFBS_full|ss_197
1	12	AGGTAAGTCCCT	Jun_Atf3	0.0247973	0.0619344896529418	+	derivatization:Epas1_chr17_10063|CRE_thripsis_20breaks_TFBS_full|ss_198
25	36	CAGACATTGGAT	Sox17	0.0124508	0.0619026132821936	+	derivatization:Epas1_chr17_10063|CRE_thripsis_20breaks_TFBS_full|ss_198
36	47	TTGGGTGCAGCA	Klf4	0.0810278	0.292094137658183	-	derivatization:Epas1_chr17_10063|CRE_thripsis_20breaks_TFBS_full|ss_198
56	67	AGTGACACACAC	Jun_Atf3	0.203785	0.508979605599188	-	derivatization:Epas1_chr17_10063|CRE_thripsis_20breaks_TFBS_full|ss_198
58	69	TGACACACACTC	Klf4	0.0399361	0.143964178848876	+	derivatization:Epas1_chr17_10063|CRE_thripsis_20breaks_TFBS_full|ss_198
67	80	CTCATAAAAACAAT	Foxa2	0.013306	0.0590550925379866	+	derivatization:Epas1_chr17_10063|CRE_thripsis_20breaks_TFBS_full|ss_198
73	84	AAAACAATGCTG	Sox17	0.207003	1.02917295734041	+	derivatization:Epas1_chr17_10063|CRE_thripsis_20breaks_TFBS_full|ss_198
86	97	AAGAGATAAGAG	Gata4/6	0.633603	1.83706814143264	+	derivatization:Epas1_chr17_10063|CRE_thripsis_20breaks_TFBS_full|ss_198
97	108	GCCCATTGTAGC	Sox17	0.0600366	0.298488645916547	-	derivatization:Epas1_chr17_10063|CRE_thripsis_20breaks_TFBS_full|ss_198
105	116	TAGCTATCTCCA	Gata4/6	0.156756	0.454498248238116	-	derivatization:Epas1_chr17_10063|CRE_thripsis_20breaks_TFBS_full|ss_198
164	175	GAGAGATTCAGG	Gata4/6	0.0519002	0.074575353673232	+	derivatization:Epas1_chr17_10063|CRE_thripsis_20breaks_TFBS_full|ss_198
175	186	GGGGGCCTGGGC	Klf4	0.0226612	0.0816905268599124	-	derivatization:Epas1_chr17_10063|CRE_thripsis_20breaks_TFBS_full|ss_198
181	192	CTGGGCTAGGCA	Klf4	0.0426113	0.153607908989188	-	derivatization:Epas1_chr17_10063|CRE_thripsis_20breaks_TFBS_full|ss_198
192	203	AGGCAGGTCATG	Jun_Atf3	0.0667447	0.166703589969017	+	derivatization:Epas1_chr17_10063|CRE_thripsis_20breaks_TFBS_full|ss_198
200	211	CATGAGACTCTG	Jun_Atf3	0.0255326	0.0637709972663436	-	derivatization:Epas1_chr17_10063|CRE_thripsis_20breaks_TFBS_full|ss_198
208	219	TCTGACGTACGT	Jun_Atf3	0.126462	0.315855332253524	-	derivatization:Epas1_chr17_10063|CRE_thripsis_20breaks_TFBS_full|ss_198
220	231	ATGCTTTGTGAT	Sox17	0.0204625	0.101735006930228	-	derivatization:Epas1_chr17_10063|CRE_thripsis_20breaks_TFBS_full|ss_198
225	236	TTGTGATCGGAG	Gata4/6	0.183143	0.2631580224696	-	derivatization:Epas1_chr17_10063|CRE_thripsis_20breaks_TFBS_full|ss_198
254	265	TGGAGAATAGCC	Sox17	0.014705	0.0731099952063046	+	derivatization:Epas1_chr17_10063|CRE_thripsis_20breaks_TFBS_full|ss_198
272	283	CCTGACGAGAGA	Jun_Atf3	0.0469196	0.117187818057618	-	derivatization:Epas1_chr17_10063|CRE_thripsis_20breaks_TFBS_full|ss_198
282	295	GAAAAGCAAATAGA	Foxa2	0.201568	0.894605207627904	+	derivatization:Epas1_chr17_10063|CRE_thripsis_20breaks_TFBS_full|ss_198
3	14	AGGGGAGGGCCT	Klf4	0.0484383	0.174613447090114	-	derivatization:Epas1_chr17_10063|CRE_thripsis_20breaks_TFBS_full|ss_199
13	24	CTGAAGGTCATG	Jun_Atf3	0.0456737	0.114076020375669	+	derivatization:Epas1_chr17_10063|CRE_thripsis_20breaks_TFBS_full|ss_199
21	32	CATGAGACTCAT	Jun_Atf3	0.0207075	0.0517196809526961	-	derivatization:Epas1_chr17_10063|CRE_thripsis_20breaks_TFBS_full|ss_199
22	33	ATGAGACTCATC	Jun_Atf3	0.0535442	0.133733620227809	+	derivatization:Epas1_chr17_10063|CRE_thripsis_20breaks_TFBS_full|ss_199
23	34	TGAGACTCATCC	Jun_Atf3	0.0299513	0.0748072765963292	-	derivatization:Epas1_chr17_10063|CRE_thripsis_20breaks_TFBS_full|ss_199
26	37	GACTCATCCCTC	Klf4	0.0174424	0.0628774665817051	+	derivatization:Epas1_chr17_10063|CRE_thripsis_20breaks_TFBS_full|ss_199
42	55	GAAAAGCAAATAGA	Foxa2	0.201568	0.894605207627904	+	derivatization:Epas1_chr17_10063|CRE_thripsis_20breaks_TFBS_full|ss_199
52	65	TAGAAGAAAACAAT	Foxa2	0.0119349	0.0529698349565321	+	derivatization:Epas1_chr17_10063|CRE_thripsis_20breaks_TFBS_full|ss_199
58	69	AAAACAATGCTG	Sox17	0.207003	1.02917295734041	+	derivatization:Epas1_chr17_10063|CRE_thripsis_20breaks_TFBS_full|ss_199
71	82	AAGAGATAAGAG	Gata4/6	0.633603	1.83706814143264	+	derivatization:Epas1_chr17_10063|CRE_thripsis_20breaks_TFBS_full|ss_199
119	130	GAGAGATTCAGG	Gata4/6	0.0519002	0.074575353673232	+	derivatization:Epas1_chr17_10063|CRE_thripsis_20breaks_TFBS_full|ss_199
143	154	GTAAGATAGCCT	Gata4/6	0.213196	0.306341152861037	+	derivatization:Epas1_chr17_10063|CRE_thripsis_20breaks_TFBS_full|ss_199
159	170	CCCTGATACGTA	Gata4/6	0.174112	0.250181386174885	+	derivatization:Epas1_chr17_10063|CRE_thripsis_20breaks_TFBS_full|ss_199
170	181	ATGCTTTGTGAT	Sox17	0.0204625	0.101735006930228	-	derivatization:Epas1_chr17_10063|CRE_thripsis_20breaks_TFBS_full|ss_199
175	186	TTGTGATCGGAG	Gata4/6	0.183143	0.2631580224696	-	derivatization:Epas1_chr17_10063|CRE_thripsis_20breaks_TFBS_full|ss_199
199	210	TCTGACGACTCT	Jun_Atf3	0.0800581	0.199955542179357	-	derivatization:Epas1_chr17_10063|CRE_thripsis_20breaks_TFBS_full|ss_199
221	232	CTGGGCTAGGCA	Klf4	0.0426113	0.153607908989188	-	derivatization:Epas1_chr17_10063|CRE_thripsis_20breaks_TFBS_full|ss_199
237	248	TTGGGTGCAGCA	Klf4	0.0810278	0.292094137658183	-	derivatization:Epas1_chr17_10063|CRE_thripsis_20breaks_TFBS_full|ss_199
262	273	TAGCTATCTCCA	Gata4/6	0.156756	0.454498248238116	-	derivatization:Epas1_chr17_10063|CRE_thripsis_20breaks_TFBS_full|ss_199
274	285	GTGGGAATGACA	Klf4	0.0278922	0.100547566469651	-	derivatization:Epas1_chr17_10063|CRE_thripsis_20breaks_TFBS_full|ss_199
278	291	GAATGACACACACT	Foxa2	0.0186289	0.0826793486683375	+	derivatization:Epas1_chr17_10063|CRE_thripsis_20breaks_TFBS_full|ss_199
279	290	AATGACACACAC	Jun_Atf3	0.252729	0.631223626584278	-	derivatization:Epas1_chr17_10063|CRE_thripsis_20breaks_TFBS_full|ss_199
281	292	TGACACACACTC	Klf4	0.0399361	0.143964178848876	+	derivatization:Epas1_chr17_10063|CRE_thripsis_20breaks_TFBS_full|ss_199
15	26	ATGCTTTGTGAT	Sox17	0.0204625	0.101735006930228	-	derivatization:Epas1_chr17_10063|CRE_thripsis_20breaks_TFBS_full|ss_2
20	31	TTGTGATCGGAG	Gata4/6	0.183143	0.2631580224696	-	derivatization:Epas1_chr17_10063|CRE_thripsis_20breaks_TFBS_full|ss_2
57	68	AGGTAAGTCCCT	Jun_Atf3	0.0247973	0.0619344896529418	+	derivatization:Epas1_chr17_10063|CRE_thripsis_20breaks_TFBS_full|ss_2
73	84	TCTGAGGGAAGT	Jun_Atf3	0.02531	0.0632150247452729	-	derivatization:Epas1_chr17_10063|CRE_thripsis_20breaks_TFBS_full|ss_2
76	87	GAGGGAAGTGAC	Klf4	0.0141212	0.0509049947881928	-	derivatization:Epas1_chr17_10063|CRE_thripsis_20breaks_TFBS_full|ss_2
82	93	AGTGACACACAC	Jun_Atf3	0.203785	0.508979605599188	-	derivatization:Epas1_chr17_10063|CRE_thripsis_20breaks_TFBS_full|ss_2
84	95	TGACACACACTC	Klf4	0.0399361	0.143964178848876	+	derivatization:Epas1_chr17_10063|CRE_thripsis_20breaks_TFBS_full|ss_2
124	135	CTGGGCTAGGCA	Klf4	0.0426113	0.153607908989188	-	derivatization:Epas1_chr17_10063|CRE_thripsis_20breaks_TFBS_full|ss_2
129	140	CTAGGCAGGCCA	Klf4	0.0145667	0.0525109613617234	-	derivatization:Epas1_chr17_10063|CRE_thripsis_20breaks_TFBS_full|ss_2
139	150	CAGGAGGTCATG	Jun_Atf3	0.079094	0.197547576736571	+	derivatization:Epas1_chr17_10063|CRE_thripsis_20breaks_TFBS_full|ss_2
146	157	TCATGATATAAG	Gata4/6	0.12798	0.183894354224073	+	derivatization:Epas1_chr17_10063|CRE_thripsis_20breaks_TFBS_full|ss_2
147	158	CATGATATAAGA	Jun_Atf3	0.056597	0.141358386231063	-	derivatization:Epas1_chr17_10063|CRE_thripsis_20breaks_TFBS_full|ss_2
188	199	CAGGGAGAGAGA	Klf4	0.0170305	0.0613926234130469	-	derivatization:Epas1_chr17_10063|CRE_thripsis_20breaks_TFBS_full|ss_2
194	205	GAGAGATTGTAG	Gata4/6	0.0728678	0.104703680455766	+	derivatization:Epas1_chr17_10063|CRE_thripsis_20breaks_TFBS_full|ss_2
203	214	TAGCTATCTCCA	Gata4/6	0.156756	0.454498248238116	-	derivatization:Epas1_chr17_10063|CRE_thripsis_20breaks_TFBS_full|ss_2
226	237	TTGGGTGCAGCA	Klf4	0.0810278	0.292094137658183	-	derivatization:Epas1_chr17_10063|CRE_thripsis_20breaks_TFBS_full|ss_2
243	256	GAAAAGCAAATAGA	Foxa2	0.201568	0.894605207627904	+	derivatization:Epas1_chr17_10063|CRE_thripsis_20breaks_TFBS_full|ss_2
253	266	TAGAAGAAAACAAT	Foxa2	0.0119349	0.0529698349565321	+	derivatization:Epas1_chr17_10063|CRE_thripsis_20breaks_TFBS_full|ss_2
259	270	AAAACAATGCTG	Sox17	0.207003	1.02917295734041	+	derivatization:Epas1_chr17_10063|CRE_thripsis_20breaks_TFBS_full|ss_2
272	283	AAGAGATAAGAG	Gata4/6	0.633603	1.83706814143264	+	derivatization:Epas1_chr17_10063|CRE_thripsis_20breaks_TFBS_full|ss_2
9	20	ATGCTTTGTGAT	Sox17	0.0204625	0.101735006930228	-	derivatization:Epas1_chr17_10063|CRE_thripsis_20breaks_TFBS_full|ss_20
14	25	TTGTGATCGGAG	Gata4/6	0.183143	0.2631580224696	-	derivatization:Epas1_chr17_10063|CRE_thripsis_20breaks_TFBS_full|ss_20
37	48	TTGGAGGTCATG	Jun_Atf3	0.0660506	0.16496998472699	+	derivatization:Epas1_chr17_10063|CRE_thripsis_20breaks_TFBS_full|ss_20
45	56	CATGAGATAGCC	Jun_Atf3	0.0496832	0.124090269356948	-	derivatization:Epas1_chr17_10063|CRE_thripsis_20breaks_TFBS_full|ss_20
46	57	ATGAGATAGCCT	Gata4/6	0.284051	0.408152642691844	+	derivatization:Epas1_chr17_10063|CRE_thripsis_20breaks_TFBS_full|ss_20
58	69	GTGGGAAGGGCC	Klf4	0.0592117	0.213450080722604	-	derivatization:Epas1_chr17_10063|CRE_thripsis_20breaks_TFBS_full|ss_20
69	80	CCTGACGAGAGA	Jun_Atf3	0.0469196	0.117187818057618	-	derivatization:Epas1_chr17_10063|CRE_thripsis_20breaks_TFBS_full|ss_20
79	92	GAAAAGCAAATAGA	Foxa2	0.201568	0.894605207627904	+	derivatization:Epas1_chr17_10063|CRE_thripsis_20breaks_TFBS_full|ss_20
89	102	TAGAAGAAAACAAT	Foxa2	0.0119349	0.0529698349565321	+	derivatization:Epas1_chr17_10063|CRE_thripsis_20breaks_TFBS_full|ss_20
95	106	AAAACAATGCTG	Sox17	0.207003	1.02917295734041	+	derivatization:Epas1_chr17_10063|CRE_thripsis_20breaks_TFBS_full|ss_20
108	119	AAGAGATAAGAG	Gata4/6	0.633603	1.83706814143264	+	derivatization:Epas1_chr17_10063|CRE_thripsis_20breaks_TFBS_full|ss_20
146	157	GAGAGAATGAGA	Sox17	0.0275339	0.136892437743004	+	derivatization:Epas1_chr17_10063|CRE_thripsis_20breaks_TFBS_full|ss_20
151	162	AATGAGAAGGTG	Jun_Atf3	0.0208501	0.0520758430439121	-	derivatization:Epas1_chr17_10063|CRE_thripsis_20breaks_TFBS_full|ss_20
159	170	GGTGACACACAC	Jun_Atf3	0.313673	0.78343921204757	-	derivatization:Epas1_chr17_10063|CRE_thripsis_20breaks_TFBS_full|ss_20
161	172	TGACACACACTC	Klf4	0.0399361	0.143964178848876	+	derivatization:Epas1_chr17_10063|CRE_thripsis_20breaks_TFBS_full|ss_20
178	189	TCTGACGACTCT	Jun_Atf3	0.0800581	0.199955542179357	-	derivatization:Epas1_chr17_10063|CRE_thripsis_20breaks_TFBS_full|ss_20
198	209	CTGGGCTAGGCA	Klf4	0.0426113	0.153607908989188	-	derivatization:Epas1_chr17_10063|CRE_thripsis_20breaks_TFBS_full|ss_20
212	223	CTATATTGTAGC	Sox17	0.0152037	0.0755894208852835	-	derivatization:Epas1_chr17_10063|CRE_thripsis_20breaks_TFBS_full|ss_20
220	231	TAGCTATCTCCA	Gata4/6	0.156756	0.454498248238116	-	derivatization:Epas1_chr17_10063|CRE_thripsis_20breaks_TFBS_full|ss_20
243	254	TTGGGTGCAGCA	Klf4	0.0810278	0.292094137658183	-	derivatization:Epas1_chr17_10063|CRE_thripsis_20breaks_TFBS_full|ss_20
257	268	CTGGGAGAGATT	Klf4	0.0246018	0.0886861244639381	-	derivatization:Epas1_chr17_10063|CRE_thripsis_20breaks_TFBS_full|ss_20
261	272	GAGAGATTCAGG	Gata4/6	0.0519002	0.074575353673232	+	derivatization:Epas1_chr17_10063|CRE_thripsis_20breaks_TFBS_full|ss_20
283	294	AGGTAAGTCCCT	Jun_Atf3	0.0247973	0.0619344896529418	+	derivatization:Epas1_chr17_10063|CRE_thripsis_20breaks_TFBS_full|ss_20
37	48	GAGAGATTCAGA	Gata4/6	0.059978	0.0861823376906661	+	derivatization:Epas1_chr17_10063|CRE_thripsis_20breaks_TFBS_full|ss_21
48	59	ATGCTTTGTGAT	Sox17	0.0204625	0.101735006930228	-	derivatization:Epas1_chr17_10063|CRE_thripsis_20breaks_TFBS_full|ss_21
53	64	TTGTGATCGGAG	Gata4/6	0.183143	0.2631580224696	-	derivatization:Epas1_chr17_10063|CRE_thripsis_20breaks_TFBS_full|ss_21
73	84	AGTGACACACAC	Jun_Atf3	0.203785	0.508979605599188	-	derivatization:Epas1_chr17_10063|CRE_thripsis_20breaks_TFBS_full|ss_21
75	86	TGACACACACTC	Klf4	0.0399361	0.143964178848876	+	derivatization:Epas1_chr17_10063|CRE_thripsis_20breaks_TFBS_full|ss_21
100	111	CTGGGCTAGGCA	Klf4	0.0426113	0.153607908989188	-	derivatization:Epas1_chr17_10063|CRE_thripsis_20breaks_TFBS_full|ss_21
113	124	AAAACAATGCTG	Sox17	0.207003	1.02917295734041	+	derivatization:Epas1_chr17_10063|CRE_thripsis_20breaks_TFBS_full|ss_21
126	137	AAGAGATAAGAG	Gata4/6	0.633603	1.83706814143264	+	derivatization:Epas1_chr17_10063|CRE_thripsis_20breaks_TFBS_full|ss_21
170	181	TTGGGTGCAGCA	Klf4	0.0810278	0.292094137658183	-	derivatization:Epas1_chr17_10063|CRE_thripsis_20breaks_TFBS_full|ss_21
186	197	GGGGACGACTCT	Jun_Atf3	0.0224975	0.0561904393206945	-	derivatization:Epas1_chr17_10063|CRE_thripsis_20breaks_TFBS_full|ss_21
208	219	TGGAGAATAGCC	Sox17	0.014705	0.0731099952063046	+	derivatization:Epas1_chr17_10063|CRE_thripsis_20breaks_TFBS_full|ss_21
228	239	TGGGATTGTAGC	Sox17	0.0120205	0.0597632572170952	-	derivatization:Epas1_chr17_10063|CRE_thripsis_20breaks_TFBS_full|ss_21
236	247	TAGCTATCTCCA	Gata4/6	0.156756	0.454498248238116	-	derivatization:Epas1_chr17_10063|CRE_thripsis_20breaks_TFBS_full|ss_21
252	263	GATGAGACTGTA	Jun_Atf3	0.0339947	0.0849061952472592	-	derivatization:Epas1_chr17_10063|CRE_thripsis_20breaks_TFBS_full|ss_21
259	270	CTGTAAGTCCCT	Jun_Atf3	0.0222017	0.0554516402563068	+	derivatization:Epas1_chr17_10063|CRE_thripsis_20breaks_TFBS_full|ss_21
268	279	CCTGACGAGAGA	Jun_Atf3	0.0469196	0.117187818057618	-	derivatization:Epas1_chr17_10063|CRE_thripsis_20breaks_TFBS_full|ss_21
278	291	GAAAAGCAAATAGA	Foxa2	0.201568	0.894605207627904	+	derivatization:Epas1_chr17_10063|CRE_thripsis_20breaks_TFBS_full|ss_21
1	14	GAAAAGCAAATAGA	Foxa2	0.201568	0.894605207627904	+	derivatization:Epas1_chr17_10063|CRE_thripsis_20breaks_TFBS_full|ss_22
11	24	TAGAAGAAAACAAT	Foxa2	0.0119349	0.0529698349565321	+	derivatization:Epas1_chr17_10063|CRE_thripsis_20breaks_TFBS_full|ss_22
17	28	AAAACAATGCTG	Sox17	0.207003	1.02917295734041	+	derivatization:Epas1_chr17_10063|CRE_thripsis_20breaks_TFBS_full|ss_22
30	41	AAGAGATAAGAG	Gata4/6	0.633603	1.83706814143264	+	derivatization:Epas1_chr17_10063|CRE_thripsis_20breaks_TFBS_full|ss_22
58	69	ATGCTTTGTGAT	Sox17	0.0204625	0.101735006930228	-	derivatization:Epas1_chr17_10063|CRE_thripsis_20breaks_TFBS_full|ss_22
63	74	TTGTGATCGGAG	Gata4/6	0.183143	0.2631580224696	-	derivatization:Epas1_chr17_10063|CRE_thripsis_20breaks_TFBS_full|ss_22
74	85	GGTGACACACAC	Jun_Atf3	0.313673	0.78343921204757	-	derivatization:Epas1_chr17_10063|CRE_thripsis_20breaks_TFBS_full|ss_22
76	87	TGACACACACTC	Klf4	0.0399361	0.143964178848876	+	derivatization:Epas1_chr17_10063|CRE_thripsis_20breaks_TFBS_full|ss_22
115	126	TTGGGTGCAGCA	Klf4	0.0810278	0.292094137658183	-	derivatization:Epas1_chr17_10063|CRE_thripsis_20breaks_TFBS_full|ss_22
125	136	CAAGGATAGGAG	Gata4/6	0.0623483	0.089588219764563	+	derivatization:Epas1_chr17_10063|CRE_thripsis_20breaks_TFBS_full|ss_22
169	180	AGAAGAATAGCC	Sox17	0.0478777	0.238037294626922	+	derivatization:Epas1_chr17_10063|CRE_thripsis_20breaks_TFBS_full|ss_22
187	198	CCTGACGACATG	Jun_Atf3	0.0735831	0.183783385512995	-	derivatization:Epas1_chr17_10063|CRE_thripsis_20breaks_TFBS_full|ss_22
195	206	CATGAGACTCTG	Jun_Atf3	0.0255326	0.0637709972663436	-	derivatization:Epas1_chr17_10063|CRE_thripsis_20breaks_TFBS_full|ss_22
203	214	TCTGACGACAGG	Jun_Atf3	0.0735696	0.183749667502957	-	derivatization:Epas1_chr17_10063|CRE_thripsis_20breaks_TFBS_full|ss_22
214	225	GAGAGATCAGGT	Gata4/6	0.212779	0.305741965912205	+	derivatization:Epas1_chr17_10063|CRE_thripsis_20breaks_TFBS_full|ss_22
235	246	AGGTAAGTCCCT	Jun_Atf3	0.0247973	0.0619344896529418	+	derivatization:Epas1_chr17_10063|CRE_thripsis_20breaks_TFBS_full|ss_22
246	257	TGGGATTGTAGC	Sox17	0.0120205	0.0597632572170952	-	derivatization:Epas1_chr17_10063|CRE_thripsis_20breaks_TFBS_full|ss_22
254	265	TAGCTATCTCCA	Gata4/6	0.156756	0.454498248238116	-	derivatization:Epas1_chr17_10063|CRE_thripsis_20breaks_TFBS_full|ss_22
266	277	GTGGGCTGGCCT	Klf4	0.0579366	0.208853519604964	-	derivatization:Epas1_chr17_10063|CRE_thripsis_20breaks_TFBS_full|ss_22
276	287	CTGGGCTAGGCA	Klf4	0.0426113	0.153607908989188	-	derivatization:Epas1_chr17_10063|CRE_thripsis_20breaks_TFBS_full|ss_22
281	292	CTAGGCAGGCCT	Klf4	0.0152899	0.0551179984570709	-	derivatization:Epas1_chr17_10063|CRE_thripsis_20breaks_TFBS_full|ss_22
11	22	AGGTAAGTCCCT	Jun_Atf3	0.0247973	0.0619344896529418	+	derivatization:Epas1_chr17_10063|CRE_thripsis_20breaks_TFBS_full|ss_23
22	33	TGGGATTGTAGC	Sox17	0.0120205	0.0597632572170952	-	derivatization:Epas1_chr17_10063|CRE_thripsis_20breaks_TFBS_full|ss_23
30	41	TAGCTATCTCCA	Gata4/6	0.156756	0.454498248238116	-	derivatization:Epas1_chr17_10063|CRE_thripsis_20breaks_TFBS_full|ss_23
60	71	ATGCTTTGTGAT	Sox17	0.0204625	0.101735006930228	-	derivatization:Epas1_chr17_10063|CRE_thripsis_20breaks_TFBS_full|ss_23
65	76	TTGTGATCGGAG	Gata4/6	0.183143	0.2631580224696	-	derivatization:Epas1_chr17_10063|CRE_thripsis_20breaks_TFBS_full|ss_23
95	106	TGGAGAATAGCC	Sox17	0.014705	0.0731099952063046	+	derivatization:Epas1_chr17_10063|CRE_thripsis_20breaks_TFBS_full|ss_23
130	141	CAGGATGTGGCC	Klf4	0.0189696	0.0683828137222122	-	derivatization:Epas1_chr17_10063|CRE_thripsis_20breaks_TFBS_full|ss_23
141	152	CCTGACGAGAGA	Jun_Atf3	0.0469196	0.117187818057618	-	derivatization:Epas1_chr17_10063|CRE_thripsis_20breaks_TFBS_full|ss_23
151	164	GAAAAGCAAATAGA	Foxa2	0.201568	0.894605207627904	+	derivatization:Epas1_chr17_10063|CRE_thripsis_20breaks_TFBS_full|ss_23
161	174	TAGAAGAAAACAAT	Foxa2	0.0119349	0.0529698349565321	+	derivatization:Epas1_chr17_10063|CRE_thripsis_20breaks_TFBS_full|ss_23
167	178	AAAACAATGCTG	Sox17	0.207003	1.02917295734041	+	derivatization:Epas1_chr17_10063|CRE_thripsis_20breaks_TFBS_full|ss_23
177	188	TGTAGATTCAGG	Gata4/6	0.044235	0.0635612342483346	+	derivatization:Epas1_chr17_10063|CRE_thripsis_20breaks_TFBS_full|ss_23
189	200	TTGGGTGCAGCA	Klf4	0.0810278	0.292094137658183	-	derivatization:Epas1_chr17_10063|CRE_thripsis_20breaks_TFBS_full|ss_23
202	213	AAGAGATAAGAG	Gata4/6	0.633603	1.83706814143264	+	derivatization:Epas1_chr17_10063|CRE_thripsis_20breaks_TFBS_full|ss_23
224	235	CTGGGCTAGGCA	Klf4	0.0426113	0.153607908989188	-	derivatization:Epas1_chr17_10063|CRE_thripsis_20breaks_TFBS_full|ss_23
266	277	AGTGACACACAC	Jun_Atf3	0.203785	0.508979605599188	-	derivatization:Epas1_chr17_10063|CRE_thripsis_20breaks_TFBS_full|ss_23
268	279	TGACACACACTC	Klf4	0.0399361	0.143964178848876	+	derivatization:Epas1_chr17_10063|CRE_thripsis_20breaks_TFBS_full|ss_23
281	292	TAGGAGGTCATG	Jun_Atf3	0.0757039	0.189080360008442	+	derivatization:Epas1_chr17_10063|CRE_thripsis_20breaks_TFBS_full|ss_23
289	300	CATGAGACTCTG	Jun_Atf3	0.0255326	0.0637709972663436	-	derivatization:Epas1_chr17_10063|CRE_thripsis_20breaks_TFBS_full|ss_23
19	30	CTGGATTGTAGC	Sox17	0.0133382	0.0663145690622735	-	derivatization:Epas1_chr17_10063|CRE_thripsis_20breaks_TFBS_full|ss_24
27	38	TAGCTATCTCCA	Gata4/6	0.156756	0.454498248238116	-	derivatization:Epas1_chr17_10063|CRE_thripsis_20breaks_TFBS_full|ss_24
38	49	AGTGAGACGCCT	Jun_Atf3	0.0303342	0.0757636192662212	-	derivatization:Epas1_chr17_10063|CRE_thripsis_20breaks_TFBS_full|ss_24
48	59	CTGGGCTAGGCA	Klf4	0.0426113	0.153607908989188	-	derivatization:Epas1_chr17_10063|CRE_thripsis_20breaks_TFBS_full|ss_24
53	64	CTAGGCAGGGAA	Klf4	0.0194604	0.070152080600526	-	derivatization:Epas1_chr17_10063|CRE_thripsis_20breaks_TFBS_full|ss_24
113	124	GAGAGATTCAGG	Gata4/6	0.0519002	0.074575353673232	+	derivatization:Epas1_chr17_10063|CRE_thripsis_20breaks_TFBS_full|ss_24
135	146	AGGTAAGTCCCT	Jun_Atf3	0.0247973	0.0619344896529418	+	derivatization:Epas1_chr17_10063|CRE_thripsis_20breaks_TFBS_full|ss_24
145	156	CTGGGAATAGCC	Klf4	0.0240241	0.0866035949700467	-	derivatization:Epas1_chr17_10063|CRE_thripsis_20breaks_TFBS_full|ss_24
164	177	GAAAAGCAAATAGA	Foxa2	0.201568	0.894605207627904	+	derivatization:Epas1_chr17_10063|CRE_thripsis_20breaks_TFBS_full|ss_24
174	187	TAGAAGAAAACAAT	Foxa2	0.0119349	0.0529698349565321	+	derivatization:Epas1_chr17_10063|CRE_thripsis_20breaks_TFBS_full|ss_24
180	191	AAAACAATGCTG	Sox17	0.207003	1.02917295734041	+	derivatization:Epas1_chr17_10063|CRE_thripsis_20breaks_TFBS_full|ss_24
193	204	AAGAGATAAGAG	Gata4/6	0.633603	1.83706814143264	+	derivatization:Epas1_chr17_10063|CRE_thripsis_20breaks_TFBS_full|ss_24
221	232	ATGCTTTGTGAT	Sox17	0.0204625	0.101735006930228	-	derivatization:Epas1_chr17_10063|CRE_thripsis_20breaks_TFBS_full|ss_24
226	237	TTGTGATCGGAG	Gata4/6	0.183143	0.2631580224696	-	derivatization:Epas1_chr17_10063|CRE_thripsis_20breaks_TFBS_full|ss_24
237	248	GGTGACACACAC	Jun_Atf3	0.313673	0.78343921204757	-	derivatization:Epas1_chr17_10063|CRE_thripsis_20breaks_TFBS_full|ss_24
239	250	TGACACACACTC	Klf4	0.0399361	0.143964178848876	+	derivatization:Epas1_chr17_10063|CRE_thripsis_20breaks_TFBS_full|ss_24
252	263	TAGGAGGTCATG	Jun_Atf3	0.0757039	0.189080360008442	+	derivatization:Epas1_chr17_10063|CRE_thripsis_20breaks_TFBS_full|ss_24
267	278	TTGGGTGCAGCA	Klf4	0.0810278	0.292094137658183	-	derivatization:Epas1_chr17_10063|CRE_thripsis_20breaks_TFBS_full|ss_24
37	48	GAGAGATTCAGG	Gata4/6	0.0519002	0.074575353673232	+	derivatization:Epas1_chr17_10063|CRE_thripsis_20breaks_TFBS_full|ss_25
62	73	TCTGACGACTCT	Jun_Atf3	0.0800581	0.199955542179357	-	derivatization:Epas1_chr17_10063|CRE_thripsis_20breaks_TFBS_full|ss_25
88	101	GAAAAGCAAATAGA	Foxa2	0.201568	0.894605207627904	+	derivatization:Epas1_chr17_10063|CRE_thripsis_20breaks_TFBS_full|ss_25
102	113	AGAGGATAAAAC	Gata4/6	0.071897	0.103308738753307	+	derivatization:Epas1_chr17_10063|CRE_thripsis_20breaks_TFBS_full|ss_25
109	120	AAAACAATGCTG	Sox17	0.207003	1.02917295734041	+	derivatization:Epas1_chr17_10063|CRE_thripsis_20breaks_TFBS_full|ss_25
122	133	AAGAGATAAGAG	Gata4/6	0.633603	1.83706814143264	+	derivatization:Epas1_chr17_10063|CRE_thripsis_20breaks_TFBS_full|ss_25
148	159	ATGCTTTGTGAT	Sox17	0.0204625	0.101735006930228	-	derivatization:Epas1_chr17_10063|CRE_thripsis_20breaks_TFBS_full|ss_25
153	164	TTGTGATCGGAG	Gata4/6	0.183143	0.2631580224696	-	derivatization:Epas1_chr17_10063|CRE_thripsis_20breaks_TFBS_full|ss_25
167	178	GCTTAAGTCCCT	Jun_Atf3	0.0240798	0.0601424398601826	+	derivatization:Epas1_chr17_10063|CRE_thripsis_20breaks_TFBS_full|ss_25
178	189	TGGGATTGTAGC	Sox17	0.0120205	0.0597632572170952	-	derivatization:Epas1_chr17_10063|CRE_thripsis_20breaks_TFBS_full|ss_25
186	197	TAGCTATCTCCA	Gata4/6	0.156756	0.454498248238116	-	derivatization:Epas1_chr17_10063|CRE_thripsis_20breaks_TFBS_full|ss_25
220	231	CCTGACGAATTG	Jun_Atf3	0.111863	0.279392426435419	-	derivatization:Epas1_chr17_10063|CRE_thripsis_20breaks_TFBS_full|ss_25
229	240	TTGGGTGCAGCA	Klf4	0.0810278	0.292094137658183	-	derivatization:Epas1_chr17_10063|CRE_thripsis_20breaks_TFBS_full|ss_25
249	260	AGTGACACACAC	Jun_Atf3	0.203785	0.508979605599188	-	derivatization:Epas1_chr17_10063|CRE_thripsis_20breaks_TFBS_full|ss_25
251	262	TGACACACACTC	Klf4	0.0399361	0.143964178848876	+	derivatization:Epas1_chr17_10063|CRE_thripsis_20breaks_TFBS_full|ss_25
264	275	TAGGAGGTCATG	Jun_Atf3	0.0757039	0.189080360008442	+	derivatization:Epas1_chr17_10063|CRE_thripsis_20breaks_TFBS_full|ss_25
281	292	CTGGGCTAGGCA	Klf4	0.0426113	0.153607908989188	-	derivatization:Epas1_chr17_10063|CRE_thripsis_20breaks_TFBS_full|ss_25
2	13	AAGAGATAAGAG	Gata4/6	0.633603	1.83706814143264	+	derivatization:Epas1_chr17_10063|CRE_thripsis_20breaks_TFBS_full|ss_26
27	38	ATGCTTTGTGAT	Sox17	0.0204625	0.101735006930228	-	derivatization:Epas1_chr17_10063|CRE_thripsis_20breaks_TFBS_full|ss_26
32	43	TTGTGATCGGAG	Gata4/6	0.183143	0.2631580224696	-	derivatization:Epas1_chr17_10063|CRE_thripsis_20breaks_TFBS_full|ss_26
40	51	GGAGATGCCCAG	Klf4	0.0152403	0.0549391972403546	+	derivatization:Epas1_chr17_10063|CRE_thripsis_20breaks_TFBS_full|ss_26
62	73	TAGCTATCTCCA	Gata4/6	0.156756	0.454498248238116	-	derivatization:Epas1_chr17_10063|CRE_thripsis_20breaks_TFBS_full|ss_26
85	96	TTGGGTGCAGCA	Klf4	0.0810278	0.292094137658183	-	derivatization:Epas1_chr17_10063|CRE_thripsis_20breaks_TFBS_full|ss_26
97	108	AGCTGGGTCATG	Jun_Atf3	0.127412	0.318228081108049	+	derivatization:Epas1_chr17_10063|CRE_thripsis_20breaks_TFBS_full|ss_26
105	116	CATGAGACTCTG	Jun_Atf3	0.0255326	0.0637709972663436	-	derivatization:Epas1_chr17_10063|CRE_thripsis_20breaks_TFBS_full|ss_26
113	124	TCTGACGACTCT	Jun_Atf3	0.0800581	0.199955542179357	-	derivatization:Epas1_chr17_10063|CRE_thripsis_20breaks_TFBS_full|ss_26
141	152	CTGGGCTAGGCA	Klf4	0.0426113	0.153607908989188	-	derivatization:Epas1_chr17_10063|CRE_thripsis_20breaks_TFBS_full|ss_26
163	174	GCTGACGAGAGA	Jun_Atf3	0.0834588	0.208449233789442	-	derivatization:Epas1_chr17_10063|CRE_thripsis_20breaks_TFBS_full|ss_26
173	186	GAAAAGCAAATAGA	Foxa2	0.201568	0.894605207627904	+	derivatization:Epas1_chr17_10063|CRE_thripsis_20breaks_TFBS_full|ss_26
183	196	TAGAAGAAAACAAT	Foxa2	0.0119349	0.0529698349565321	+	derivatization:Epas1_chr17_10063|CRE_thripsis_20breaks_TFBS_full|ss_26
189	200	AAAACAATGCTG	Sox17	0.207003	1.02917295734041	+	derivatization:Epas1_chr17_10063|CRE_thripsis_20breaks_TFBS_full|ss_26
207	218	TGGTAAGTCCCT	Jun_Atf3	0.0255332	0.0637724958445675	+	derivatization:Epas1_chr17_10063|CRE_thripsis_20breaks_TFBS_full|ss_26
256	267	GAGAGATTCAGG	Gata4/6	0.0519002	0.074575353673232	+	derivatization:Epas1_chr17_10063|CRE_thripsis_20breaks_TFBS_full|ss_26
282	293	CATTAAGTGACA	Jun_Atf3	0.028247	0.0705505651513127	+	derivatization:Epas1_chr17_10063|CRE_thripsis_20breaks_TFBS_full|ss_26
287	298	AGTGACACACAC	Jun_Atf3	0.203785	0.508979605599188	-	derivatization:Epas1_chr17_10063|CRE_thripsis_20breaks_TFBS_full|ss_26
289	300	TGACACACACTC	Klf4	0.0399361	0.143964178848876	+	derivatization:Epas1_chr17_10063|CRE_thripsis_20breaks_TFBS_full|ss_26
9	20	TCTGACGAGAGA	Jun_Atf3	0.0609776	0.152299505843831	-	derivatization:Epas1_chr17_10063|CRE_thripsis_20breaks_TFBS_full|ss_27
17	28	GAGAGATTCAGG	Gata4/6	0.0519002	0.074575353673232	+	derivatization:Epas1_chr17_10063|CRE_thripsis_20breaks_TFBS_full|ss_27
32	43	CTGGGCTGGTAC	Klf4	0.0345205	0.124441681484988	-	derivatization:Epas1_chr17_10063|CRE_thripsis_20breaks_TFBS_full|ss_27
42	55	ACCAAGAAAACAAT	Foxa2	0.0281256	0.124827890476958	+	derivatization:Epas1_chr17_10063|CRE_thripsis_20breaks_TFBS_full|ss_27
48	59	AAAACAATGCTG	Sox17	0.207003	1.02917295734041	+	derivatization:Epas1_chr17_10063|CRE_thripsis_20breaks_TFBS_full|ss_27
78	89	TGGAGAATAGCC	Sox17	0.014705	0.0731099952063046	+	derivatization:Epas1_chr17_10063|CRE_thripsis_20breaks_TFBS_full|ss_27
96	107	CCTGACGAGAGA	Jun_Atf3	0.0469196	0.117187818057618	-	derivatization:Epas1_chr17_10063|CRE_thripsis_20breaks_TFBS_full|ss_27
106	119	GAAAAGCAAATAGA	Foxa2	0.201568	0.894605207627904	+	derivatization:Epas1_chr17_10063|CRE_thripsis_20breaks_TFBS_full|ss_27
133	144	CTGGGCTAGGCA	Klf4	0.0426113	0.153607908989188	-	derivatization:Epas1_chr17_10063|CRE_thripsis_20breaks_TFBS_full|ss_27
138	149	CTAGGCAGGCCT	Klf4	0.0152899	0.0551179984570709	-	derivatization:Epas1_chr17_10063|CRE_thripsis_20breaks_TFBS_full|ss_27
155	166	GGGGACGAACAG	Jun_Atf3	0.0357689	0.0893374910553612	-	derivatization:Epas1_chr17_10063|CRE_thripsis_20breaks_TFBS_full|ss_27
165	176	AGGGATTGTAGC	Sox17	0.0113656	0.0565072398175298	-	derivatization:Epas1_chr17_10063|CRE_thripsis_20breaks_TFBS_full|ss_27
173	184	TAGCTATCTCCA	Gata4/6	0.156756	0.454498248238116	-	derivatization:Epas1_chr17_10063|CRE_thripsis_20breaks_TFBS_full|ss_27
196	207	TTGGGTGCAGCA	Klf4	0.0810278	0.292094137658183	-	derivatization:Epas1_chr17_10063|CRE_thripsis_20breaks_TFBS_full|ss_27
216	227	AGTGACACACAC	Jun_Atf3	0.203785	0.508979605599188	-	derivatization:Epas1_chr17_10063|CRE_thripsis_20breaks_TFBS_full|ss_27
218	229	TGACACACACTC	Klf4	0.0399361	0.143964178848876	+	derivatization:Epas1_chr17_10063|CRE_thripsis_20breaks_TFBS_full|ss_27
231	242	TAGGAGGTCAGC	Jun_Atf3	0.0502036	0.125390036203152	+	derivatization:Epas1_chr17_10063|CRE_thripsis_20breaks_TFBS_full|ss_27
244	255	AGGTAAGTCCCT	Jun_Atf3	0.0247973	0.0619344896529418	+	derivatization:Epas1_chr17_10063|CRE_thripsis_20breaks_TFBS_full|ss_27
257	268	AAGAGATAAGAG	Gata4/6	0.633603	1.83706814143264	+	derivatization:Epas1_chr17_10063|CRE_thripsis_20breaks_TFBS_full|ss_27
271	282	ATGCTTTGTGAT	Sox17	0.0204625	0.101735006930228	-	derivatization:Epas1_chr17_10063|CRE_thripsis_20breaks_TFBS_full|ss_27
276	287	TTGTGATCGGAG	Gata4/6	0.183143	0.2631580224696	-	derivatization:Epas1_chr17_10063|CRE_thripsis_20breaks_TFBS_full|ss_27
15	26	AGGTAAGTCCCT	Jun_Atf3	0.0247973	0.0619344896529418	+	derivatization:Epas1_chr17_10063|CRE_thripsis_20breaks_TFBS_full|ss_28
26	37	TGGGATTGTAGC	Sox17	0.0120205	0.0597632572170952	-	derivatization:Epas1_chr17_10063|CRE_thripsis_20breaks_TFBS_full|ss_28
34	45	TAGCTATCTCCA	Gata4/6	0.156756	0.454498248238116	-	derivatization:Epas1_chr17_10063|CRE_thripsis_20breaks_TFBS_full|ss_28
59	70	GAGAGATTGGGA	Gata4/6	0.150355	0.216044972881392	+	derivatization:Epas1_chr17_10063|CRE_thripsis_20breaks_TFBS_full|ss_28
80	91	ATGCTTTGTGAT	Sox17	0.0204625	0.101735006930228	-	derivatization:Epas1_chr17_10063|CRE_thripsis_20breaks_TFBS_full|ss_28
85	96	TTGTGATCGGAG	Gata4/6	0.183143	0.2631580224696	-	derivatization:Epas1_chr17_10063|CRE_thripsis_20breaks_TFBS_full|ss_28
100	111	GGCTGCACCCCT	Klf4	0.0630472	0.227276533680576	+	derivatization:Epas1_chr17_10063|CRE_thripsis_20breaks_TFBS_full|ss_28
110	121	CTGGGCTAGGCA	Klf4	0.0426113	0.153607908989188	-	derivatization:Epas1_chr17_10063|CRE_thripsis_20breaks_TFBS_full|ss_28
115	126	CTAGGCATGGGA	Klf4	0.0278461	0.100381382274275	-	derivatization:Epas1_chr17_10063|CRE_thripsis_20breaks_TFBS_full|ss_28
121	132	ATGGGAAGTGAC	Klf4	0.0163815	0.0590530671701258	-	derivatization:Epas1_chr17_10063|CRE_thripsis_20breaks_TFBS_full|ss_28
127	138	AGTGACACACAC	Jun_Atf3	0.203785	0.508979605599188	-	derivatization:Epas1_chr17_10063|CRE_thripsis_20breaks_TFBS_full|ss_28
129	140	TGACACACACTC	Klf4	0.0399361	0.143964178848876	+	derivatization:Epas1_chr17_10063|CRE_thripsis_20breaks_TFBS_full|ss_28
142	153	TAGGAGGTCATG	Jun_Atf3	0.0757039	0.189080360008442	+	derivatization:Epas1_chr17_10063|CRE_thripsis_20breaks_TFBS_full|ss_28
160	171	TGGAGAATAGCA	Sox17	0.0180173	0.0895780154118023	+	derivatization:Epas1_chr17_10063|CRE_thripsis_20breaks_TFBS_full|ss_28
189	200	TCTGACGACTCT	Jun_Atf3	0.0800581	0.199955542179357	-	derivatization:Epas1_chr17_10063|CRE_thripsis_20breaks_TFBS_full|ss_28
206	217	CCTGACGAGAGA	Jun_Atf3	0.0469196	0.117187818057618	-	derivatization:Epas1_chr17_10063|CRE_thripsis_20breaks_TFBS_full|ss_28
216	229	GAAAAGCAAATAGA	Foxa2	0.201568	0.894605207627904	+	derivatization:Epas1_chr17_10063|CRE_thripsis_20breaks_TFBS_full|ss_28
234	245	TTGGGTGCAGCA	Klf4	0.0810278	0.292094137658183	-	derivatization:Epas1_chr17_10063|CRE_thripsis_20breaks_TFBS_full|ss_28
263	276	GGAGAGAAAACAAT	Foxa2	0.0308038	0.136714358899867	+	derivatization:Epas1_chr17_10063|CRE_thripsis_20breaks_TFBS_full|ss_28
269	280	AAAACAATGCTG	Sox17	0.207003	1.02917295734041	+	derivatization:Epas1_chr17_10063|CRE_thripsis_20breaks_TFBS_full|ss_28
282	293	AAGAGATAAGAG	Gata4/6	0.633603	1.83706814143264	+	derivatization:Epas1_chr17_10063|CRE_thripsis_20breaks_TFBS_full|ss_28
8	19	TCTGACGACTCA	Jun_Atf3	0.082434	0.205889662183004	-	derivatization:Epas1_chr17_10063|CRE_thripsis_20breaks_TFBS_full|ss_29
10	21	TGACGACTCAGT	Jun_Atf3	0.0209203	0.0522511766961096	+	derivatization:Epas1_chr17_10063|CRE_thripsis_20breaks_TFBS_full|ss_29
11	22	GACGACTCAGTC	Jun_Atf3	0.0465393	0.116237969226696	-	derivatization:Epas1_chr17_10063|CRE_thripsis_20breaks_TFBS_full|ss_29
32	43	TGGGATTGTAGC	Sox17	0.0120205	0.0597632572170952	-	derivatization:Epas1_chr17_10063|CRE_thripsis_20breaks_TFBS_full|ss_29
40	51	TAGCTATCTCCA	Gata4/6	0.156756	0.454498248238116	-	derivatization:Epas1_chr17_10063|CRE_thripsis_20breaks_TFBS_full|ss_29
63	74	TTGGGTGCAGCA	Klf4	0.0810278	0.292094137658183	-	derivatization:Epas1_chr17_10063|CRE_thripsis_20breaks_TFBS_full|ss_29
75	86	AGCAGATTCAGG	Gata4/6	0.0512405	0.0736274312987858	+	derivatization:Epas1_chr17_10063|CRE_thripsis_20breaks_TFBS_full|ss_29
116	127	GAGAGAATGGCC	Sox17	0.0290367	0.144364025692411	+	derivatization:Epas1_chr17_10063|CRE_thripsis_20breaks_TFBS_full|ss_29
127	138	CTGGGCTAGGCA	Klf4	0.0426113	0.153607908989188	-	derivatization:Epas1_chr17_10063|CRE_thripsis_20breaks_TFBS_full|ss_29
132	143	CTAGGCAGGCCT	Klf4	0.0152899	0.0551179984570709	-	derivatization:Epas1_chr17_10063|CRE_thripsis_20breaks_TFBS_full|ss_29
162	173	TGGAGAATGGCC	Sox17	0.0212839	0.105818825363582	+	derivatization:Epas1_chr17_10063|CRE_thripsis_20breaks_TFBS_full|ss_29
173	184	CCTGACGAGAGA	Jun_Atf3	0.0469196	0.117187818057618	-	derivatization:Epas1_chr17_10063|CRE_thripsis_20breaks_TFBS_full|ss_29
183	196	GAAAAGCAAATAGA	Foxa2	0.201568	0.894605207627904	+	derivatization:Epas1_chr17_10063|CRE_thripsis_20breaks_TFBS_full|ss_29
193	206	TAGAAGAAAACAAT	Foxa2	0.0119349	0.0529698349565321	+	derivatization:Epas1_chr17_10063|CRE_thripsis_20breaks_TFBS_full|ss_29
199	210	AAAACAATGCTG	Sox17	0.207003	1.02917295734041	+	derivatization:Epas1_chr17_10063|CRE_thripsis_20breaks_TFBS_full|ss_29
212	223	AAGAGATAAGAG	Gata4/6	0.633603	1.83706814143264	+	derivatization:Epas1_chr17_10063|CRE_thripsis_20breaks_TFBS_full|ss_29
240	251	ATGCTTTGTGAT	Sox17	0.0204625	0.101735006930228	-	derivatization:Epas1_chr17_10063|CRE_thripsis_20breaks_TFBS_full|ss_29
245	256	TTGTGATCGGAG	Gata4/6	0.183143	0.2631580224696	-	derivatization:Epas1_chr17_10063|CRE_thripsis_20breaks_TFBS_full|ss_29
270	281	AGTGACACACAC	Jun_Atf3	0.203785	0.508979605599188	-	derivatization:Epas1_chr17_10063|CRE_thripsis_20breaks_TFBS_full|ss_29
272	283	TGACACACACTC	Klf4	0.0399361	0.143964178848876	+	derivatization:Epas1_chr17_10063|CRE_thripsis_20breaks_TFBS_full|ss_29
282	293	TCGGAGGTCACA	Jun_Atf3	0.0610318	0.152434877410057	+	derivatization:Epas1_chr17_10063|CRE_thripsis_20breaks_TFBS_full|ss_29
17	28	GAGAGATTCAGG	Gata4/6	0.0519002	0.074575353673232	+	derivatization:Epas1_chr17_10063|CRE_thripsis_20breaks_TFBS_full|ss_3
39	50	AGGTAAGTCCCT	Jun_Atf3	0.0247973	0.0619344896529418	+	derivatization:Epas1_chr17_10063|CRE_thripsis_20breaks_TFBS_full|ss_3
50	61	TGGGATTGTAGC	Sox17	0.0120205	0.0597632572170952	-	derivatization:Epas1_chr17_10063|CRE_thripsis_20breaks_TFBS_full|ss_3
58	69	TAGCTATCTCCA	Gata4/6	0.156756	0.454498248238116	-	derivatization:Epas1_chr17_10063|CRE_thripsis_20breaks_TFBS_full|ss_3
81	92	TTGGGTGCAGCA	Klf4	0.0810278	0.292094137658183	-	derivatization:Epas1_chr17_10063|CRE_thripsis_20breaks_TFBS_full|ss_3
90	101	GCAAGATCTGAC	Gata4/6	0.0662004	0.0951232990105901	+	derivatization:Epas1_chr17_10063|CRE_thripsis_20breaks_TFBS_full|ss_3
96	107	TCTGACGACTCT	Jun_Atf3	0.0800581	0.199955542179357	-	derivatization:Epas1_chr17_10063|CRE_thripsis_20breaks_TFBS_full|ss_3
99	110	GACGACTCTCCA	Jun_Atf3	0.0210617	0.0526043416308777	-	derivatization:Epas1_chr17_10063|CRE_thripsis_20breaks_TFBS_full|ss_3
112	125	GAAAAGCAAATAGA	Foxa2	0.201568	0.894605207627904	+	derivatization:Epas1_chr17_10063|CRE_thripsis_20breaks_TFBS_full|ss_3
124	135	GAAGAGGTCATG	Jun_Atf3	0.0835794	0.208750448012448	+	derivatization:Epas1_chr17_10063|CRE_thripsis_20breaks_TFBS_full|ss_3
132	143	CATGAGACAGCC	Jun_Atf3	0.0593474	0.148227868809467	-	derivatization:Epas1_chr17_10063|CRE_thripsis_20breaks_TFBS_full|ss_3
149	160	AGTGACACACAC	Jun_Atf3	0.203785	0.508979605599188	-	derivatization:Epas1_chr17_10063|CRE_thripsis_20breaks_TFBS_full|ss_3
151	162	TGACACACACTC	Klf4	0.0399361	0.143964178848876	+	derivatization:Epas1_chr17_10063|CRE_thripsis_20breaks_TFBS_full|ss_3
179	190	CCTGACGGCCTG	Jun_Atf3	0.0459393	0.114739391002786	-	derivatization:Epas1_chr17_10063|CRE_thripsis_20breaks_TFBS_full|ss_3
188	199	CTGGGCTAGGCA	Klf4	0.0426113	0.153607908989188	-	derivatization:Epas1_chr17_10063|CRE_thripsis_20breaks_TFBS_full|ss_3
193	204	CTAGGCAGGCCT	Klf4	0.0152899	0.0551179984570709	-	derivatization:Epas1_chr17_10063|CRE_thripsis_20breaks_TFBS_full|ss_3
215	226	CTGGGAGAAGAT	Klf4	0.0163671	0.0590011571394663	-	derivatization:Epas1_chr17_10063|CRE_thripsis_20breaks_TFBS_full|ss_3
220	231	AGAAGATGAAAA	Gata4/6	0.0504635	0.0725109606531216	+	derivatization:Epas1_chr17_10063|CRE_thripsis_20breaks_TFBS_full|ss_3
222	235	AAGATGAAAACAAT	Foxa2	0.0134889	0.059866844862141	+	derivatization:Epas1_chr17_10063|CRE_thripsis_20breaks_TFBS_full|ss_3
228	239	AAAACAATGCTG	Sox17	0.207003	1.02917295734041	+	derivatization:Epas1_chr17_10063|CRE_thripsis_20breaks_TFBS_full|ss_3
241	252	AAGAGATAAGAG	Gata4/6	0.633603	1.83706814143264	+	derivatization:Epas1_chr17_10063|CRE_thripsis_20breaks_TFBS_full|ss_3
269	280	ATGCTTTGTGAT	Sox17	0.0204625	0.101735006930228	-	derivatization:Epas1_chr17_10063|CRE_thripsis_20breaks_TFBS_full|ss_3
274	285	TTGTGATCGGAG	Gata4/6	0.183143	0.2631580224696	-	derivatization:Epas1_chr17_10063|CRE_thripsis_20breaks_TFBS_full|ss_3
31	42	ATTCCTACCCTG	Klf4	0.0199745	0.0720053407923376	+	derivatization:Epas1_chr17_10063|CRE_thripsis_20breaks_TFBS_full|ss_30
47	58	CCTGACGAGAGA	Jun_Atf3	0.0469196	0.117187818057618	-	derivatization:Epas1_chr17_10063|CRE_thripsis_20breaks_TFBS_full|ss_30
53	64	GAGAGATTAAGA	Gata4/6	0.10886	0.315628615830981	+	derivatization:Epas1_chr17_10063|CRE_thripsis_20breaks_TFBS_full|ss_30
61	72	AAGAGATAAGAG	Gata4/6	0.633603	1.83706814143264	+	derivatization:Epas1_chr17_10063|CRE_thripsis_20breaks_TFBS_full|ss_30
75	86	TCTGACGACTCG	Jun_Atf3	0.0861254	0.215109414942573	-	derivatization:Epas1_chr17_10063|CRE_thripsis_20breaks_TFBS_full|ss_30
78	89	GACGACTCGAAA	Jun_Atf3	0.0266029	0.0664442110547618	-	derivatization:Epas1_chr17_10063|CRE_thripsis_20breaks_TFBS_full|ss_30
86	99	GAAAAGCAAATAGA	Foxa2	0.201568	0.894605207627904	+	derivatization:Epas1_chr17_10063|CRE_thripsis_20breaks_TFBS_full|ss_30
96	109	TAGAAGAAAACAAT	Foxa2	0.0119349	0.0529698349565321	+	derivatization:Epas1_chr17_10063|CRE_thripsis_20breaks_TFBS_full|ss_30
102	113	AAAACAATGCTG	Sox17	0.207003	1.02917295734041	+	derivatization:Epas1_chr17_10063|CRE_thripsis_20breaks_TFBS_full|ss_30
144	155	ATGCTTTGTGAT	Sox17	0.0204625	0.101735006930228	-	derivatization:Epas1_chr17_10063|CRE_thripsis_20breaks_TFBS_full|ss_30
149	160	TTGTGATCGGAG	Gata4/6	0.183143	0.2631580224696	-	derivatization:Epas1_chr17_10063|CRE_thripsis_20breaks_TFBS_full|ss_30
191	202	TGGGATTGTAGC	Sox17	0.0120205	0.0597632572170952	-	derivatization:Epas1_chr17_10063|CRE_thripsis_20breaks_TFBS_full|ss_30
199	210	TAGCTATCTCCA	Gata4/6	0.156756	0.454498248238116	-	derivatization:Epas1_chr17_10063|CRE_thripsis_20breaks_TFBS_full|ss_30
222	233	TTGGGTGCAGCA	Klf4	0.0810278	0.292094137658183	-	derivatization:Epas1_chr17_10063|CRE_thripsis_20breaks_TFBS_full|ss_30
242	253	AGTGACACACAC	Jun_Atf3	0.203785	0.508979605599188	-	derivatization:Epas1_chr17_10063|CRE_thripsis_20breaks_TFBS_full|ss_30
244	255	TGACACACACTC	Klf4	0.0399361	0.143964178848876	+	derivatization:Epas1_chr17_10063|CRE_thripsis_20breaks_TFBS_full|ss_30
257	268	TAGGAGGTCATG	Jun_Atf3	0.0757039	0.189080360008442	+	derivatization:Epas1_chr17_10063|CRE_thripsis_20breaks_TFBS_full|ss_30
265	276	CATGAGACGCCT	Jun_Atf3	0.0325539	0.0813076094055765	-	derivatization:Epas1_chr17_10063|CRE_thripsis_20breaks_TFBS_full|ss_30
275	286	CTGGGCTAGGCA	Klf4	0.0426113	0.153607908989188	-	derivatization:Epas1_chr17_10063|CRE_thripsis_20breaks_TFBS_full|ss_30
280	291	CTAGGCAGGCCG	Klf4	0.0145015	0.0522759242784592	-	derivatization:Epas1_chr17_10063|CRE_thripsis_20breaks_TFBS_full|ss_30
17	28	TTGGGTGCAGCA	Klf4	0.0810278	0.292094137658183	-	derivatization:Epas1_chr17_10063|CRE_thripsis_20breaks_TFBS_full|ss_31
31	42	AGTGACACACAC	Jun_Atf3	0.203785	0.508979605599188	-	derivatization:Epas1_chr17_10063|CRE_thripsis_20breaks_TFBS_full|ss_31
33	44	TGACACACACTC	Klf4	0.0399361	0.143964178848876	+	derivatization:Epas1_chr17_10063|CRE_thripsis_20breaks_TFBS_full|ss_31
56	67	AGGTAAGTCCCT	Jun_Atf3	0.0247973	0.0619344896529418	+	derivatization:Epas1_chr17_10063|CRE_thripsis_20breaks_TFBS_full|ss_31
67	78	TGGGATTGTAGC	Sox17	0.0120205	0.0597632572170952	-	derivatization:Epas1_chr17_10063|CRE_thripsis_20breaks_TFBS_full|ss_31
75	86	TAGCTATCTCCA	Gata4/6	0.156756	0.454498248238116	-	derivatization:Epas1_chr17_10063|CRE_thripsis_20breaks_TFBS_full|ss_31
86	97	AGTGACGAGAAA	Jun_Atf3	0.132996	0.332174849111905	-	derivatization:Epas1_chr17_10063|CRE_thripsis_20breaks_TFBS_full|ss_31
89	102	GACGAGAAAACAAT	Foxa2	0.0190058	0.0843521176731149	+	derivatization:Epas1_chr17_10063|CRE_thripsis_20breaks_TFBS_full|ss_31
95	106	AAAACAATGCTG	Sox17	0.207003	1.02917295734041	+	derivatization:Epas1_chr17_10063|CRE_thripsis_20breaks_TFBS_full|ss_31
108	119	AAGAGATAAGAG	Gata4/6	0.633603	1.83706814143264	+	derivatization:Epas1_chr17_10063|CRE_thripsis_20breaks_TFBS_full|ss_31
136	147	ATGCTTTGTGAT	Sox17	0.0204625	0.101735006930228	-	derivatization:Epas1_chr17_10063|CRE_thripsis_20breaks_TFBS_full|ss_31
141	152	TTGTGATCGGAG	Gata4/6	0.183143	0.2631580224696	-	derivatization:Epas1_chr17_10063|CRE_thripsis_20breaks_TFBS_full|ss_31
197	208	CCTGACGAGAGA	Jun_Atf3	0.0469196	0.117187818057618	-	derivatization:Epas1_chr17_10063|CRE_thripsis_20breaks_TFBS_full|ss_31
207	220	GAAAAGCAAATAGA	Foxa2	0.201568	0.894605207627904	+	derivatization:Epas1_chr17_10063|CRE_thripsis_20breaks_TFBS_full|ss_31
223	234	CTGGTATCTGAG	Gata4/6	0.222998	0.320425638406468	-	derivatization:Epas1_chr17_10063|CRE_thripsis_20breaks_TFBS_full|ss_31
235	246	AAGGGAGAGAAC	Klf4	0.0289375	0.104315730014682	-	derivatization:Epas1_chr17_10063|CRE_thripsis_20breaks_TFBS_full|ss_31
249	260	GAGAGATTCAGG	Gata4/6	0.0519002	0.074575353673232	+	derivatization:Epas1_chr17_10063|CRE_thripsis_20breaks_TFBS_full|ss_31
254	265	ATTCAGGTCATG	Jun_Atf3	0.0644348	0.16093431357	+	derivatization:Epas1_chr17_10063|CRE_thripsis_20breaks_TFBS_full|ss_31
262	273	CATGAGACTCTA	Jun_Atf3	0.0244382	0.0610375905859316	-	derivatization:Epas1_chr17_10063|CRE_thripsis_20breaks_TFBS_full|ss_31
286	297	CTGGGCTAGGCA	Klf4	0.0426113	0.153607908989188	-	derivatization:Epas1_chr17_10063|CRE_thripsis_20breaks_TFBS_full|ss_31
15	28	GAAAAGCAAATAGA	Foxa2	0.201568	0.894605207627904	+	derivatization:Epas1_chr17_10063|CRE_thripsis_20breaks_TFBS_full|ss_32
25	38	TAGAAGAAAACAAT	Foxa2	0.0119349	0.0529698349565321	+	derivatization:Epas1_chr17_10063|CRE_thripsis_20breaks_TFBS_full|ss_32
31	42	AAAACAATGCTG	Sox17	0.207003	1.02917295734041	+	derivatization:Epas1_chr17_10063|CRE_thripsis_20breaks_TFBS_full|ss_32
44	55	AAGAGATAAGAG	Gata4/6	0.633603	1.83706814143264	+	derivatization:Epas1_chr17_10063|CRE_thripsis_20breaks_TFBS_full|ss_32
72	83	ATGCTTTGTGAT	Sox17	0.0204625	0.101735006930228	-	derivatization:Epas1_chr17_10063|CRE_thripsis_20breaks_TFBS_full|ss_32
77	88	TTGTGATCGGAG	Gata4/6	0.183143	0.2631580224696	-	derivatization:Epas1_chr17_10063|CRE_thripsis_20breaks_TFBS_full|ss_32
109	120	TGGAGAATAGCC	Sox17	0.014705	0.0731099952063046	+	derivatization:Epas1_chr17_10063|CRE_thripsis_20breaks_TFBS_full|ss_32
159	170	AGAACATTGGGT	Sox17	0.0299337	0.148823710541106	+	derivatization:Epas1_chr17_10063|CRE_thripsis_20breaks_TFBS_full|ss_32
165	176	TTGGGTGCAGCA	Klf4	0.0810278	0.292094137658183	-	derivatization:Epas1_chr17_10063|CRE_thripsis_20breaks_TFBS_full|ss_32
185	196	AGTGACACACAC	Jun_Atf3	0.203785	0.508979605599188	-	derivatization:Epas1_chr17_10063|CRE_thripsis_20breaks_TFBS_full|ss_32
187	198	TGACACACACTC	Klf4	0.0399361	0.143964178848876	+	derivatization:Epas1_chr17_10063|CRE_thripsis_20breaks_TFBS_full|ss_32
200	211	TAGGAGGTCATG	Jun_Atf3	0.0757039	0.189080360008442	+	derivatization:Epas1_chr17_10063|CRE_thripsis_20breaks_TFBS_full|ss_32
208	219	CATGAGACTCTG	Jun_Atf3	0.0255326	0.0637709972663436	-	derivatization:Epas1_chr17_10063|CRE_thripsis_20breaks_TFBS_full|ss_32
216	227	TCTGAGGGATTG	Jun_Atf3	0.0304052	0.0759409510227172	-	derivatization:Epas1_chr17_10063|CRE_thripsis_20breaks_TFBS_full|ss_32
220	231	AGGGATTGTAGC	Sox17	0.0113656	0.0565072398175298	-	derivatization:Epas1_chr17_10063|CRE_thripsis_20breaks_TFBS_full|ss_32
228	239	TAGCTATCTCCA	Gata4/6	0.156756	0.454498248238116	-	derivatization:Epas1_chr17_10063|CRE_thripsis_20breaks_TFBS_full|ss_32
245	256	CTGGGCTAGGCA	Klf4	0.0426113	0.153607908989188	-	derivatization:Epas1_chr17_10063|CRE_thripsis_20breaks_TFBS_full|ss_32
3	14	GAGAGATTACGG	Gata4/6	0.178908	0.518725743166353	+	derivatization:Epas1_chr17_10063|CRE_thripsis_20breaks_TFBS_full|ss_33
7	18	GATTACGGTATA	Jun_Atf3	0.0353875	0.0883848948310291	-	derivatization:Epas1_chr17_10063|CRE_thripsis_20breaks_TFBS_full|ss_33
30	41	CTGGGCTAGGCA	Klf4	0.0426113	0.153607908989188	-	derivatization:Epas1_chr17_10063|CRE_thripsis_20breaks_TFBS_full|ss_33
35	46	CTAGGCAGGCCT	Klf4	0.0152899	0.0551179984570709	-	derivatization:Epas1_chr17_10063|CRE_thripsis_20breaks_TFBS_full|ss_33
56	67	ACTGACGACTCT	Jun_Atf3	0.0711873	0.177799562664922	-	derivatization:Epas1_chr17_10063|CRE_thripsis_20breaks_TFBS_full|ss_33
69	80	GCTGACCATTGC	Jun_Atf3	0.0232821	0.0581500801114942	-	derivatization:Epas1_chr17_10063|CRE_thripsis_20breaks_TFBS_full|ss_33
74	87	CCATTGCACATAAT	Foxa2	0.0741277	0.328995805135135	+	derivatization:Epas1_chr17_10063|CRE_thripsis_20breaks_TFBS_full|ss_33
98	109	CCTGACGAGAGA	Jun_Atf3	0.0469196	0.117187818057618	-	derivatization:Epas1_chr17_10063|CRE_thripsis_20breaks_TFBS_full|ss_33
108	121	GAAAAGCAAATAGA	Foxa2	0.201568	0.894605207627904	+	derivatization:Epas1_chr17_10063|CRE_thripsis_20breaks_TFBS_full|ss_33
125	136	TAGCTATCTCCA	Gata4/6	0.156756	0.454498248238116	-	derivatization:Epas1_chr17_10063|CRE_thripsis_20breaks_TFBS_full|ss_33
148	159	TTGGGTGCAGCA	Klf4	0.0810278	0.292094137658183	-	derivatization:Epas1_chr17_10063|CRE_thripsis_20breaks_TFBS_full|ss_33
168	179	AGTGACACACAC	Jun_Atf3	0.203785	0.508979605599188	-	derivatization:Epas1_chr17_10063|CRE_thripsis_20breaks_TFBS_full|ss_33
170	181	TGACACACACTC	Klf4	0.0399361	0.143964178848876	+	derivatization:Epas1_chr17_10063|CRE_thripsis_20breaks_TFBS_full|ss_33
183	194	TAGGAGGTCATG	Jun_Atf3	0.0757039	0.189080360008442	+	derivatization:Epas1_chr17_10063|CRE_thripsis_20breaks_TFBS_full|ss_33
191	202	CATGAGACTCTC	Jun_Atf3	0.0270749	0.0676230925909044	-	derivatization:Epas1_chr17_10063|CRE_thripsis_20breaks_TFBS_full|ss_33
216	227	TGGGATTGTAAG	Sox17	0.0168586	0.0838172162655564	-	derivatization:Epas1_chr17_10063|CRE_thripsis_20breaks_TFBS_full|ss_33
234	247	GCTGGGAAAACAAT	Foxa2	0.0355477	0.157768879679287	+	derivatization:Epas1_chr17_10063|CRE_thripsis_20breaks_TFBS_full|ss_33
240	251	AAAACAATGCTG	Sox17	0.207003	1.02917295734041	+	derivatization:Epas1_chr17_10063|CRE_thripsis_20breaks_TFBS_full|ss_33
253	264	AAGAGATAAGAG	Gata4/6	0.633603	1.83706814143264	+	derivatization:Epas1_chr17_10063|CRE_thripsis_20breaks_TFBS_full|ss_33
281	292	ATGCTTTGTGAT	Sox17	0.0204625	0.101735006930228	-	derivatization:Epas1_chr17_10063|CRE_thripsis_20breaks_TFBS_full|ss_33
286	297	TTGTGATCGGAG	Gata4/6	0.183143	0.2631580224696	-	derivatization:Epas1_chr17_10063|CRE_thripsis_20breaks_TFBS_full|ss_33
14	25	TGGGATTGTAGC	Sox17	0.0120205	0.0597632572170952	-	derivatization:Epas1_chr17_10063|CRE_thripsis_20breaks_TFBS_full|ss_34
22	33	TAGCTATCTCCA	Gata4/6	0.156756	0.454498248238116	-	derivatization:Epas1_chr17_10063|CRE_thripsis_20breaks_TFBS_full|ss_34
53	64	TTGGGTGCAGCA	Klf4	0.0810278	0.292094137658183	-	derivatization:Epas1_chr17_10063|CRE_thripsis_20breaks_TFBS_full|ss_34
72	83	CCTGACGAGAGA	Jun_Atf3	0.0469196	0.117187818057618	-	derivatization:Epas1_chr17_10063|CRE_thripsis_20breaks_TFBS_full|ss_34
82	95	GAAAAGCAAATAGA	Foxa2	0.201568	0.894605207627904	+	derivatization:Epas1_chr17_10063|CRE_thripsis_20breaks_TFBS_full|ss_34
92	105	TAGAAGAAAACAAT	Foxa2	0.0119349	0.0529698349565321	+	derivatization:Epas1_chr17_10063|CRE_thripsis_20breaks_TFBS_full|ss_34
98	109	AAAACAATGCTG	Sox17	0.207003	1.02917295734041	+	derivatization:Epas1_chr17_10063|CRE_thripsis_20breaks_TFBS_full|ss_34
111	122	AAGAGATAAGAG	Gata4/6	0.633603	1.83706814143264	+	derivatization:Epas1_chr17_10063|CRE_thripsis_20breaks_TFBS_full|ss_34
139	150	ATGCTTTGTGAT	Sox17	0.0204625	0.101735006930228	-	derivatization:Epas1_chr17_10063|CRE_thripsis_20breaks_TFBS_full|ss_34
144	155	TTGTGATCGGAG	Gata4/6	0.183143	0.2631580224696	-	derivatization:Epas1_chr17_10063|CRE_thripsis_20breaks_TFBS_full|ss_34
162	173	TAGGAGGTCATG	Jun_Atf3	0.0757039	0.189080360008442	+	derivatization:Epas1_chr17_10063|CRE_thripsis_20breaks_TFBS_full|ss_34
183	194	AGGGGAGAGAAC	Klf4	0.0178299	0.0642743510873013	-	derivatization:Epas1_chr17_10063|CRE_thripsis_20breaks_TFBS_full|ss_34
197	208	GAGAGATTCAGG	Gata4/6	0.0519002	0.074575353673232	+	derivatization:Epas1_chr17_10063|CRE_thripsis_20breaks_TFBS_full|ss_34
225	236	TGGAGAATAGCC	Sox17	0.014705	0.0731099952063046	+	derivatization:Epas1_chr17_10063|CRE_thripsis_20breaks_TFBS_full|ss_34
238	249	GTGTAAGTCGCC	Jun_Atf3	0.0350492	0.0875399464757811	+	derivatization:Epas1_chr17_10063|CRE_thripsis_20breaks_TFBS_full|ss_34
249	260	CTGGGCTAGGCA	Klf4	0.0426113	0.153607908989188	-	derivatization:Epas1_chr17_10063|CRE_thripsis_20breaks_TFBS_full|ss_34
254	265	CTAGGCAGGGCC	Klf4	0.0441557	0.159175259777427	-	derivatization:Epas1_chr17_10063|CRE_thripsis_20breaks_TFBS_full|ss_34
270	281	AGTGACACACAC	Jun_Atf3	0.203785	0.508979605599188	-	derivatization:Epas1_chr17_10063|CRE_thripsis_20breaks_TFBS_full|ss_34
272	283	TGACACACACTC	Klf4	0.0399361	0.143964178848876	+	derivatization:Epas1_chr17_10063|CRE_thripsis_20breaks_TFBS_full|ss_34
6	17	CATGAGACTCTG	Jun_Atf3	0.0255326	0.0637709972663436	-	derivatization:Epas1_chr17_10063|CRE_thripsis_20breaks_TFBS_full|ss_35
14	25	TCTGACGGCATT	Jun_Atf3	0.0643758	0.160786953377983	-	derivatization:Epas1_chr17_10063|CRE_thripsis_20breaks_TFBS_full|ss_35
26	37	AAAACAATGCTG	Sox17	0.207003	1.02917295734041	+	derivatization:Epas1_chr17_10063|CRE_thripsis_20breaks_TFBS_full|ss_35
39	50	AAGAGATAAGAG	Gata4/6	0.633603	1.83706814143264	+	derivatization:Epas1_chr17_10063|CRE_thripsis_20breaks_TFBS_full|ss_35
63	74	GAGAGATTCAGG	Gata4/6	0.0519002	0.074575353673232	+	derivatization:Epas1_chr17_10063|CRE_thripsis_20breaks_TFBS_full|ss_35
101	112	AGGTAAGTCCCT	Jun_Atf3	0.0247973	0.0619344896529418	+	derivatization:Epas1_chr17_10063|CRE_thripsis_20breaks_TFBS_full|ss_35
111	122	CTGGGATTACTC	Gata4/6	0.0368285	0.052918840635578	+	derivatization:Epas1_chr17_10063|CRE_thripsis_20breaks_TFBS_full|ss_35
115	126	GATTACTCTGGC	Jun_Atf3	0.0320442	0.0800345672043649	-	derivatization:Epas1_chr17_10063|CRE_thripsis_20breaks_TFBS_full|ss_35
134	145	CTGGGCTAGGCA	Klf4	0.0426113	0.153607908989188	-	derivatization:Epas1_chr17_10063|CRE_thripsis_20breaks_TFBS_full|ss_35
139	150	CTAGGCAGGCCT	Klf4	0.0152899	0.0551179984570709	-	derivatization:Epas1_chr17_10063|CRE_thripsis_20breaks_TFBS_full|ss_35
154	165	AAGGGTATGCTT	Klf4	0.046905	0.169086110283842	-	derivatization:Epas1_chr17_10063|CRE_thripsis_20breaks_TFBS_full|ss_35
160	171	ATGCTTTGTGAT	Sox17	0.0204625	0.101735006930228	-	derivatization:Epas1_chr17_10063|CRE_thripsis_20breaks_TFBS_full|ss_35
165	176	TTGTGATCGGAG	Gata4/6	0.183143	0.2631580224696	-	derivatization:Epas1_chr17_10063|CRE_thripsis_20breaks_TFBS_full|ss_35
179	190	TAGCTATCTCCA	Gata4/6	0.156756	0.454498248238116	-	derivatization:Epas1_chr17_10063|CRE_thripsis_20breaks_TFBS_full|ss_35
202	213	TTGGGTGCAGCA	Klf4	0.0810278	0.292094137658183	-	derivatization:Epas1_chr17_10063|CRE_thripsis_20breaks_TFBS_full|ss_35
222	233	AGTGACACACAC	Jun_Atf3	0.203785	0.508979605599188	-	derivatization:Epas1_chr17_10063|CRE_thripsis_20breaks_TFBS_full|ss_35
224	235	TGACACACACTC	Klf4	0.0399361	0.143964178848876	+	derivatization:Epas1_chr17_10063|CRE_thripsis_20breaks_TFBS_full|ss_35
257	268	TGGAGAATAGCC	Sox17	0.014705	0.0731099952063046	+	derivatization:Epas1_chr17_10063|CRE_thripsis_20breaks_TFBS_full|ss_35
275	286	CCTGACGAGAGA	Jun_Atf3	0.0469196	0.117187818057618	-	derivatization:Epas1_chr17_10063|CRE_thripsis_20breaks_TFBS_full|ss_35
285	298	GAAAAGCAAATAGA	Foxa2	0.201568	0.894605207627904	+	derivatization:Epas1_chr17_10063|CRE_thripsis_20breaks_TFBS_full|ss_35
2	15	CCTGTGGACCATGG	Foxa2	0.0210537	0.0934411695300623	-	derivatization:Epas1_chr17_10063|CRE_thripsis_20breaks_TFBS_full|ss_36
26	39	GAAAAGCAAATAGA	Foxa2	0.201568	0.894605207627904	+	derivatization:Epas1_chr17_10063|CRE_thripsis_20breaks_TFBS_full|ss_36
36	49	TAGAAGAAAACAAT	Foxa2	0.0119349	0.0529698349565321	+	derivatization:Epas1_chr17_10063|CRE_thripsis_20breaks_TFBS_full|ss_36
42	53	AAAACAATGCTG	Sox17	0.207003	1.02917295734041	+	derivatization:Epas1_chr17_10063|CRE_thripsis_20breaks_TFBS_full|ss_36
55	66	AAGAGATAAGAG	Gata4/6	0.633603	1.83706814143264	+	derivatization:Epas1_chr17_10063|CRE_thripsis_20breaks_TFBS_full|ss_36
79	90	AGTGACACACAC	Jun_Atf3	0.203785	0.508979605599188	-	derivatization:Epas1_chr17_10063|CRE_thripsis_20breaks_TFBS_full|ss_36
81	92	TGACACACACTC	Klf4	0.0399361	0.143964178848876	+	derivatization:Epas1_chr17_10063|CRE_thripsis_20breaks_TFBS_full|ss_36
102	113	TGGGATTGTAGC	Sox17	0.0120205	0.0597632572170952	-	derivatization:Epas1_chr17_10063|CRE_thripsis_20breaks_TFBS_full|ss_36
110	121	TAGCTATCTCCA	Gata4/6	0.156756	0.454498248238116	-	derivatization:Epas1_chr17_10063|CRE_thripsis_20breaks_TFBS_full|ss_36
133	144	TTGGGTGCAGCA	Klf4	0.0810278	0.292094137658183	-	derivatization:Epas1_chr17_10063|CRE_thripsis_20breaks_TFBS_full|ss_36
145	156	AGCTGGGTCAGG	Jun_Atf3	0.0475016	0.118641438934811	+	derivatization:Epas1_chr17_10063|CRE_thripsis_20breaks_TFBS_full|ss_36
172	183	GAGAGATTGACG	Gata4/6	0.0593389	0.085264015438872	+	derivatization:Epas1_chr17_10063|CRE_thripsis_20breaks_TFBS_full|ss_36
177	188	ATTGACGAGAGA	Jun_Atf3	0.021204	0.0529597544329817	-	derivatization:Epas1_chr17_10063|CRE_thripsis_20breaks_TFBS_full|ss_36
185	196	GAGACATTGGAG	Sox17	0.0123945	0.0616227021818798	+	derivatization:Epas1_chr17_10063|CRE_thripsis_20breaks_TFBS_full|ss_36
191	202	TTGGAGGTCATG	Jun_Atf3	0.0660506	0.16496998472699	+	derivatization:Epas1_chr17_10063|CRE_thripsis_20breaks_TFBS_full|ss_36
199	210	CATGAGACTCTG	Jun_Atf3	0.0255326	0.0637709972663436	-	derivatization:Epas1_chr17_10063|CRE_thripsis_20breaks_TFBS_full|ss_36
220	231	ATGCTTTGTGAT	Sox17	0.0204625	0.101735006930228	-	derivatization:Epas1_chr17_10063|CRE_thripsis_20breaks_TFBS_full|ss_36
225	236	TTGTGATCGGAG	Gata4/6	0.183143	0.2631580224696	-	derivatization:Epas1_chr17_10063|CRE_thripsis_20breaks_TFBS_full|ss_36
254	265	CTGGGCCTGGGC	Klf4	0.0288027	0.103829794449897	-	derivatization:Epas1_chr17_10063|CRE_thripsis_20breaks_TFBS_full|ss_36
260	271	CTGGGCTAGGCA	Klf4	0.0426113	0.153607908989188	-	derivatization:Epas1_chr17_10063|CRE_thripsis_20breaks_TFBS_full|ss_36
265	276	CTAGGCAGGCCT	Klf4	0.0152899	0.0551179984570709	-	derivatization:Epas1_chr17_10063|CRE_thripsis_20breaks_TFBS_full|ss_36
16	27	CTGGGCTAGGCA	Klf4	0.0426113	0.153607908989188	-	derivatization:Epas1_chr17_10063|CRE_thripsis_20breaks_TFBS_full|ss_37
21	32	CTAGGCAGGCCT	Klf4	0.0152899	0.0551179984570709	-	derivatization:Epas1_chr17_10063|CRE_thripsis_20breaks_TFBS_full|ss_37
30	41	CCTGACGACTCT	Jun_Atf3	0.0616013	0.153857277907585	-	derivatization:Epas1_chr17_10063|CRE_thripsis_20breaks_TFBS_full|ss_37
56	67	CTGGGATAGGTG	Gata4/6	0.0475671	0.0683491259322699	+	derivatization:Epas1_chr17_10063|CRE_thripsis_20breaks_TFBS_full|ss_37
90	103	GAAAAGCAAATAGA	Foxa2	0.201568	0.894605207627904	+	derivatization:Epas1_chr17_10063|CRE_thripsis_20breaks_TFBS_full|ss_37
100	113	TAGAAGAAAACAAT	Foxa2	0.0119349	0.0529698349565321	+	derivatization:Epas1_chr17_10063|CRE_thripsis_20breaks_TFBS_full|ss_37
106	117	AAAACAATGCTG	Sox17	0.207003	1.02917295734041	+	derivatization:Epas1_chr17_10063|CRE_thripsis_20breaks_TFBS_full|ss_37
119	130	AAGAGATAAGAG	Gata4/6	0.633603	1.83706814143264	+	derivatization:Epas1_chr17_10063|CRE_thripsis_20breaks_TFBS_full|ss_37
130	141	GCCCAGGTCATG	Jun_Atf3	0.043696	0.109136456786624	+	derivatization:Epas1_chr17_10063|CRE_thripsis_20breaks_TFBS_full|ss_37
138	149	CATGAGACTCTT	Jun_Atf3	0.0237339	0.0592785095140985	-	derivatization:Epas1_chr17_10063|CRE_thripsis_20breaks_TFBS_full|ss_37
151	162	TAGCTATCTCCA	Gata4/6	0.156756	0.454498248238116	-	derivatization:Epas1_chr17_10063|CRE_thripsis_20breaks_TFBS_full|ss_37
163	174	GTGGGAGGCTGC	Klf4	0.0139165	0.050167079282914	-	derivatization:Epas1_chr17_10063|CRE_thripsis_20breaks_TFBS_full|ss_37
169	180	GGCTGCACCTTG	Klf4	0.0230305	0.0830218028545361	+	derivatization:Epas1_chr17_10063|CRE_thripsis_20breaks_TFBS_full|ss_37
178	189	TTGGGTGCAGCA	Klf4	0.0810278	0.292094137658183	-	derivatization:Epas1_chr17_10063|CRE_thripsis_20breaks_TFBS_full|ss_37
198	209	AGTGACACACAC	Jun_Atf3	0.203785	0.508979605599188	-	derivatization:Epas1_chr17_10063|CRE_thripsis_20breaks_TFBS_full|ss_37
200	211	TGACACACACTC	Klf4	0.0399361	0.143964178848876	+	derivatization:Epas1_chr17_10063|CRE_thripsis_20breaks_TFBS_full|ss_37
213	224	TAGGGAGAAGGG	Klf4	0.0218727	0.0788480921949767	-	derivatization:Epas1_chr17_10063|CRE_thripsis_20breaks_TFBS_full|ss_37
229	240	GGGAGAATAGCC	Sox17	0.0148421	0.0737916259674596	+	derivatization:Epas1_chr17_10063|CRE_thripsis_20breaks_TFBS_full|ss_37
266	277	GAGAGATTCCTA	Gata4/6	0.0631829	0.0907874558017204	+	derivatization:Epas1_chr17_10063|CRE_thripsis_20breaks_TFBS_full|ss_37
281	292	ATGCTTTGTGAT	Sox17	0.0204625	0.101735006930228	-	derivatization:Epas1_chr17_10063|CRE_thripsis_20breaks_TFBS_full|ss_37
286	297	TTGTGATCGGAG	Gata4/6	0.183143	0.2631580224696	-	derivatization:Epas1_chr17_10063|CRE_thripsis_20breaks_TFBS_full|ss_37
6	17	TGTGACGAGAGA	Jun_Atf3	0.131883	0.329394986506552	-	derivatization:Epas1_chr17_10063|CRE_thripsis_20breaks_TFBS_full|ss_38
16	29	GAAAAGCAAATAGA	Foxa2	0.201568	0.894605207627904	+	derivatization:Epas1_chr17_10063|CRE_thripsis_20breaks_TFBS_full|ss_38
26	39	TAGAAGAAAACAAT	Foxa2	0.0119349	0.0529698349565321	+	derivatization:Epas1_chr17_10063|CRE_thripsis_20breaks_TFBS_full|ss_38
32	43	AAAACAATGCTG	Sox17	0.207003	1.02917295734041	+	derivatization:Epas1_chr17_10063|CRE_thripsis_20breaks_TFBS_full|ss_38
45	56	AAGAGATAAGAG	Gata4/6	0.633603	1.83706814143264	+	derivatization:Epas1_chr17_10063|CRE_thripsis_20breaks_TFBS_full|ss_38
73	84	ATGCTTTGTGAT	Sox17	0.0204625	0.101735006930228	-	derivatization:Epas1_chr17_10063|CRE_thripsis_20breaks_TFBS_full|ss_38
78	89	TTGTGATCGGAG	Gata4/6	0.183143	0.2631580224696	-	derivatization:Epas1_chr17_10063|CRE_thripsis_20breaks_TFBS_full|ss_38
97	108	CTGGGCTAGGCA	Klf4	0.0426113	0.153607908989188	-	derivatization:Epas1_chr17_10063|CRE_thripsis_20breaks_TFBS_full|ss_38
102	113	CTAGGCAGGCCT	Klf4	0.0152899	0.0551179984570709	-	derivatization:Epas1_chr17_10063|CRE_thripsis_20breaks_TFBS_full|ss_38
129	140	GGTAATTGTAGC	Sox17	0.0120625	0.0599720718922849	-	derivatization:Epas1_chr17_10063|CRE_thripsis_20breaks_TFBS_full|ss_38
137	148	TAGCTATCTCCA	Gata4/6	0.156756	0.454498248238116	-	derivatization:Epas1_chr17_10063|CRE_thripsis_20breaks_TFBS_full|ss_38
171	182	TCTGACTGGAGA	Jun_Atf3	0.0348054	0.086931024190799	-	derivatization:Epas1_chr17_10063|CRE_thripsis_20breaks_TFBS_full|ss_38
177	188	TGGAGAATAGCC	Sox17	0.014705	0.0731099952063046	+	derivatization:Epas1_chr17_10063|CRE_thripsis_20breaks_TFBS_full|ss_38
196	207	CTGGGCGTCCCT	Klf4	0.0416657	0.150199150309209	-	derivatization:Epas1_chr17_10063|CRE_thripsis_20breaks_TFBS_full|ss_38
213	224	TTGGGTGCAGCA	Klf4	0.0810278	0.292094137658183	-	derivatization:Epas1_chr17_10063|CRE_thripsis_20breaks_TFBS_full|ss_38
235	246	AGTGACACACAC	Jun_Atf3	0.203785	0.508979605599188	-	derivatization:Epas1_chr17_10063|CRE_thripsis_20breaks_TFBS_full|ss_38
237	248	TGACACACACTC	Klf4	0.0399361	0.143964178848876	+	derivatization:Epas1_chr17_10063|CRE_thripsis_20breaks_TFBS_full|ss_38
250	261	TAGGAGGTCATA	Jun_Atf3	0.0983862	0.245732361422101	+	derivatization:Epas1_chr17_10063|CRE_thripsis_20breaks_TFBS_full|ss_38
275	286	GAGAGATTCAGG	Gata4/6	0.0519002	0.074575353673232	+	derivatization:Epas1_chr17_10063|CRE_thripsis_20breaks_TFBS_full|ss_38
8	19	TCCTGATTCAGG	Gata4/6	0.0521016	0.0748647451636268	+	derivatization:Epas1_chr17_10063|CRE_thripsis_20breaks_TFBS_full|ss_39
9	20	CCTGATTCAGGT	Jun_Atf3	0.0239898	0.0599176531265961	-	derivatization:Epas1_chr17_10063|CRE_thripsis_20breaks_TFBS_full|ss_39
49	60	AGAGACGTATGC	Jun_Atf3	0.0207588	0.0518478093908404	-	derivatization:Epas1_chr17_10063|CRE_thripsis_20breaks_TFBS_full|ss_39
57	68	ATGCTTTGTGAT	Sox17	0.0204625	0.101735006930228	-	derivatization:Epas1_chr17_10063|CRE_thripsis_20breaks_TFBS_full|ss_39
62	73	TTGTGATCGGAG	Gata4/6	0.183143	0.2631580224696	-	derivatization:Epas1_chr17_10063|CRE_thripsis_20breaks_TFBS_full|ss_39
103	114	AGGAGATGGGAA	Gata4/6	0.05152	0.0740290446134102	+	derivatization:Epas1_chr17_10063|CRE_thripsis_20breaks_TFBS_full|ss_39
114	125	AGTCCCACCAAA	Klf4	0.0212975	0.076774574859186	+	derivatization:Epas1_chr17_10063|CRE_thripsis_20breaks_TFBS_full|ss_39
124	135	AAAACAATGCTG	Sox17	0.207003	1.02917295734041	+	derivatization:Epas1_chr17_10063|CRE_thripsis_20breaks_TFBS_full|ss_39
137	148	AAGAGATAAGAG	Gata4/6	0.633603	1.83706814143264	+	derivatization:Epas1_chr17_10063|CRE_thripsis_20breaks_TFBS_full|ss_39
159	170	CCTGACGAGAGA	Jun_Atf3	0.0469196	0.117187818057618	-	derivatization:Epas1_chr17_10063|CRE_thripsis_20breaks_TFBS_full|ss_39
169	182	GAAAAGCAAATAGA	Foxa2	0.201568	0.894605207627904	+	derivatization:Epas1_chr17_10063|CRE_thripsis_20breaks_TFBS_full|ss_39
182	193	AAGGGAGGTCAT	Klf4	0.0206784	0.0745428040271483	-	derivatization:Epas1_chr17_10063|CRE_thripsis_20breaks_TFBS_full|ss_39
183	194	AGGGAGGTCATG	Jun_Atf3	0.0770761	0.192507608406524	+	derivatization:Epas1_chr17_10063|CRE_thripsis_20breaks_TFBS_full|ss_39
191	202	CATGAGACTCTG	Jun_Atf3	0.0255326	0.0637709972663436	-	derivatization:Epas1_chr17_10063|CRE_thripsis_20breaks_TFBS_full|ss_39
205	216	CTGGGCTAGGCA	Klf4	0.0426113	0.153607908989188	-	derivatization:Epas1_chr17_10063|CRE_thripsis_20breaks_TFBS_full|ss_39
210	221	CTAGGCAGGCCT	Klf4	0.0152899	0.0551179984570709	-	derivatization:Epas1_chr17_10063|CRE_thripsis_20breaks_TFBS_full|ss_39
241	252	TAGCTATCTCCA	Gata4/6	0.156756	0.454498248238116	-	derivatization:Epas1_chr17_10063|CRE_thripsis_20breaks_TFBS_full|ss_39
264	275	TTGGGTGCAGCA	Klf4	0.0810278	0.292094137658183	-	derivatization:Epas1_chr17_10063|CRE_thripsis_20breaks_TFBS_full|ss_39
284	295	AGTGACACACAC	Jun_Atf3	0.203785	0.508979605599188	-	derivatization:Epas1_chr17_10063|CRE_thripsis_20breaks_TFBS_full|ss_39
286	297	TGACACACACTC	Klf4	0.0399361	0.143964178848876	+	derivatization:Epas1_chr17_10063|CRE_thripsis_20breaks_TFBS_full|ss_39
5	16	TGGAGAATAGCC	Sox17	0.014705	0.0731099952063046	+	derivatization:Epas1_chr17_10063|CRE_thripsis_20breaks_TFBS_full|ss_4
26	37	GAACATTGTCAT	Sox17	0.0411865	0.204770133802412	-	derivatization:Epas1_chr17_10063|CRE_thripsis_20breaks_TFBS_full|ss_4
27	38	AACATTGTCATG	Jun_Atf3	0.0443861	0.110860071507158	+	derivatization:Epas1_chr17_10063|CRE_thripsis_20breaks_TFBS_full|ss_4
35	46	CATGAGACTCTC	Jun_Atf3	0.0270749	0.0676230925909044	-	derivatization:Epas1_chr17_10063|CRE_thripsis_20breaks_TFBS_full|ss_4
49	60	TTGGGTGCAGCA	Klf4	0.0810278	0.292094137658183	-	derivatization:Epas1_chr17_10063|CRE_thripsis_20breaks_TFBS_full|ss_4
65	76	GGACGACTCAGT	Jun_Atf3	0.0231774	0.0578885782114219	+	derivatization:Epas1_chr17_10063|CRE_thripsis_20breaks_TFBS_full|ss_4
66	77	GACGACTCAGTC	Jun_Atf3	0.0465393	0.116237969226696	-	derivatization:Epas1_chr17_10063|CRE_thripsis_20breaks_TFBS_full|ss_4
84	95	ATGCTTTGTGAT	Sox17	0.0204625	0.101735006930228	-	derivatization:Epas1_chr17_10063|CRE_thripsis_20breaks_TFBS_full|ss_4
89	100	TTGTGATCGGAG	Gata4/6	0.183143	0.2631580224696	-	derivatization:Epas1_chr17_10063|CRE_thripsis_20breaks_TFBS_full|ss_4
110	121	TTGGGAAGTGAC	Klf4	0.0152271	0.0548916130455833	-	derivatization:Epas1_chr17_10063|CRE_thripsis_20breaks_TFBS_full|ss_4
116	127	AGTGACACACAC	Jun_Atf3	0.203785	0.508979605599188	-	derivatization:Epas1_chr17_10063|CRE_thripsis_20breaks_TFBS_full|ss_4
118	129	TGACACACACTC	Klf4	0.0399361	0.143964178848876	+	derivatization:Epas1_chr17_10063|CRE_thripsis_20breaks_TFBS_full|ss_4
133	144	CTGGGCTAGGCA	Klf4	0.0426113	0.153607908989188	-	derivatization:Epas1_chr17_10063|CRE_thripsis_20breaks_TFBS_full|ss_4
138	149	CTAGGCAGGCCT	Klf4	0.0152899	0.0551179984570709	-	derivatization:Epas1_chr17_10063|CRE_thripsis_20breaks_TFBS_full|ss_4
179	190	GAGAGATTCAGG	Gata4/6	0.0519002	0.074575353673232	+	derivatization:Epas1_chr17_10063|CRE_thripsis_20breaks_TFBS_full|ss_4
197	210	GAAAAGCAAATAGA	Foxa2	0.201568	0.894605207627904	+	derivatization:Epas1_chr17_10063|CRE_thripsis_20breaks_TFBS_full|ss_4
207	220	TAGAAGAAAACAAT	Foxa2	0.0119349	0.0529698349565321	+	derivatization:Epas1_chr17_10063|CRE_thripsis_20breaks_TFBS_full|ss_4
213	224	AAAACAATGCTG	Sox17	0.207003	1.02917295734041	+	derivatization:Epas1_chr17_10063|CRE_thripsis_20breaks_TFBS_full|ss_4
232	243	AGGTAAGTCCCT	Jun_Atf3	0.0247973	0.0619344896529418	+	derivatization:Epas1_chr17_10063|CRE_thripsis_20breaks_TFBS_full|ss_4
243	254	TGGGATTGTAGC	Sox17	0.0120205	0.0597632572170952	-	derivatization:Epas1_chr17_10063|CRE_thripsis_20breaks_TFBS_full|ss_4
251	262	TAGCTATCTCCA	Gata4/6	0.156756	0.454498248238116	-	derivatization:Epas1_chr17_10063|CRE_thripsis_20breaks_TFBS_full|ss_4
271	282	AAGAGATAAGAG	Gata4/6	0.633603	1.83706814143264	+	derivatization:Epas1_chr17_10063|CRE_thripsis_20breaks_TFBS_full|ss_4
6	17	TAGCTATCTCCA	Gata4/6	0.156756	0.454498248238116	-	derivatization:Epas1_chr17_10063|CRE_thripsis_20breaks_TFBS_full|ss_40
29	40	TTGGGTGCAGCA	Klf4	0.0810278	0.292094137658183	-	derivatization:Epas1_chr17_10063|CRE_thripsis_20breaks_TFBS_full|ss_40
41	52	CCTGACATTTGC	Jun_Atf3	0.0224322	0.0560273440573256	-	derivatization:Epas1_chr17_10063|CRE_thripsis_20breaks_TFBS_full|ss_40
44	57	GACATTTGCCTGGG	Foxa2	0.0191363	0.0849313067288947	-	derivatization:Epas1_chr17_10063|CRE_thripsis_20breaks_TFBS_full|ss_40
53	64	CTGGGCTAGGCA	Klf4	0.0426113	0.153607908989188	-	derivatization:Epas1_chr17_10063|CRE_thripsis_20breaks_TFBS_full|ss_40
58	69	CTAGGCAGGCCG	Klf4	0.0145015	0.0522759242784592	-	derivatization:Epas1_chr17_10063|CRE_thripsis_20breaks_TFBS_full|ss_40
70	81	GCTGACGTATGC	Jun_Atf3	0.196764	0.491443742749067	-	derivatization:Epas1_chr17_10063|CRE_thripsis_20breaks_TFBS_full|ss_40
78	89	ATGCTTTGTGAT	Sox17	0.0204625	0.101735006930228	-	derivatization:Epas1_chr17_10063|CRE_thripsis_20breaks_TFBS_full|ss_40
83	94	TTGTGATCGGAG	Gata4/6	0.183143	0.2631580224696	-	derivatization:Epas1_chr17_10063|CRE_thripsis_20breaks_TFBS_full|ss_40
114	125	GAGAGATTCAGG	Gata4/6	0.0519002	0.074575353673232	+	derivatization:Epas1_chr17_10063|CRE_thripsis_20breaks_TFBS_full|ss_40
146	157	AGTGACACACAC	Jun_Atf3	0.203785	0.508979605599188	-	derivatization:Epas1_chr17_10063|CRE_thripsis_20breaks_TFBS_full|ss_40
148	159	TGACACACACTC	Klf4	0.0399361	0.143964178848876	+	derivatization:Epas1_chr17_10063|CRE_thripsis_20breaks_TFBS_full|ss_40
161	172	TAGGAGGTCATT	Jun_Atf3	0.0874844	0.21850369461973	+	derivatization:Epas1_chr17_10063|CRE_thripsis_20breaks_TFBS_full|ss_40
190	201	AGGTAAGTCCCT	Jun_Atf3	0.0247973	0.0619344896529418	+	derivatization:Epas1_chr17_10063|CRE_thripsis_20breaks_TFBS_full|ss_40
206	219	GAAAAGCAAATAGA	Foxa2	0.201568	0.894605207627904	+	derivatization:Epas1_chr17_10063|CRE_thripsis_20breaks_TFBS_full|ss_40
216	229	TAGAAGAAAACAAT	Foxa2	0.0119349	0.0529698349565321	+	derivatization:Epas1_chr17_10063|CRE_thripsis_20breaks_TFBS_full|ss_40
222	233	AAAACAATGCTG	Sox17	0.207003	1.02917295734041	+	derivatization:Epas1_chr17_10063|CRE_thripsis_20breaks_TFBS_full|ss_40
235	246	AAGAGATAAGAG	Gata4/6	0.633603	1.83706814143264	+	derivatization:Epas1_chr17_10063|CRE_thripsis_20breaks_TFBS_full|ss_40
261	272	TCTGACGACTCT	Jun_Atf3	0.0800581	0.199955542179357	-	derivatization:Epas1_chr17_10063|CRE_thripsis_20breaks_TFBS_full|ss_40
283	294	TGGAGAATAGCC	Sox17	0.014705	0.0731099952063046	+	derivatization:Epas1_chr17_10063|CRE_thripsis_20breaks_TFBS_full|ss_40
3	16	ATTGTATGCTTTGT	Foxa2	0.0576577	0.255898151888432	-	derivatization:Epas1_chr17_10063|CRE_thripsis_20breaks_TFBS_full|ss_41
8	19	ATGCTTTGTGAT	Sox17	0.0204625	0.101735006930228	-	derivatization:Epas1_chr17_10063|CRE_thripsis_20breaks_TFBS_full|ss_41
13	24	TTGTGATCGGAG	Gata4/6	0.183143	0.2631580224696	-	derivatization:Epas1_chr17_10063|CRE_thripsis_20breaks_TFBS_full|ss_41
30	41	TGGGATTGTAGC	Sox17	0.0120205	0.0597632572170952	-	derivatization:Epas1_chr17_10063|CRE_thripsis_20breaks_TFBS_full|ss_41
38	49	TAGCTATCTCCA	Gata4/6	0.156756	0.454498248238116	-	derivatization:Epas1_chr17_10063|CRE_thripsis_20breaks_TFBS_full|ss_41
67	78	GAGAGATTCAGG	Gata4/6	0.0519002	0.074575353673232	+	derivatization:Epas1_chr17_10063|CRE_thripsis_20breaks_TFBS_full|ss_41
86	99	GCCAGGTAAACGAG	Foxa2	0.0240437	0.106711478164406	+	derivatization:Epas1_chr17_10063|CRE_thripsis_20breaks_TFBS_full|ss_41
101	114	GAAAAGCAAATAGA	Foxa2	0.201568	0.894605207627904	+	derivatization:Epas1_chr17_10063|CRE_thripsis_20breaks_TFBS_full|ss_41
111	124	TAGAAGAAAACAAT	Foxa2	0.0119349	0.0529698349565321	+	derivatization:Epas1_chr17_10063|CRE_thripsis_20breaks_TFBS_full|ss_41
117	128	AAAACAATGCTG	Sox17	0.207003	1.02917295734041	+	derivatization:Epas1_chr17_10063|CRE_thripsis_20breaks_TFBS_full|ss_41
130	141	AAGAGATAAGAG	Gata4/6	0.633603	1.83706814143264	+	derivatization:Epas1_chr17_10063|CRE_thripsis_20breaks_TFBS_full|ss_41
151	162	TGGGGCCTGGGC	Klf4	0.0221553	0.0798668265466709	-	derivatization:Epas1_chr17_10063|CRE_thripsis_20breaks_TFBS_full|ss_41
157	168	CTGGGCTAGGCA	Klf4	0.0426113	0.153607908989188	-	derivatization:Epas1_chr17_10063|CRE_thripsis_20breaks_TFBS_full|ss_41
162	173	CTAGGCAGGCCT	Klf4	0.0152899	0.0551179984570709	-	derivatization:Epas1_chr17_10063|CRE_thripsis_20breaks_TFBS_full|ss_41
194	205	TGGAGAATAGCA	Sox17	0.0180173	0.0895780154118023	+	derivatization:Epas1_chr17_10063|CRE_thripsis_20breaks_TFBS_full|ss_41
205	216	AAGGAGGTCATG	Jun_Atf3	0.073522	0.183630780297193	+	derivatization:Epas1_chr17_10063|CRE_thripsis_20breaks_TFBS_full|ss_41
213	224	CATGAGACTCTG	Jun_Atf3	0.0255326	0.0637709972663436	-	derivatization:Epas1_chr17_10063|CRE_thripsis_20breaks_TFBS_full|ss_41
221	232	TCTGACGACTCT	Jun_Atf3	0.0800581	0.199955542179357	-	derivatization:Epas1_chr17_10063|CRE_thripsis_20breaks_TFBS_full|ss_41
243	254	TTGGGTGCAGCA	Klf4	0.0810278	0.292094137658183	-	derivatization:Epas1_chr17_10063|CRE_thripsis_20breaks_TFBS_full|ss_41
263	274	AGTGACACACAC	Jun_Atf3	0.203785	0.508979605599188	-	derivatization:Epas1_chr17_10063|CRE_thripsis_20breaks_TFBS_full|ss_41
265	276	TGACACACACTC	Klf4	0.0399361	0.143964178848876	+	derivatization:Epas1_chr17_10063|CRE_thripsis_20breaks_TFBS_full|ss_41
280	291	GGCTGCACCCCT	Klf4	0.0630472	0.227276533680576	+	derivatization:Epas1_chr17_10063|CRE_thripsis_20breaks_TFBS_full|ss_41
4	15	ATGCTTTGTGAT	Sox17	0.0204625	0.101735006930228	-	derivatization:Epas1_chr17_10063|CRE_thripsis_20breaks_TFBS_full|ss_42
9	20	TTGTGATCGGAG	Gata4/6	0.183143	0.2631580224696	-	derivatization:Epas1_chr17_10063|CRE_thripsis_20breaks_TFBS_full|ss_42
27	38	AGACATTGTAGC	Sox17	0.0187512	0.0932268032718435	-	derivatization:Epas1_chr17_10063|CRE_thripsis_20breaks_TFBS_full|ss_42
35	46	TAGCTATCTCCA	Gata4/6	0.156756	0.454498248238116	-	derivatization:Epas1_chr17_10063|CRE_thripsis_20breaks_TFBS_full|ss_42
47	58	GTGGGAAGTGAC	Klf4	0.0155748	0.0561450239942176	-	derivatization:Epas1_chr17_10063|CRE_thripsis_20breaks_TFBS_full|ss_42
53	64	AGTGACGACTCG	Jun_Atf3	0.165633	0.413690011601493	-	derivatization:Epas1_chr17_10063|CRE_thripsis_20breaks_TFBS_full|ss_42
83	94	TGGAGAATGGAT	Sox17	0.0367611	0.182768027526589	+	derivatization:Epas1_chr17_10063|CRE_thripsis_20breaks_TFBS_full|ss_42
103	114	TTGGGTGCAGCA	Klf4	0.0810278	0.292094137658183	-	derivatization:Epas1_chr17_10063|CRE_thripsis_20breaks_TFBS_full|ss_42
113	124	CAAGAGGTCATG	Jun_Atf3	0.0788184	0.196859229805722	+	derivatization:Epas1_chr17_10063|CRE_thripsis_20breaks_TFBS_full|ss_42
121	132	CATGACCTGTGG	Jun_Atf3	0.0525085	0.131146824450303	-	derivatization:Epas1_chr17_10063|CRE_thripsis_20breaks_TFBS_full|ss_42
134	145	CCTGACGAGAGA	Jun_Atf3	0.0469196	0.117187818057618	-	derivatization:Epas1_chr17_10063|CRE_thripsis_20breaks_TFBS_full|ss_42
144	157	GAAAAGCAAATAGA	Foxa2	0.201568	0.894605207627904	+	derivatization:Epas1_chr17_10063|CRE_thripsis_20breaks_TFBS_full|ss_42
154	167	TAGAAGAAAACAAT	Foxa2	0.0119349	0.0529698349565321	+	derivatization:Epas1_chr17_10063|CRE_thripsis_20breaks_TFBS_full|ss_42
160	171	AAAACAATGCTG	Sox17	0.207003	1.02917295734041	+	derivatization:Epas1_chr17_10063|CRE_thripsis_20breaks_TFBS_full|ss_42
173	184	AAGAGATAAGAG	Gata4/6	0.633603	1.83706814143264	+	derivatization:Epas1_chr17_10063|CRE_thripsis_20breaks_TFBS_full|ss_42
196	207	TAGGGTATAAGA	Klf4	0.016899	0.0609185838969543	-	derivatization:Epas1_chr17_10063|CRE_thripsis_20breaks_TFBS_full|ss_42
216	227	GAGAGATTCAGG	Gata4/6	0.0519002	0.074575353673232	+	derivatization:Epas1_chr17_10063|CRE_thripsis_20breaks_TFBS_full|ss_42
223	234	TCAGGTGGAGGC	Klf4	0.0163777	0.0590393686898129	-	derivatization:Epas1_chr17_10063|CRE_thripsis_20breaks_TFBS_full|ss_42
240	251	AGTGACACACAC	Jun_Atf3	0.203785	0.508979605599188	-	derivatization:Epas1_chr17_10063|CRE_thripsis_20breaks_TFBS_full|ss_42
242	253	TGACACACACTC	Klf4	0.0399361	0.143964178848876	+	derivatization:Epas1_chr17_10063|CRE_thripsis_20breaks_TFBS_full|ss_42
256	267	CTGGGCTAGGCA	Klf4	0.0426113	0.153607908989188	-	derivatization:Epas1_chr17_10063|CRE_thripsis_20breaks_TFBS_full|ss_42
261	272	CTAGGCAGGCCT	Klf4	0.0152899	0.0551179984570709	-	derivatization:Epas1_chr17_10063|CRE_thripsis_20breaks_TFBS_full|ss_42
286	297	AGGTAAGTCCCT	Jun_Atf3	0.0247973	0.0619344896529418	+	derivatization:Epas1_chr17_10063|CRE_thripsis_20breaks_TFBS_full|ss_42
20	31	TTGGGTGCAGCA	Klf4	0.0810278	0.292094137658183	-	derivatization:Epas1_chr17_10063|CRE_thripsis_20breaks_TFBS_full|ss_43
25	36	TGCAGCATCATG	Jun_Atf3	0.0428447	0.107010224049933	+	derivatization:Epas1_chr17_10063|CRE_thripsis_20breaks_TFBS_full|ss_43
33	44	CATGAGACTCTG	Jun_Atf3	0.0255326	0.0637709972663436	-	derivatization:Epas1_chr17_10063|CRE_thripsis_20breaks_TFBS_full|ss_43
59	70	CCTGACGAGAGA	Jun_Atf3	0.0469196	0.117187818057618	-	derivatization:Epas1_chr17_10063|CRE_thripsis_20breaks_TFBS_full|ss_43
69	82	GAAAAGCAAATAGA	Foxa2	0.201568	0.894605207627904	+	derivatization:Epas1_chr17_10063|CRE_thripsis_20breaks_TFBS_full|ss_43
79	92	TAGAAGAAAACAAT	Foxa2	0.0119349	0.0529698349565321	+	derivatization:Epas1_chr17_10063|CRE_thripsis_20breaks_TFBS_full|ss_43
85	96	AAAACAATGCTG	Sox17	0.207003	1.02917295734041	+	derivatization:Epas1_chr17_10063|CRE_thripsis_20breaks_TFBS_full|ss_43
98	109	AAGAGATAAGAG	Gata4/6	0.633603	1.83706814143264	+	derivatization:Epas1_chr17_10063|CRE_thripsis_20breaks_TFBS_full|ss_43
117	128	ATGCTTTGTGAT	Sox17	0.0204625	0.101735006930228	-	derivatization:Epas1_chr17_10063|CRE_thripsis_20breaks_TFBS_full|ss_43
122	133	TTGTGATCGGAG	Gata4/6	0.183143	0.2631580224696	-	derivatization:Epas1_chr17_10063|CRE_thripsis_20breaks_TFBS_full|ss_43
144	155	AGGTAAGTCGCC	Jun_Atf3	0.0369169	0.0922047707237758	+	derivatization:Epas1_chr17_10063|CRE_thripsis_20breaks_TFBS_full|ss_43
155	166	CTGGGCTAGGCA	Klf4	0.0426113	0.153607908989188	-	derivatization:Epas1_chr17_10063|CRE_thripsis_20breaks_TFBS_full|ss_43
160	171	CTAGGCAGGCCT	Klf4	0.0152899	0.0551179984570709	-	derivatization:Epas1_chr17_10063|CRE_thripsis_20breaks_TFBS_full|ss_43
204	215	GAGAGATTCAGG	Gata4/6	0.0519002	0.074575353673232	+	derivatization:Epas1_chr17_10063|CRE_thripsis_20breaks_TFBS_full|ss_43
224	235	AGTGACACACAC	Jun_Atf3	0.203785	0.508979605599188	-	derivatization:Epas1_chr17_10063|CRE_thripsis_20breaks_TFBS_full|ss_43
226	237	TGACACACACTC	Klf4	0.0399361	0.143964178848876	+	derivatization:Epas1_chr17_10063|CRE_thripsis_20breaks_TFBS_full|ss_43
268	279	TGGGATTGTAGC	Sox17	0.0120205	0.0597632572170952	-	derivatization:Epas1_chr17_10063|CRE_thripsis_20breaks_TFBS_full|ss_43
276	287	TAGCTATCTCCA	Gata4/6	0.156756	0.454498248238116	-	derivatization:Epas1_chr17_10063|CRE_thripsis_20breaks_TFBS_full|ss_43
288	299	GTGGGAAGGACT	Klf4	0.0230931	0.0832474672933756	-	derivatization:Epas1_chr17_10063|CRE_thripsis_20breaks_TFBS_full|ss_43
7	18	TTGGGTGCAGCA	Klf4	0.0810278	0.292094137658183	-	derivatization:Epas1_chr17_10063|CRE_thripsis_20breaks_TFBS_full|ss_44
20	31	GCTGAGGTAAGT	Jun_Atf3	0.0579832	0.14482060145437	-	derivatization:Epas1_chr17_10063|CRE_thripsis_20breaks_TFBS_full|ss_44
24	35	AGGTAAGTCTCA	Jun_Atf3	0.0220568	0.0550897336152326	+	derivatization:Epas1_chr17_10063|CRE_thripsis_20breaks_TFBS_full|ss_44
30	41	GTCTCAGTCATG	Jun_Atf3	0.124347	0.310572844014242	+	derivatization:Epas1_chr17_10063|CRE_thripsis_20breaks_TFBS_full|ss_44
50	61	ACTGACATTCCC	Jun_Atf3	0.0354485	0.0885372502837933	-	derivatization:Epas1_chr17_10063|CRE_thripsis_20breaks_TFBS_full|ss_44
52	63	TGACATTCCCTG	Klf4	0.0190089	0.068524484847554	+	derivatization:Epas1_chr17_10063|CRE_thripsis_20breaks_TFBS_full|ss_44
62	73	TGGGATTGTAGC	Sox17	0.0120205	0.0597632572170952	-	derivatization:Epas1_chr17_10063|CRE_thripsis_20breaks_TFBS_full|ss_44
70	81	TAGCTATCTCCA	Gata4/6	0.156756	0.454498248238116	-	derivatization:Epas1_chr17_10063|CRE_thripsis_20breaks_TFBS_full|ss_44
86	97	GGTGACACACAC	Jun_Atf3	0.313673	0.78343921204757	-	derivatization:Epas1_chr17_10063|CRE_thripsis_20breaks_TFBS_full|ss_44
88	99	TGACACACACTC	Klf4	0.0399361	0.143964178848876	+	derivatization:Epas1_chr17_10063|CRE_thripsis_20breaks_TFBS_full|ss_44
100	111	ATAGGAGGGGAA	Klf4	0.0367933	0.132634814657424	-	derivatization:Epas1_chr17_10063|CRE_thripsis_20breaks_TFBS_full|ss_44
113	124	CTGGGCTAGGCA	Klf4	0.0426113	0.153607908989188	-	derivatization:Epas1_chr17_10063|CRE_thripsis_20breaks_TFBS_full|ss_44
118	129	CTAGGCAGGCCT	Klf4	0.0152899	0.0551179984570709	-	derivatization:Epas1_chr17_10063|CRE_thripsis_20breaks_TFBS_full|ss_44
146	157	TGGAGAATAGGG	Sox17	0.0159252	0.079176558698364	+	derivatization:Epas1_chr17_10063|CRE_thripsis_20breaks_TFBS_full|ss_44
159	170	AAGAGATAAGAG	Gata4/6	0.633603	1.83706814143264	+	derivatization:Epas1_chr17_10063|CRE_thripsis_20breaks_TFBS_full|ss_44
187	198	ATGCTTTGTGAT	Sox17	0.0204625	0.101735006930228	-	derivatization:Epas1_chr17_10063|CRE_thripsis_20breaks_TFBS_full|ss_44
192	203	TTGTGATCGGAG	Gata4/6	0.183143	0.2631580224696	-	derivatization:Epas1_chr17_10063|CRE_thripsis_20breaks_TFBS_full|ss_44
206	217	GCTGACGACTCT	Jun_Atf3	0.109574	0.273675350511203	-	derivatization:Epas1_chr17_10063|CRE_thripsis_20breaks_TFBS_full|ss_44
209	220	GACGACTCTCCG	Jun_Atf3	0.0220048	0.054959856835827	-	derivatization:Epas1_chr17_10063|CRE_thripsis_20breaks_TFBS_full|ss_44
237	248	GAGAGATTCAGG	Gata4/6	0.0519002	0.074575353673232	+	derivatization:Epas1_chr17_10063|CRE_thripsis_20breaks_TFBS_full|ss_44
251	262	GCTGACGAGAGA	Jun_Atf3	0.0834588	0.208449233789442	-	derivatization:Epas1_chr17_10063|CRE_thripsis_20breaks_TFBS_full|ss_44
261	274	GAAAAGCAAATAGA	Foxa2	0.201568	0.894605207627904	+	derivatization:Epas1_chr17_10063|CRE_thripsis_20breaks_TFBS_full|ss_44
271	284	TAGAAGAAAACAAT	Foxa2	0.0119349	0.0529698349565321	+	derivatization:Epas1_chr17_10063|CRE_thripsis_20breaks_TFBS_full|ss_44
277	288	AAAACAATGCTG	Sox17	0.207003	1.02917295734041	+	derivatization:Epas1_chr17_10063|CRE_thripsis_20breaks_TFBS_full|ss_44
5	16	GTAACAACAGGA	Sox17	0.012156	0.0604369331334811	+	derivatization:Epas1_chr17_10063|CRE_thripsis_20breaks_TFBS_full|ss_45
15	26	GAGAGATTCACG	Gata4/6	0.0418102	0.0600770411703339	+	derivatization:Epas1_chr17_10063|CRE_thripsis_20breaks_TFBS_full|ss_45
30	43	GAAAAGCAAATAGA	Foxa2	0.201568	0.894605207627904	+	derivatization:Epas1_chr17_10063|CRE_thripsis_20breaks_TFBS_full|ss_45
40	53	TAGAAGAAAACAAT	Foxa2	0.0119349	0.0529698349565321	+	derivatization:Epas1_chr17_10063|CRE_thripsis_20breaks_TFBS_full|ss_45
46	57	AAAACAATGCTG	Sox17	0.207003	1.02917295734041	+	derivatization:Epas1_chr17_10063|CRE_thripsis_20breaks_TFBS_full|ss_45
59	70	AAGAGATAAGAG	Gata4/6	0.633603	1.83706814143264	+	derivatization:Epas1_chr17_10063|CRE_thripsis_20breaks_TFBS_full|ss_45
105	116	ATGCTTTGTGAT	Sox17	0.0204625	0.101735006930228	-	derivatization:Epas1_chr17_10063|CRE_thripsis_20breaks_TFBS_full|ss_45
110	121	TTGTGATCGGAG	Gata4/6	0.183143	0.2631580224696	-	derivatization:Epas1_chr17_10063|CRE_thripsis_20breaks_TFBS_full|ss_45
149	160	AAGGGCCTGGGC	Klf4	0.0386833	0.139448006181493	-	derivatization:Epas1_chr17_10063|CRE_thripsis_20breaks_TFBS_full|ss_45
155	166	CTGGGCTAGGCA	Klf4	0.0426113	0.153607908989188	-	derivatization:Epas1_chr17_10063|CRE_thripsis_20breaks_TFBS_full|ss_45
160	171	CTAGGCAGGCCT	Klf4	0.0152899	0.0551179984570709	-	derivatization:Epas1_chr17_10063|CRE_thripsis_20breaks_TFBS_full|ss_45
180	191	AGTGACACACAC	Jun_Atf3	0.203785	0.508979605599188	-	derivatization:Epas1_chr17_10063|CRE_thripsis_20breaks_TFBS_full|ss_45
182	193	TGACACACACTC	Klf4	0.0399361	0.143964178848876	+	derivatization:Epas1_chr17_10063|CRE_thripsis_20breaks_TFBS_full|ss_45
195	206	TAGGAGGTCATG	Jun_Atf3	0.0757039	0.189080360008442	+	derivatization:Epas1_chr17_10063|CRE_thripsis_20breaks_TFBS_full|ss_45
228	239	TGGAGAATAGCC	Sox17	0.014705	0.0731099952063046	+	derivatization:Epas1_chr17_10063|CRE_thripsis_20breaks_TFBS_full|ss_45
254	265	TGGGATTGTAGC	Sox17	0.0120205	0.0597632572170952	-	derivatization:Epas1_chr17_10063|CRE_thripsis_20breaks_TFBS_full|ss_45
262	273	TAGCTATCTCCA	Gata4/6	0.156756	0.454498248238116	-	derivatization:Epas1_chr17_10063|CRE_thripsis_20breaks_TFBS_full|ss_45
285	296	TTGGGTGCAGCA	Klf4	0.0810278	0.292094137658183	-	derivatization:Epas1_chr17_10063|CRE_thripsis_20breaks_TFBS_full|ss_45
4	15	TCTGACGACTCA	Jun_Atf3	0.082434	0.205889662183004	-	derivatization:Epas1_chr17_10063|CRE_thripsis_20breaks_TFBS_full|ss_46
7	18	GACGACTCAAAC	Jun_Atf3	0.0602285	0.150428530931279	-	derivatization:Epas1_chr17_10063|CRE_thripsis_20breaks_TFBS_full|ss_46
35	46	CATGGAGTGGCC	Klf4	0.0193599	0.0697897918448811	-	derivatization:Epas1_chr17_10063|CRE_thripsis_20breaks_TFBS_full|ss_46
46	57	CCTGACGAGAGA	Jun_Atf3	0.0469196	0.117187818057618	-	derivatization:Epas1_chr17_10063|CRE_thripsis_20breaks_TFBS_full|ss_46
56	69	GAAAAGCAAATAGA	Foxa2	0.201568	0.894605207627904	+	derivatization:Epas1_chr17_10063|CRE_thripsis_20breaks_TFBS_full|ss_46
66	79	TAGAAGAAAACAAT	Foxa2	0.0119349	0.0529698349565321	+	derivatization:Epas1_chr17_10063|CRE_thripsis_20breaks_TFBS_full|ss_46
72	83	AAAACAATGCTG	Sox17	0.207003	1.02917295734041	+	derivatization:Epas1_chr17_10063|CRE_thripsis_20breaks_TFBS_full|ss_46
85	96	AAGAGATAAGAG	Gata4/6	0.633603	1.83706814143264	+	derivatization:Epas1_chr17_10063|CRE_thripsis_20breaks_TFBS_full|ss_46
120	131	TTGGGTGCAGCA	Klf4	0.0810278	0.292094137658183	-	derivatization:Epas1_chr17_10063|CRE_thripsis_20breaks_TFBS_full|ss_46
142	153	TGGGGCCTGGGC	Klf4	0.0221553	0.0798668265466709	-	derivatization:Epas1_chr17_10063|CRE_thripsis_20breaks_TFBS_full|ss_46
148	159	CTGGGCTAGGCA	Klf4	0.0426113	0.153607908989188	-	derivatization:Epas1_chr17_10063|CRE_thripsis_20breaks_TFBS_full|ss_46
153	164	CTAGGCAGGCCT	Klf4	0.0152899	0.0551179984570709	-	derivatization:Epas1_chr17_10063|CRE_thripsis_20breaks_TFBS_full|ss_46
175	186	CTGGGTATGCTT	Klf4	0.0349244	0.125897685747724	-	derivatization:Epas1_chr17_10063|CRE_thripsis_20breaks_TFBS_full|ss_46
181	192	ATGCTTTGTGAT	Sox17	0.0204625	0.101735006930228	-	derivatization:Epas1_chr17_10063|CRE_thripsis_20breaks_TFBS_full|ss_46
186	197	TTGTGATCGGAG	Gata4/6	0.183143	0.2631580224696	-	derivatization:Epas1_chr17_10063|CRE_thripsis_20breaks_TFBS_full|ss_46
210	221	TGGGATTGTAGC	Sox17	0.0120205	0.0597632572170952	-	derivatization:Epas1_chr17_10063|CRE_thripsis_20breaks_TFBS_full|ss_46
218	229	TAGCTATCTCCA	Gata4/6	0.156756	0.454498248238116	-	derivatization:Epas1_chr17_10063|CRE_thripsis_20breaks_TFBS_full|ss_46
227	238	CCAAGATTCAGG	Gata4/6	0.0483193	0.0694299614788189	+	derivatization:Epas1_chr17_10063|CRE_thripsis_20breaks_TFBS_full|ss_46
240	251	GGCTGATAGCCT	Gata4/6	0.21347	0.306734863230293	+	derivatization:Epas1_chr17_10063|CRE_thripsis_20breaks_TFBS_full|ss_46
250	261	CTGGGTAAGTCC	Klf4	0.0234111	0.0843938138037746	-	derivatization:Epas1_chr17_10063|CRE_thripsis_20breaks_TFBS_full|ss_46
252	263	GGGTAAGTCCTA	Jun_Atf3	0.0394537	0.0985407594544676	+	derivatization:Epas1_chr17_10063|CRE_thripsis_20breaks_TFBS_full|ss_46
272	283	AGTGACACACAC	Jun_Atf3	0.203785	0.508979605599188	-	derivatization:Epas1_chr17_10063|CRE_thripsis_20breaks_TFBS_full|ss_46
274	285	TGACACACACTC	Klf4	0.0399361	0.143964178848876	+	derivatization:Epas1_chr17_10063|CRE_thripsis_20breaks_TFBS_full|ss_46
287	298	TAGGAGGTCATG	Jun_Atf3	0.0757039	0.189080360008442	+	derivatization:Epas1_chr17_10063|CRE_thripsis_20breaks_TFBS_full|ss_46
21	32	GAGAGATTCAGG	Gata4/6	0.0519002	0.074575353673232	+	derivatization:Epas1_chr17_10063|CRE_thripsis_20breaks_TFBS_full|ss_47
36	47	AAGAGATAAGAG	Gata4/6	0.633603	1.83706814143264	+	derivatization:Epas1_chr17_10063|CRE_thripsis_20breaks_TFBS_full|ss_47
65	76	TGGCGATTCCTA	Gata4/6	0.0578059	0.0830612490298589	+	derivatization:Epas1_chr17_10063|CRE_thripsis_20breaks_TFBS_full|ss_47
80	91	ATGCTTTGTGAT	Sox17	0.0204625	0.101735006930228	-	derivatization:Epas1_chr17_10063|CRE_thripsis_20breaks_TFBS_full|ss_47
85	96	TTGTGATCGGAG	Gata4/6	0.183143	0.2631580224696	-	derivatization:Epas1_chr17_10063|CRE_thripsis_20breaks_TFBS_full|ss_47
112	123	CTGGGCTAGGCA	Klf4	0.0426113	0.153607908989188	-	derivatization:Epas1_chr17_10063|CRE_thripsis_20breaks_TFBS_full|ss_47
117	128	CTAGGCAGGCCG	Klf4	0.0145015	0.0522759242784592	-	derivatization:Epas1_chr17_10063|CRE_thripsis_20breaks_TFBS_full|ss_47
132	143	TTGGGTGCAGCA	Klf4	0.0810278	0.292094137658183	-	derivatization:Epas1_chr17_10063|CRE_thripsis_20breaks_TFBS_full|ss_47
152	163	AGTGACACACAC	Jun_Atf3	0.203785	0.508979605599188	-	derivatization:Epas1_chr17_10063|CRE_thripsis_20breaks_TFBS_full|ss_47
154	165	TGACACACACTC	Klf4	0.0399361	0.143964178848876	+	derivatization:Epas1_chr17_10063|CRE_thripsis_20breaks_TFBS_full|ss_47
180	191	TAAGGCTGGGAT	Klf4	0.0228746	0.0824598046753814	-	derivatization:Epas1_chr17_10063|CRE_thripsis_20breaks_TFBS_full|ss_47
186	197	TGGGATTGTAGC	Sox17	0.0120205	0.0597632572170952	-	derivatization:Epas1_chr17_10063|CRE_thripsis_20breaks_TFBS_full|ss_47
194	205	TAGCTATCTCCA	Gata4/6	0.156756	0.454498248238116	-	derivatization:Epas1_chr17_10063|CRE_thripsis_20breaks_TFBS_full|ss_47
222	233	TGGAGAATAGCC	Sox17	0.014705	0.0731099952063046	+	derivatization:Epas1_chr17_10063|CRE_thripsis_20breaks_TFBS_full|ss_47
240	251	CCTGACGAGAGA	Jun_Atf3	0.0469196	0.117187818057618	-	derivatization:Epas1_chr17_10063|CRE_thripsis_20breaks_TFBS_full|ss_47
250	263	GAAAAGCAAATAGA	Foxa2	0.201568	0.894605207627904	+	derivatization:Epas1_chr17_10063|CRE_thripsis_20breaks_TFBS_full|ss_47
260	273	TAGAAGAAAACAAT	Foxa2	0.0119349	0.0529698349565321	+	derivatization:Epas1_chr17_10063|CRE_thripsis_20breaks_TFBS_full|ss_47
266	277	AAAACAATGCTG	Sox17	0.207003	1.02917295734041	+	derivatization:Epas1_chr17_10063|CRE_thripsis_20breaks_TFBS_full|ss_47
7	18	TGGGATTGTAGC	Sox17	0.0120205	0.0597632572170952	-	derivatization:Epas1_chr17_10063|CRE_thripsis_20breaks_TFBS_full|ss_48
15	26	TAGCTATCTCCA	Gata4/6	0.156756	0.454498248238116	-	derivatization:Epas1_chr17_10063|CRE_thripsis_20breaks_TFBS_full|ss_48
27	38	GTGAGAATAGCC	Sox17	0.0127746	0.0635124749923467	+	derivatization:Epas1_chr17_10063|CRE_thripsis_20breaks_TFBS_full|ss_48
39	50	TGTGAGGTGTCA	Jun_Atf3	0.0540475	0.134990677594632	-	derivatization:Epas1_chr17_10063|CRE_thripsis_20breaks_TFBS_full|ss_48
41	52	TGAGGTGTCAGA	Jun_Atf3	0.0647166	0.161638145809164	+	derivatization:Epas1_chr17_10063|CRE_thripsis_20breaks_TFBS_full|ss_48
64	75	CTGGGCTAGGCA	Klf4	0.0426113	0.153607908989188	-	derivatization:Epas1_chr17_10063|CRE_thripsis_20breaks_TFBS_full|ss_48
103	114	CCTGACGAGAGA	Jun_Atf3	0.0469196	0.117187818057618	-	derivatization:Epas1_chr17_10063|CRE_thripsis_20breaks_TFBS_full|ss_48
113	126	GAAAAGCAAATAGA	Foxa2	0.201568	0.894605207627904	+	derivatization:Epas1_chr17_10063|CRE_thripsis_20breaks_TFBS_full|ss_48
123	136	TAGAAGAAAACAAT	Foxa2	0.0119349	0.0529698349565321	+	derivatization:Epas1_chr17_10063|CRE_thripsis_20breaks_TFBS_full|ss_48
129	140	AAAACAATGCTG	Sox17	0.207003	1.02917295734041	+	derivatization:Epas1_chr17_10063|CRE_thripsis_20breaks_TFBS_full|ss_48
142	153	AAGAGATAAGAG	Gata4/6	0.633603	1.83706814143264	+	derivatization:Epas1_chr17_10063|CRE_thripsis_20breaks_TFBS_full|ss_48
154	165	CAGGAGGTCATG	Jun_Atf3	0.079094	0.197547576736571	+	derivatization:Epas1_chr17_10063|CRE_thripsis_20breaks_TFBS_full|ss_48
162	173	CATGAGACTCTG	Jun_Atf3	0.0255326	0.0637709972663436	-	derivatization:Epas1_chr17_10063|CRE_thripsis_20breaks_TFBS_full|ss_48
170	181	TCTGACGACTCT	Jun_Atf3	0.0800581	0.199955542179357	-	derivatization:Epas1_chr17_10063|CRE_thripsis_20breaks_TFBS_full|ss_48
201	212	AGTGACACACAC	Jun_Atf3	0.203785	0.508979605599188	-	derivatization:Epas1_chr17_10063|CRE_thripsis_20breaks_TFBS_full|ss_48
203	214	TGACACACACTC	Klf4	0.0399361	0.143964178848876	+	derivatization:Epas1_chr17_10063|CRE_thripsis_20breaks_TFBS_full|ss_48
218	229	CTGGGCGGGAAG	Klf4	0.112389	0.405146974708255	-	derivatization:Epas1_chr17_10063|CRE_thripsis_20breaks_TFBS_full|ss_48
233	244	TTGGGTGCAGCA	Klf4	0.0810278	0.292094137658183	-	derivatization:Epas1_chr17_10063|CRE_thripsis_20breaks_TFBS_full|ss_48
255	266	GAGAGATTCACC	Jun_Atf3	0.0246525	0.0615728327749048	+	derivatization:Epas1_chr17_10063|CRE_thripsis_20breaks_TFBS_full|ss_48
255	266	GAGAGATTCACC	Gata4/6	0.0441874	0.0634928378484201	+	derivatization:Epas1_chr17_10063|CRE_thripsis_20breaks_TFBS_full|ss_48
280	291	ATGCTTTGTGAT	Sox17	0.0204625	0.101735006930228	-	derivatization:Epas1_chr17_10063|CRE_thripsis_20breaks_TFBS_full|ss_48
285	296	TTGTGATCGGAG	Gata4/6	0.183143	0.2631580224696	-	derivatization:Epas1_chr17_10063|CRE_thripsis_20breaks_TFBS_full|ss_48
8	21	AGGAAGAAAACAAT	Foxa2	0.0122077	0.0541805841857793	+	derivatization:Epas1_chr17_10063|CRE_thripsis_20breaks_TFBS_full|ss_49
14	25	AAAACAATGCTG	Sox17	0.207003	1.02917295734041	+	derivatization:Epas1_chr17_10063|CRE_thripsis_20breaks_TFBS_full|ss_49
19	32	AATGCTGACTCTGG	Foxa2	0.0282936	0.125573513169456	-	derivatization:Epas1_chr17_10063|CRE_thripsis_20breaks_TFBS_full|ss_49
22	33	GCTGACTCTGGA	Jun_Atf3	0.0490787	0.122580451796358	-	derivatization:Epas1_chr17_10063|CRE_thripsis_20breaks_TFBS_full|ss_49
34	47	GAAAAGCAAATAGA	Foxa2	0.201568	0.894605207627904	+	derivatization:Epas1_chr17_10063|CRE_thripsis_20breaks_TFBS_full|ss_49
59	70	ATGCTTTGTGAT	Sox17	0.0204625	0.101735006930228	-	derivatization:Epas1_chr17_10063|CRE_thripsis_20breaks_TFBS_full|ss_49
64	75	TTGTGATCGGAG	Gata4/6	0.183143	0.2631580224696	-	derivatization:Epas1_chr17_10063|CRE_thripsis_20breaks_TFBS_full|ss_49
94	105	TCTGACGTGGCC	Jun_Atf3	0.0752323	0.187902477524449	-	derivatization:Epas1_chr17_10063|CRE_thripsis_20breaks_TFBS_full|ss_49
101	112	TGGCCCGCCTGG	Klf4	0.0180845	0.0651921492682685	+	derivatization:Epas1_chr17_10063|CRE_thripsis_20breaks_TFBS_full|ss_49
109	120	CTGGGCTAGGCA	Klf4	0.0426113	0.153607908989188	-	derivatization:Epas1_chr17_10063|CRE_thripsis_20breaks_TFBS_full|ss_49
114	125	CTAGGCAGGCCT	Klf4	0.0152899	0.0551179984570709	-	derivatization:Epas1_chr17_10063|CRE_thripsis_20breaks_TFBS_full|ss_49
155	166	AAGAGATAAGAG	Gata4/6	0.633603	1.83706814143264	+	derivatization:Epas1_chr17_10063|CRE_thripsis_20breaks_TFBS_full|ss_49
170	181	GAGAGATTCAGG	Gata4/6	0.0519002	0.074575353673232	+	derivatization:Epas1_chr17_10063|CRE_thripsis_20breaks_TFBS_full|ss_49
206	217	TTGGGTGCAGCA	Klf4	0.0810278	0.292094137658183	-	derivatization:Epas1_chr17_10063|CRE_thripsis_20breaks_TFBS_full|ss_49
226	237	AGTGACACACAC	Jun_Atf3	0.203785	0.508979605599188	-	derivatization:Epas1_chr17_10063|CRE_thripsis_20breaks_TFBS_full|ss_49
228	239	TGACACACACTC	Klf4	0.0399361	0.143964178848876	+	derivatization:Epas1_chr17_10063|CRE_thripsis_20breaks_TFBS_full|ss_49
241	252	TAGGAGGTCATT	Jun_Atf3	0.0874844	0.21850369461973	+	derivatization:Epas1_chr17_10063|CRE_thripsis_20breaks_TFBS_full|ss_49
250	261	ATTGACGAGAAT	Jun_Atf3	0.0233544	0.0583306587874754	-	derivatization:Epas1_chr17_10063|CRE_thripsis_20breaks_TFBS_full|ss_49
254	265	ACGAGAATAGCC	Sox17	0.010711	0.0532527139513586	+	derivatization:Epas1_chr17_10063|CRE_thripsis_20breaks_TFBS_full|ss_49
267	278	AGGTAAGTCCCT	Jun_Atf3	0.0247973	0.0619344896529418	+	derivatization:Epas1_chr17_10063|CRE_thripsis_20breaks_TFBS_full|ss_49
278	289	TGGGATTGTAGC	Sox17	0.0120205	0.0597632572170952	-	derivatization:Epas1_chr17_10063|CRE_thripsis_20breaks_TFBS_full|ss_49
286	297	TAGCTATCTCCA	Gata4/6	0.156756	0.454498248238116	-	derivatization:Epas1_chr17_10063|CRE_thripsis_20breaks_TFBS_full|ss_49
16	27	AGGTAAGTCCCT	Jun_Atf3	0.0247973	0.0619344896529418	+	derivatization:Epas1_chr17_10063|CRE_thripsis_20breaks_TFBS_full|ss_5
40	51	GGTGAGATGGGA	Jun_Atf3	0.023098	0.0576902663597912	-	derivatization:Epas1_chr17_10063|CRE_thripsis_20breaks_TFBS_full|ss_5
41	52	GTGAGATGGGAA	Gata4/6	0.0484026	0.0695496551786694	+	derivatization:Epas1_chr17_10063|CRE_thripsis_20breaks_TFBS_full|ss_5
57	68	TTGGGTGCAGCA	Klf4	0.0810278	0.292094137658183	-	derivatization:Epas1_chr17_10063|CRE_thripsis_20breaks_TFBS_full|ss_5
77	88	AGTGACACACAC	Jun_Atf3	0.203785	0.508979605599188	-	derivatization:Epas1_chr17_10063|CRE_thripsis_20breaks_TFBS_full|ss_5
79	90	TGACACACACTC	Klf4	0.0399361	0.143964178848876	+	derivatization:Epas1_chr17_10063|CRE_thripsis_20breaks_TFBS_full|ss_5
97	108	GGTCGATTGTAG	Gata4/6	0.0468878	0.0673730403343295	+	derivatization:Epas1_chr17_10063|CRE_thripsis_20breaks_TFBS_full|ss_5
98	109	GTCGATTGTAGC	Sox17	0.0282352	0.140379145640874	-	derivatization:Epas1_chr17_10063|CRE_thripsis_20breaks_TFBS_full|ss_5
106	117	TAGCTATCTCCA	Gata4/6	0.156756	0.454498248238116	-	derivatization:Epas1_chr17_10063|CRE_thripsis_20breaks_TFBS_full|ss_5
140	151	ATGCTTTGTGAT	Sox17	0.0204625	0.101735006930228	-	derivatization:Epas1_chr17_10063|CRE_thripsis_20breaks_TFBS_full|ss_5
145	156	TTGTGATCGGAG	Gata4/6	0.183143	0.2631580224696	-	derivatization:Epas1_chr17_10063|CRE_thripsis_20breaks_TFBS_full|ss_5
169	180	TCTGACGACTCT	Jun_Atf3	0.0800581	0.199955542179357	-	derivatization:Epas1_chr17_10063|CRE_thripsis_20breaks_TFBS_full|ss_5
203	214	GAGAGATAGAAT	Gata4/6	0.2024	0.290828389552683	+	derivatization:Epas1_chr17_10063|CRE_thripsis_20breaks_TFBS_full|ss_5
207	218	GATAGAATAGCC	Sox17	0.0166461	0.082760713444656	+	derivatization:Epas1_chr17_10063|CRE_thripsis_20breaks_TFBS_full|ss_5
214	225	TAGCCTGCCCTG	Klf4	0.0318331	0.114753972013145	+	derivatization:Epas1_chr17_10063|CRE_thripsis_20breaks_TFBS_full|ss_5
222	233	CCTGACGAGAGA	Jun_Atf3	0.0469196	0.117187818057618	-	derivatization:Epas1_chr17_10063|CRE_thripsis_20breaks_TFBS_full|ss_5
232	245	GAAAAGCAAATAGA	Foxa2	0.201568	0.894605207627904	+	derivatization:Epas1_chr17_10063|CRE_thripsis_20breaks_TFBS_full|ss_5
242	255	TAGAAGAAAACAAT	Foxa2	0.0119349	0.0529698349565321	+	derivatization:Epas1_chr17_10063|CRE_thripsis_20breaks_TFBS_full|ss_5
248	259	AAAACAATGCTG	Sox17	0.207003	1.02917295734041	+	derivatization:Epas1_chr17_10063|CRE_thripsis_20breaks_TFBS_full|ss_5
261	272	AAGAGATAAGAG	Gata4/6	0.633603	1.83706814143264	+	derivatization:Epas1_chr17_10063|CRE_thripsis_20breaks_TFBS_full|ss_5
275	286	CAGGGCCTGGGC	Klf4	0.0261144	0.0941388406011375	-	derivatization:Epas1_chr17_10063|CRE_thripsis_20breaks_TFBS_full|ss_5
281	292	CTGGGCTAGGCA	Klf4	0.0426113	0.153607908989188	-	derivatization:Epas1_chr17_10063|CRE_thripsis_20breaks_TFBS_full|ss_5
286	297	CTAGGCAGGCCG	Klf4	0.0145015	0.0522759242784592	-	derivatization:Epas1_chr17_10063|CRE_thripsis_20breaks_TFBS_full|ss_5
5	16	AGTGACACACAC	Jun_Atf3	0.203785	0.508979605599188	-	derivatization:Epas1_chr17_10063|CRE_thripsis_20breaks_TFBS_full|ss_50
7	18	TGACACACACTC	Klf4	0.0399361	0.143964178848876	+	derivatization:Epas1_chr17_10063|CRE_thripsis_20breaks_TFBS_full|ss_50
32	45	GAAAAGCAAATAGA	Foxa2	0.201568	0.894605207627904	+	derivatization:Epas1_chr17_10063|CRE_thripsis_20breaks_TFBS_full|ss_50
42	55	TAGAAGAAAACAAT	Foxa2	0.0119349	0.0529698349565321	+	derivatization:Epas1_chr17_10063|CRE_thripsis_20breaks_TFBS_full|ss_50
48	59	AAAACAATGCTG	Sox17	0.207003	1.02917295734041	+	derivatization:Epas1_chr17_10063|CRE_thripsis_20breaks_TFBS_full|ss_50
61	72	AAGAGATAAGAG	Gata4/6	0.633603	1.83706814143264	+	derivatization:Epas1_chr17_10063|CRE_thripsis_20breaks_TFBS_full|ss_50
82	93	TAGCTATCTCCA	Gata4/6	0.156756	0.454498248238116	-	derivatization:Epas1_chr17_10063|CRE_thripsis_20breaks_TFBS_full|ss_50
105	116	TTGGGTGCAGCA	Klf4	0.0810278	0.292094137658183	-	derivatization:Epas1_chr17_10063|CRE_thripsis_20breaks_TFBS_full|ss_50
141	152	CACCTAGCCTAC	Klf4	0.0160065	0.0577012434550328	+	derivatization:Epas1_chr17_10063|CRE_thripsis_20breaks_TFBS_full|ss_50
155	166	GAGAGATTCAGG	Gata4/6	0.0519002	0.074575353673232	+	derivatization:Epas1_chr17_10063|CRE_thripsis_20breaks_TFBS_full|ss_50
177	188	AGGTAAGTCCCT	Jun_Atf3	0.0247973	0.0619344896529418	+	derivatization:Epas1_chr17_10063|CRE_thripsis_20breaks_TFBS_full|ss_50
204	215	ATGCTTTGTGAT	Sox17	0.0204625	0.101735006930228	-	derivatization:Epas1_chr17_10063|CRE_thripsis_20breaks_TFBS_full|ss_50
209	220	TTGTGATCGGAG	Gata4/6	0.183143	0.2631580224696	-	derivatization:Epas1_chr17_10063|CRE_thripsis_20breaks_TFBS_full|ss_50
225	236	CTGGGCTAGGCA	Klf4	0.0426113	0.153607908989188	-	derivatization:Epas1_chr17_10063|CRE_thripsis_20breaks_TFBS_full|ss_50
230	241	CTAGGCAGGCCT	Klf4	0.0152899	0.0551179984570709	-	derivatization:Epas1_chr17_10063|CRE_thripsis_20breaks_TFBS_full|ss_50
256	269	GTTCAGACATTACA	Hnf1b	0.000853555	0.0593583139931296	-	derivatization:Epas1_chr17_10063|CRE_thripsis_20breaks_TFBS_full|ss_50
268	279	CATGAGACTCTG	Jun_Atf3	0.0255326	0.0637709972663436	-	derivatization:Epas1_chr17_10063|CRE_thripsis_20breaks_TFBS_full|ss_50
276	287	TCTGACGACTCT	Jun_Atf3	0.0800581	0.199955542179357	-	derivatization:Epas1_chr17_10063|CRE_thripsis_20breaks_TFBS_full|ss_50
284	295	CTCTGGCTCATG	Jun_Atf3	0.0329444	0.0822829340663046	+	derivatization:Epas1_chr17_10063|CRE_thripsis_20breaks_TFBS_full|ss_50
3	14	CTGGGCTAGGCA	Klf4	0.0426113	0.153607908989188	-	derivatization:Epas1_chr17_10063|CRE_thripsis_20breaks_TFBS_full|ss_51
8	19	CTAGGCAGGCCT	Klf4	0.0152899	0.0551179984570709	-	derivatization:Epas1_chr17_10063|CRE_thripsis_20breaks_TFBS_full|ss_51
25	36	GGGGACGACTCT	Jun_Atf3	0.0224975	0.0561904393206945	-	derivatization:Epas1_chr17_10063|CRE_thripsis_20breaks_TFBS_full|ss_51
47	58	TGGAGAATGACT	Sox17	0.0160684	0.0798885173052013	+	derivatization:Epas1_chr17_10063|CRE_thripsis_20breaks_TFBS_full|ss_51
52	63	AATGACTGGTAT	Jun_Atf3	0.0785474	0.196182371974589	-	derivatization:Epas1_chr17_10063|CRE_thripsis_20breaks_TFBS_full|ss_51
73	84	CAGGGAGGAGCC	Klf4	0.0690792	0.249021068745753	-	derivatization:Epas1_chr17_10063|CRE_thripsis_20breaks_TFBS_full|ss_51
98	109	ATGCTTTGTGAT	Sox17	0.0204625	0.101735006930228	-	derivatization:Epas1_chr17_10063|CRE_thripsis_20breaks_TFBS_full|ss_51
103	114	TTGTGATCGGAG	Gata4/6	0.183143	0.2631580224696	-	derivatization:Epas1_chr17_10063|CRE_thripsis_20breaks_TFBS_full|ss_51
113	124	AGATGCTTCATG	Jun_Atf3	0.0533954	0.133361972828279	+	derivatization:Epas1_chr17_10063|CRE_thripsis_20breaks_TFBS_full|ss_51
121	132	CATGAGACTCTC	Jun_Atf3	0.0270749	0.0676230925909044	-	derivatization:Epas1_chr17_10063|CRE_thripsis_20breaks_TFBS_full|ss_51
133	144	AGGTAAGTCCCT	Jun_Atf3	0.0247973	0.0619344896529418	+	derivatization:Epas1_chr17_10063|CRE_thripsis_20breaks_TFBS_full|ss_51
144	155	TGGGATTGTAGC	Sox17	0.0120205	0.0597632572170952	-	derivatization:Epas1_chr17_10063|CRE_thripsis_20breaks_TFBS_full|ss_51
152	163	TAGCTATCTCCA	Gata4/6	0.156756	0.454498248238116	-	derivatization:Epas1_chr17_10063|CRE_thripsis_20breaks_TFBS_full|ss_51
165	176	TGGGGAGAGATT	Klf4	0.0189239	0.0682180714721329	-	derivatization:Epas1_chr17_10063|CRE_thripsis_20breaks_TFBS_full|ss_51
169	180	GAGAGATTCAGG	Gata4/6	0.0519002	0.074575353673232	+	derivatization:Epas1_chr17_10063|CRE_thripsis_20breaks_TFBS_full|ss_51
184	195	CTGGGTGGGAAG	Klf4	0.0840107	0.302847084217519	-	derivatization:Epas1_chr17_10063|CRE_thripsis_20breaks_TFBS_full|ss_51
188	199	GTGGGAAGTGAC	Klf4	0.0155748	0.0561450239942176	-	derivatization:Epas1_chr17_10063|CRE_thripsis_20breaks_TFBS_full|ss_51
194	205	AGTGACACACAC	Jun_Atf3	0.203785	0.508979605599188	-	derivatization:Epas1_chr17_10063|CRE_thripsis_20breaks_TFBS_full|ss_51
196	207	TGACACACACTC	Klf4	0.0399361	0.143964178848876	+	derivatization:Epas1_chr17_10063|CRE_thripsis_20breaks_TFBS_full|ss_51
226	239	TCCAAGAAAACAAT	Foxa2	0.0252343	0.111995635174456	+	derivatization:Epas1_chr17_10063|CRE_thripsis_20breaks_TFBS_full|ss_51
232	243	AAAACAATGCTG	Sox17	0.207003	1.02917295734041	+	derivatization:Epas1_chr17_10063|CRE_thripsis_20breaks_TFBS_full|ss_51
245	256	AAGAGATAAGAG	Gata4/6	0.633603	1.83706814143264	+	derivatization:Epas1_chr17_10063|CRE_thripsis_20breaks_TFBS_full|ss_51
266	279	GAAAAGCAAATAGA	Foxa2	0.201568	0.894605207627904	+	derivatization:Epas1_chr17_10063|CRE_thripsis_20breaks_TFBS_full|ss_51
286	297	TTGGGTGCAGCA	Klf4	0.0810278	0.292094137658183	-	derivatization:Epas1_chr17_10063|CRE_thripsis_20breaks_TFBS_full|ss_51
3	14	ATGCTTTGTGAT	Sox17	0.0204625	0.101735006930228	-	derivatization:Epas1_chr17_10063|CRE_thripsis_20breaks_TFBS_full|ss_52
8	19	TTGTGATCGGAG	Gata4/6	0.183143	0.2631580224696	-	derivatization:Epas1_chr17_10063|CRE_thripsis_20breaks_TFBS_full|ss_52
25	36	AAGAGATAAGAG	Gata4/6	0.633603	1.83706814143264	+	derivatization:Epas1_chr17_10063|CRE_thripsis_20breaks_TFBS_full|ss_52
53	64	AGTGACACACAC	Jun_Atf3	0.203785	0.508979605599188	-	derivatization:Epas1_chr17_10063|CRE_thripsis_20breaks_TFBS_full|ss_52
55	66	TGACACACACTC	Klf4	0.0399361	0.143964178848876	+	derivatization:Epas1_chr17_10063|CRE_thripsis_20breaks_TFBS_full|ss_52
68	79	TAGGAGGTCATG	Jun_Atf3	0.0757039	0.189080360008442	+	derivatization:Epas1_chr17_10063|CRE_thripsis_20breaks_TFBS_full|ss_52
76	87	CATGAGACTCTG	Jun_Atf3	0.0255326	0.0637709972663436	-	derivatization:Epas1_chr17_10063|CRE_thripsis_20breaks_TFBS_full|ss_52
84	95	TCTGACGACTCT	Jun_Atf3	0.0800581	0.199955542179357	-	derivatization:Epas1_chr17_10063|CRE_thripsis_20breaks_TFBS_full|ss_52
141	152	AGGTAAGTCCCT	Jun_Atf3	0.0247973	0.0619344896529418	+	derivatization:Epas1_chr17_10063|CRE_thripsis_20breaks_TFBS_full|ss_52
152	163	TGGGATTGTAGC	Sox17	0.0120205	0.0597632572170952	-	derivatization:Epas1_chr17_10063|CRE_thripsis_20breaks_TFBS_full|ss_52
160	171	TAGCTATCTCCA	Gata4/6	0.156756	0.454498248238116	-	derivatization:Epas1_chr17_10063|CRE_thripsis_20breaks_TFBS_full|ss_52
210	221	CTGGGCTAGGCA	Klf4	0.0426113	0.153607908989188	-	derivatization:Epas1_chr17_10063|CRE_thripsis_20breaks_TFBS_full|ss_52
226	237	TGGAGAATAGCT	Sox17	0.0170357	0.0846977181459397	+	derivatization:Epas1_chr17_10063|CRE_thripsis_20breaks_TFBS_full|ss_52
235	246	GCTGACGAGAGA	Jun_Atf3	0.0834588	0.208449233789442	-	derivatization:Epas1_chr17_10063|CRE_thripsis_20breaks_TFBS_full|ss_52
245	258	GAAAAGCAAATAGA	Foxa2	0.201568	0.894605207627904	+	derivatization:Epas1_chr17_10063|CRE_thripsis_20breaks_TFBS_full|ss_52
255	268	TAGAAGAAAACAAT	Foxa2	0.0119349	0.0529698349565321	+	derivatization:Epas1_chr17_10063|CRE_thripsis_20breaks_TFBS_full|ss_52
261	272	AAAACAATGCTG	Sox17	0.207003	1.02917295734041	+	derivatization:Epas1_chr17_10063|CRE_thripsis_20breaks_TFBS_full|ss_52
273	284	CCTGAGGCCATT	Jun_Atf3	0.0286021	0.0714374736968301	-	derivatization:Epas1_chr17_10063|CRE_thripsis_20breaks_TFBS_full|ss_52
283	294	TTGGGTGCAGCA	Klf4	0.0810278	0.292094137658183	-	derivatization:Epas1_chr17_10063|CRE_thripsis_20breaks_TFBS_full|ss_52
11	22	GAGAGATTCAGC	Gata4/6	0.0548512	0.0788156430881034	+	derivatization:Epas1_chr17_10063|CRE_thripsis_20breaks_TFBS_full|ss_53
26	37	TATACTCTCACC	Jun_Atf3	0.0203354	0.0507903126908346	+	derivatization:Epas1_chr17_10063|CRE_thripsis_20breaks_TFBS_full|ss_53
39	50	TTGGGTGCAGCA	Klf4	0.0810278	0.292094137658183	-	derivatization:Epas1_chr17_10063|CRE_thripsis_20breaks_TFBS_full|ss_53
59	70	AGTGACACACAC	Jun_Atf3	0.203785	0.508979605599188	-	derivatization:Epas1_chr17_10063|CRE_thripsis_20breaks_TFBS_full|ss_53
61	72	TGACACACACTC	Klf4	0.0399361	0.143964178848876	+	derivatization:Epas1_chr17_10063|CRE_thripsis_20breaks_TFBS_full|ss_53
74	85	TAGGAGGTCATG	Jun_Atf3	0.0757039	0.189080360008442	+	derivatization:Epas1_chr17_10063|CRE_thripsis_20breaks_TFBS_full|ss_53
82	93	CATGAGGTGGCT	Jun_Atf3	0.0393081	0.0981771044721321	-	derivatization:Epas1_chr17_10063|CRE_thripsis_20breaks_TFBS_full|ss_53
92	103	CTGGGCAAGACT	Klf4	0.0239858	0.0864655287079452	-	derivatization:Epas1_chr17_10063|CRE_thripsis_20breaks_TFBS_full|ss_53
114	125	CTGGGCTAGGCA	Klf4	0.0426113	0.153607908989188	-	derivatization:Epas1_chr17_10063|CRE_thripsis_20breaks_TFBS_full|ss_53
119	130	CTAGGCAGGCCT	Klf4	0.0152899	0.0551179984570709	-	derivatization:Epas1_chr17_10063|CRE_thripsis_20breaks_TFBS_full|ss_53
135	146	AGGGGAGTATGC	Klf4	0.0262148	0.0945007688704584	-	derivatization:Epas1_chr17_10063|CRE_thripsis_20breaks_TFBS_full|ss_53
143	154	ATGCTTTGTGAT	Sox17	0.0204625	0.101735006930228	-	derivatization:Epas1_chr17_10063|CRE_thripsis_20breaks_TFBS_full|ss_53
148	159	TTGTGATCGGAG	Gata4/6	0.183143	0.2631580224696	-	derivatization:Epas1_chr17_10063|CRE_thripsis_20breaks_TFBS_full|ss_53
172	183	TGGGATTGTAGC	Sox17	0.0120205	0.0597632572170952	-	derivatization:Epas1_chr17_10063|CRE_thripsis_20breaks_TFBS_full|ss_53
180	191	TAGCTATCTCCA	Gata4/6	0.156756	0.454498248238116	-	derivatization:Epas1_chr17_10063|CRE_thripsis_20breaks_TFBS_full|ss_53
218	229	CCTGACGAGAGA	Jun_Atf3	0.0469196	0.117187818057618	-	derivatization:Epas1_chr17_10063|CRE_thripsis_20breaks_TFBS_full|ss_53
228	241	GAAAAGCAAATAGA	Foxa2	0.201568	0.894605207627904	+	derivatization:Epas1_chr17_10063|CRE_thripsis_20breaks_TFBS_full|ss_53
238	251	TAGAAGAAAACAAT	Foxa2	0.0119349	0.0529698349565321	+	derivatization:Epas1_chr17_10063|CRE_thripsis_20breaks_TFBS_full|ss_53
244	255	AAAACAATGCTG	Sox17	0.207003	1.02917295734041	+	derivatization:Epas1_chr17_10063|CRE_thripsis_20breaks_TFBS_full|ss_53
257	268	AAGAGATAAGAG	Gata4/6	0.633603	1.83706814143264	+	derivatization:Epas1_chr17_10063|CRE_thripsis_20breaks_TFBS_full|ss_53
281	292	TGGAGAATACAG	Sox17	0.0103566	0.0514907158349959	+	derivatization:Epas1_chr17_10063|CRE_thripsis_20breaks_TFBS_full|ss_53
287	298	ATACAGGTCAGA	Jun_Atf3	0.0268207	0.0669881949500411	+	derivatization:Epas1_chr17_10063|CRE_thripsis_20breaks_TFBS_full|ss_53
10	21	AGAATATCAGAC	Gata4/6	0.109873	0.157876421172539	-	derivatization:Epas1_chr17_10063|CRE_thripsis_20breaks_TFBS_full|ss_54
32	43	CTGGGCTAGGCA	Klf4	0.0426113	0.153607908989188	-	derivatization:Epas1_chr17_10063|CRE_thripsis_20breaks_TFBS_full|ss_54
54	65	GAGAGATTCAGG	Gata4/6	0.0519002	0.074575353673232	+	derivatization:Epas1_chr17_10063|CRE_thripsis_20breaks_TFBS_full|ss_54
70	81	TGGGATTGTAGC	Sox17	0.0120205	0.0597632572170952	-	derivatization:Epas1_chr17_10063|CRE_thripsis_20breaks_TFBS_full|ss_54
78	89	TAGCTATCTCCA	Gata4/6	0.156756	0.454498248238116	-	derivatization:Epas1_chr17_10063|CRE_thripsis_20breaks_TFBS_full|ss_54
101	112	TTGGGTGCAGCA	Klf4	0.0810278	0.292094137658183	-	derivatization:Epas1_chr17_10063|CRE_thripsis_20breaks_TFBS_full|ss_54
121	132	AGTGACACACAC	Jun_Atf3	0.203785	0.508979605599188	-	derivatization:Epas1_chr17_10063|CRE_thripsis_20breaks_TFBS_full|ss_54
123	134	TGACACACACTC	Klf4	0.0399361	0.143964178848876	+	derivatization:Epas1_chr17_10063|CRE_thripsis_20breaks_TFBS_full|ss_54
141	152	TGGAGAATAGCC	Sox17	0.014705	0.0731099952063046	+	derivatization:Epas1_chr17_10063|CRE_thripsis_20breaks_TFBS_full|ss_54
159	170	CCTGACGAGAGA	Jun_Atf3	0.0469196	0.117187818057618	-	derivatization:Epas1_chr17_10063|CRE_thripsis_20breaks_TFBS_full|ss_54
169	182	GAAAAGCAAATAGA	Foxa2	0.201568	0.894605207627904	+	derivatization:Epas1_chr17_10063|CRE_thripsis_20breaks_TFBS_full|ss_54
179	192	TAGAAGAAAACAAT	Foxa2	0.0119349	0.0529698349565321	+	derivatization:Epas1_chr17_10063|CRE_thripsis_20breaks_TFBS_full|ss_54
185	196	AAAACAATGCTG	Sox17	0.207003	1.02917295734041	+	derivatization:Epas1_chr17_10063|CRE_thripsis_20breaks_TFBS_full|ss_54
198	209	AAGAGATAAGAG	Gata4/6	0.633603	1.83706814143264	+	derivatization:Epas1_chr17_10063|CRE_thripsis_20breaks_TFBS_full|ss_54
226	237	ATGCTTTGTGAT	Sox17	0.0204625	0.101735006930228	-	derivatization:Epas1_chr17_10063|CRE_thripsis_20breaks_TFBS_full|ss_54
231	242	TTGTGATCGGAG	Gata4/6	0.183143	0.2631580224696	-	derivatization:Epas1_chr17_10063|CRE_thripsis_20breaks_TFBS_full|ss_54
248	259	GGCTGATAAGAG	Gata4/6	0.54889	0.788699578762708	+	derivatization:Epas1_chr17_10063|CRE_thripsis_20breaks_TFBS_full|ss_54
257	268	GAGGGACTGGTC	Klf4	0.0145685	0.0525174501155559	-	derivatization:Epas1_chr17_10063|CRE_thripsis_20breaks_TFBS_full|ss_54
260	271	GGACTGGTCATG	Jun_Atf3	0.0625942	0.156337175105119	+	derivatization:Epas1_chr17_10063|CRE_thripsis_20breaks_TFBS_full|ss_54
286	297	GCTGACGACTCA	Jun_Atf3	0.112826	0.281797644484795	-	derivatization:Epas1_chr17_10063|CRE_thripsis_20breaks_TFBS_full|ss_54
288	299	TGACGACTCATA	Jun_Atf3	0.0631062	0.157615961856189	+	derivatization:Epas1_chr17_10063|CRE_thripsis_20breaks_TFBS_full|ss_54
289	300	GACGACTCATAG	Jun_Atf3	0.0487939	0.121869126666076	-	derivatization:Epas1_chr17_10063|CRE_thripsis_20breaks_TFBS_full|ss_54
3	14	CTGGGCTAGGCA	Klf4	0.0426113	0.153607908989188	-	derivatization:Epas1_chr17_10063|CRE_thripsis_20breaks_TFBS_full|ss_55
8	19	CTAGGCAGGCCT	Klf4	0.0152899	0.0551179984570709	-	derivatization:Epas1_chr17_10063|CRE_thripsis_20breaks_TFBS_full|ss_55
35	46	ATAAGAATGGAG	Sox17	0.0810905	0.403163962344566	+	derivatization:Epas1_chr17_10063|CRE_thripsis_20breaks_TFBS_full|ss_55
42	53	TGGAGAATAGCC	Sox17	0.014705	0.0731099952063046	+	derivatization:Epas1_chr17_10063|CRE_thripsis_20breaks_TFBS_full|ss_55
52	63	CCTGACTCTGGC	Jun_Atf3	0.0305684	0.0763485642996207	-	derivatization:Epas1_chr17_10063|CRE_thripsis_20breaks_TFBS_full|ss_55
70	81	AAGAGATAAGAG	Gata4/6	0.633603	1.83706814143264	+	derivatization:Epas1_chr17_10063|CRE_thripsis_20breaks_TFBS_full|ss_55
98	109	ATGCTTTGTGAT	Sox17	0.0204625	0.101735006930228	-	derivatization:Epas1_chr17_10063|CRE_thripsis_20breaks_TFBS_full|ss_55
103	114	TTGTGATCGGAG	Gata4/6	0.183143	0.2631580224696	-	derivatization:Epas1_chr17_10063|CRE_thripsis_20breaks_TFBS_full|ss_55
133	144	GCGTAAGTCCCT	Jun_Atf3	0.0207589	0.0518480591538778	+	derivatization:Epas1_chr17_10063|CRE_thripsis_20breaks_TFBS_full|ss_55
144	155	TGGGATTGTAGC	Sox17	0.0120205	0.0597632572170952	-	derivatization:Epas1_chr17_10063|CRE_thripsis_20breaks_TFBS_full|ss_55
152	163	TAGCTATCTCCA	Gata4/6	0.156756	0.454498248238116	-	derivatization:Epas1_chr17_10063|CRE_thripsis_20breaks_TFBS_full|ss_55
175	186	TTGGGTGCAGCA	Klf4	0.0810278	0.292094137658183	-	derivatization:Epas1_chr17_10063|CRE_thripsis_20breaks_TFBS_full|ss_55
186	197	ATGGGAAGTGAC	Klf4	0.0163815	0.0590530671701258	-	derivatization:Epas1_chr17_10063|CRE_thripsis_20breaks_TFBS_full|ss_55
192	203	AGTGACACACAC	Jun_Atf3	0.203785	0.508979605599188	-	derivatization:Epas1_chr17_10063|CRE_thripsis_20breaks_TFBS_full|ss_55
194	205	TGACACACACTC	Klf4	0.0399361	0.143964178848876	+	derivatization:Epas1_chr17_10063|CRE_thripsis_20breaks_TFBS_full|ss_55
207	218	TAGGAGGTCATG	Jun_Atf3	0.0757039	0.189080360008442	+	derivatization:Epas1_chr17_10063|CRE_thripsis_20breaks_TFBS_full|ss_55
215	226	CATGAGACTCTG	Jun_Atf3	0.0255326	0.0637709972663436	-	derivatization:Epas1_chr17_10063|CRE_thripsis_20breaks_TFBS_full|ss_55
223	234	TCTGACTGACGA	Jun_Atf3	0.0613161	0.153144953725153	-	derivatization:Epas1_chr17_10063|CRE_thripsis_20breaks_TFBS_full|ss_55
227	238	ACTGACGAGAGA	Jun_Atf3	0.0542209	0.135423766701342	-	derivatization:Epas1_chr17_10063|CRE_thripsis_20breaks_TFBS_full|ss_55
237	250	GAAAAGCAAATAGA	Foxa2	0.201568	0.894605207627904	+	derivatization:Epas1_chr17_10063|CRE_thripsis_20breaks_TFBS_full|ss_55
247	260	TAGAAGAAAACAAT	Foxa2	0.0119349	0.0529698349565321	+	derivatization:Epas1_chr17_10063|CRE_thripsis_20breaks_TFBS_full|ss_55
253	264	AAAACAATGCTG	Sox17	0.207003	1.02917295734041	+	derivatization:Epas1_chr17_10063|CRE_thripsis_20breaks_TFBS_full|ss_55
263	276	TGTGAGAACACATT	Foxa2	0.0140757	0.0624711984095099	+	derivatization:Epas1_chr17_10063|CRE_thripsis_20breaks_TFBS_full|ss_55
263	274	TGTGAGAACACA	Jun_Atf3	0.0324962	0.0811634961330438	-	derivatization:Epas1_chr17_10063|CRE_thripsis_20breaks_TFBS_full|ss_55
269	280	AACACATTGGAG	Sox17	0.0133572	0.066409032843907	+	derivatization:Epas1_chr17_10063|CRE_thripsis_20breaks_TFBS_full|ss_55
276	287	TGGAGATTCAGG	Gata4/6	0.0547281	0.0786387608017697	+	derivatization:Epas1_chr17_10063|CRE_thripsis_20breaks_TFBS_full|ss_55
7	18	ATGCTTTGTGAT	Sox17	0.0204625	0.101735006930228	-	derivatization:Epas1_chr17_10063|CRE_thripsis_20breaks_TFBS_full|ss_56
12	23	TTGTGATCGGAG	Gata4/6	0.183143	0.2631580224696	-	derivatization:Epas1_chr17_10063|CRE_thripsis_20breaks_TFBS_full|ss_56
47	58	AGTGACACACAC	Jun_Atf3	0.203785	0.508979605599188	-	derivatization:Epas1_chr17_10063|CRE_thripsis_20breaks_TFBS_full|ss_56
49	60	TGACACACACTC	Klf4	0.0399361	0.143964178848876	+	derivatization:Epas1_chr17_10063|CRE_thripsis_20breaks_TFBS_full|ss_56
61	72	ATAGGAGGATCA	Klf4	0.0148007	0.0533544993599415	-	derivatization:Epas1_chr17_10063|CRE_thripsis_20breaks_TFBS_full|ss_56
63	74	AGGAGGATCATT	Jun_Atf3	0.0235794	0.0588926256214417	+	derivatization:Epas1_chr17_10063|CRE_thripsis_20breaks_TFBS_full|ss_56
73	84	TTGGGTGCAGCA	Klf4	0.0810278	0.292094137658183	-	derivatization:Epas1_chr17_10063|CRE_thripsis_20breaks_TFBS_full|ss_56
98	109	AGGTAAGTCCCT	Jun_Atf3	0.0247973	0.0619344896529418	+	derivatization:Epas1_chr17_10063|CRE_thripsis_20breaks_TFBS_full|ss_56
109	120	TGGGATTGTAGC	Sox17	0.0120205	0.0597632572170952	-	derivatization:Epas1_chr17_10063|CRE_thripsis_20breaks_TFBS_full|ss_56
117	128	TAGCTATCTCCA	Gata4/6	0.156756	0.454498248238116	-	derivatization:Epas1_chr17_10063|CRE_thripsis_20breaks_TFBS_full|ss_56
129	140	GTGGGAGGACGA	Klf4	0.0227972	0.0821807882605862	-	derivatization:Epas1_chr17_10063|CRE_thripsis_20breaks_TFBS_full|ss_56
133	144	GAGGACGACTCT	Jun_Atf3	0.0279009	0.0696861352791539	-	derivatization:Epas1_chr17_10063|CRE_thripsis_20breaks_TFBS_full|ss_56
188	199	TGTGAGACTCTA	Jun_Atf3	0.0256096	0.0639633148050787	-	derivatization:Epas1_chr17_10063|CRE_thripsis_20breaks_TFBS_full|ss_56
195	206	CTCTATTCTGTG	Sox17	0.0156285	0.077701432171488	-	derivatization:Epas1_chr17_10063|CRE_thripsis_20breaks_TFBS_full|ss_56
223	234	CTGGGCTAGGCA	Klf4	0.0426113	0.153607908989188	-	derivatization:Epas1_chr17_10063|CRE_thripsis_20breaks_TFBS_full|ss_56
228	239	CTAGGCAGGCCT	Klf4	0.0152899	0.0551179984570709	-	derivatization:Epas1_chr17_10063|CRE_thripsis_20breaks_TFBS_full|ss_56
240	251	GAGGACGAGAGA	Jun_Atf3	0.0212511	0.0530773928235586	-	derivatization:Epas1_chr17_10063|CRE_thripsis_20breaks_TFBS_full|ss_56
250	263	GAAAAGCAAATAGA	Foxa2	0.201568	0.894605207627904	+	derivatization:Epas1_chr17_10063|CRE_thripsis_20breaks_TFBS_full|ss_56
260	273	TAGAAGAAAACAAT	Foxa2	0.0119349	0.0529698349565321	+	derivatization:Epas1_chr17_10063|CRE_thripsis_20breaks_TFBS_full|ss_56
266	277	AAAACAATGCTG	Sox17	0.207003	1.02917295734041	+	derivatization:Epas1_chr17_10063|CRE_thripsis_20breaks_TFBS_full|ss_56
279	290	AAGAGATAAGAG	Gata4/6	0.633603	1.83706814143264	+	derivatization:Epas1_chr17_10063|CRE_thripsis_20breaks_TFBS_full|ss_56
2	15	TGGCTGCACACATT	Foxa2	0.0229898	0.102034027238073	+	derivatization:Epas1_chr17_10063|CRE_thripsis_20breaks_TFBS_full|ss_57
3	14	GGCTGCACACAT	Klf4	0.0177826	0.0641038410560376	+	derivatization:Epas1_chr17_10063|CRE_thripsis_20breaks_TFBS_full|ss_57
18	29	TGGAGAATAAAG	Sox17	0.0130285	0.0647748094216484	+	derivatization:Epas1_chr17_10063|CRE_thripsis_20breaks_TFBS_full|ss_57
28	39	AGTGACACACAC	Jun_Atf3	0.203785	0.508979605599188	-	derivatization:Epas1_chr17_10063|CRE_thripsis_20breaks_TFBS_full|ss_57
30	41	TGACACACACTC	Klf4	0.0399361	0.143964178848876	+	derivatization:Epas1_chr17_10063|CRE_thripsis_20breaks_TFBS_full|ss_57
43	54	TAGGAGGTCATG	Jun_Atf3	0.0757039	0.189080360008442	+	derivatization:Epas1_chr17_10063|CRE_thripsis_20breaks_TFBS_full|ss_57
51	62	CATGAGACAGAG	Jun_Atf3	0.0465785	0.116335876337325	-	derivatization:Epas1_chr17_10063|CRE_thripsis_20breaks_TFBS_full|ss_57
58	69	CAGAGATTCAGG	Gata4/6	0.0569581	0.0818430459238175	+	derivatization:Epas1_chr17_10063|CRE_thripsis_20breaks_TFBS_full|ss_57
81	92	TGGGATTGTAGC	Sox17	0.0120205	0.0597632572170952	-	derivatization:Epas1_chr17_10063|CRE_thripsis_20breaks_TFBS_full|ss_57
89	100	TAGCTATCTCCA	Gata4/6	0.156756	0.454498248238116	-	derivatization:Epas1_chr17_10063|CRE_thripsis_20breaks_TFBS_full|ss_57
153	164	CCTGACGTCAGG	Jun_Atf3	0.0686195	0.171386147392661	+	derivatization:Epas1_chr17_10063|CRE_thripsis_20breaks_TFBS_full|ss_57
175	188	GAAAAGCAAATAGA	Foxa2	0.201568	0.894605207627904	+	derivatization:Epas1_chr17_10063|CRE_thripsis_20breaks_TFBS_full|ss_57
185	198	TAGAAGAAAACAAT	Foxa2	0.0119349	0.0529698349565321	+	derivatization:Epas1_chr17_10063|CRE_thripsis_20breaks_TFBS_full|ss_57
191	202	AAAACAATGCTG	Sox17	0.207003	1.02917295734041	+	derivatization:Epas1_chr17_10063|CRE_thripsis_20breaks_TFBS_full|ss_57
204	215	AAGAGATAAGAG	Gata4/6	0.633603	1.83706814143264	+	derivatization:Epas1_chr17_10063|CRE_thripsis_20breaks_TFBS_full|ss_57
227	238	TTGGGTGCAGCA	Klf4	0.0810278	0.292094137658183	-	derivatization:Epas1_chr17_10063|CRE_thripsis_20breaks_TFBS_full|ss_57
242	253	TGGGGCCTGGGC	Klf4	0.0221553	0.0798668265466709	-	derivatization:Epas1_chr17_10063|CRE_thripsis_20breaks_TFBS_full|ss_57
248	259	CTGGGCTAGGCA	Klf4	0.0426113	0.153607908989188	-	derivatization:Epas1_chr17_10063|CRE_thripsis_20breaks_TFBS_full|ss_57
253	264	CTAGGCAGGCCT	Klf4	0.0152899	0.0551179984570709	-	derivatization:Epas1_chr17_10063|CRE_thripsis_20breaks_TFBS_full|ss_57
269	280	ATGCTTTGTGAT	Sox17	0.0204625	0.101735006930228	-	derivatization:Epas1_chr17_10063|CRE_thripsis_20breaks_TFBS_full|ss_57
274	285	TTGTGATCGGAG	Gata4/6	0.183143	0.2631580224696	-	derivatization:Epas1_chr17_10063|CRE_thripsis_20breaks_TFBS_full|ss_57
16	27	CTGGTTGTGGCC	Klf4	0.0451682	0.162825183808179	-	derivatization:Epas1_chr17_10063|CRE_thripsis_20breaks_TFBS_full|ss_58
32	43	TCTGACGACAGG	Jun_Atf3	0.0735696	0.183749667502957	-	derivatization:Epas1_chr17_10063|CRE_thripsis_20breaks_TFBS_full|ss_58
54	65	AGGTAAGTCCCT	Jun_Atf3	0.0247973	0.0619344896529418	+	derivatization:Epas1_chr17_10063|CRE_thripsis_20breaks_TFBS_full|ss_58
65	76	TGGGATTGTAGC	Sox17	0.0120205	0.0597632572170952	-	derivatization:Epas1_chr17_10063|CRE_thripsis_20breaks_TFBS_full|ss_58
73	84	TAGCTATCTCCA	Gata4/6	0.156756	0.454498248238116	-	derivatization:Epas1_chr17_10063|CRE_thripsis_20breaks_TFBS_full|ss_58
105	116	TTGGGTGCAGCA	Klf4	0.0810278	0.292094137658183	-	derivatization:Epas1_chr17_10063|CRE_thripsis_20breaks_TFBS_full|ss_58
125	136	AGTGACACACAC	Jun_Atf3	0.203785	0.508979605599188	-	derivatization:Epas1_chr17_10063|CRE_thripsis_20breaks_TFBS_full|ss_58
127	138	TGACACACACTC	Klf4	0.0399361	0.143964178848876	+	derivatization:Epas1_chr17_10063|CRE_thripsis_20breaks_TFBS_full|ss_58
156	167	TGGAGAATGAGG	Sox17	0.015021	0.0746810770482082	+	derivatization:Epas1_chr17_10063|CRE_thripsis_20breaks_TFBS_full|ss_58
161	172	AATGAGGTCATG	Jun_Atf3	0.0852837	0.213007159457465	+	derivatization:Epas1_chr17_10063|CRE_thripsis_20breaks_TFBS_full|ss_58
169	180	CATGAATAAGAG	Jun_Atf3	0.0204216	0.051005608429003	-	derivatization:Epas1_chr17_10063|CRE_thripsis_20breaks_TFBS_full|ss_58
193	204	CTGGGCTAGGCA	Klf4	0.0426113	0.153607908989188	-	derivatization:Epas1_chr17_10063|CRE_thripsis_20breaks_TFBS_full|ss_58
217	228	ATGCTTTGTGAT	Sox17	0.0204625	0.101735006930228	-	derivatization:Epas1_chr17_10063|CRE_thripsis_20breaks_TFBS_full|ss_58
222	233	TTGTGATCGGAG	Gata4/6	0.183143	0.2631580224696	-	derivatization:Epas1_chr17_10063|CRE_thripsis_20breaks_TFBS_full|ss_58
229	240	CGGAGATAACAC	Gata4/6	0.696787	1.00121265351406	+	derivatization:Epas1_chr17_10063|CRE_thripsis_20breaks_TFBS_full|ss_58
245	258	GAAAAGCAAATAGA	Foxa2	0.201568	0.894605207627904	+	derivatization:Epas1_chr17_10063|CRE_thripsis_20breaks_TFBS_full|ss_58
255	268	TAGAAGAAAACAAT	Foxa2	0.0119349	0.0529698349565321	+	derivatization:Epas1_chr17_10063|CRE_thripsis_20breaks_TFBS_full|ss_58
261	272	AAAACAATGCTG	Sox17	0.207003	1.02917295734041	+	derivatization:Epas1_chr17_10063|CRE_thripsis_20breaks_TFBS_full|ss_58
274	285	AAGAGATAAGAG	Gata4/6	0.633603	1.83706814143264	+	derivatization:Epas1_chr17_10063|CRE_thripsis_20breaks_TFBS_full|ss_58
2	13	TCTGACGACTGG	Jun_Atf3	0.0632025	0.157856483661127	-	derivatization:Epas1_chr17_10063|CRE_thripsis_20breaks_TFBS_full|ss_59
21	32	GAGAGATTTTAA	Gata4/6	0.0675649	0.0970839479115023	+	derivatization:Epas1_chr17_10063|CRE_thripsis_20breaks_TFBS_full|ss_59
31	42	AAAACAATGCTG	Sox17	0.207003	1.02917295734041	+	derivatization:Epas1_chr17_10063|CRE_thripsis_20breaks_TFBS_full|ss_59
44	55	AAGAGATAAGAG	Gata4/6	0.633603	1.83706814143264	+	derivatization:Epas1_chr17_10063|CRE_thripsis_20breaks_TFBS_full|ss_59
53	64	GAGCGATTGTAG	Gata4/6	0.0632218	0.0908433511789615	+	derivatization:Epas1_chr17_10063|CRE_thripsis_20breaks_TFBS_full|ss_59
54	65	AGCGATTGTAGC	Sox17	0.0219401	0.109081306074522	-	derivatization:Epas1_chr17_10063|CRE_thripsis_20breaks_TFBS_full|ss_59
62	73	TAGCTATCTCCA	Gata4/6	0.156756	0.454498248238116	-	derivatization:Epas1_chr17_10063|CRE_thripsis_20breaks_TFBS_full|ss_59
92	103	ATGCTTTGTGAT	Sox17	0.0204625	0.101735006930228	-	derivatization:Epas1_chr17_10063|CRE_thripsis_20breaks_TFBS_full|ss_59
97	108	TTGTGATCGGAG	Gata4/6	0.183143	0.2631580224696	-	derivatization:Epas1_chr17_10063|CRE_thripsis_20breaks_TFBS_full|ss_59
149	160	CCTGACGAGAGA	Jun_Atf3	0.0469196	0.117187818057618	-	derivatization:Epas1_chr17_10063|CRE_thripsis_20breaks_TFBS_full|ss_59
159	172	GAAAAGCAAATAGA	Foxa2	0.201568	0.894605207627904	+	derivatization:Epas1_chr17_10063|CRE_thripsis_20breaks_TFBS_full|ss_59
179	190	AGTGACACACAC	Jun_Atf3	0.203785	0.508979605599188	-	derivatization:Epas1_chr17_10063|CRE_thripsis_20breaks_TFBS_full|ss_59
181	192	TGACACACACTC	Klf4	0.0399361	0.143964178848876	+	derivatization:Epas1_chr17_10063|CRE_thripsis_20breaks_TFBS_full|ss_59
193	204	ATAGGCAGGTCA	Klf4	0.0257277	0.0927448399861335	-	derivatization:Epas1_chr17_10063|CRE_thripsis_20breaks_TFBS_full|ss_59
195	206	AGGCAGGTCATG	Jun_Atf3	0.0667447	0.166703589969017	+	derivatization:Epas1_chr17_10063|CRE_thripsis_20breaks_TFBS_full|ss_59
203	214	CATGAGAGAAGC	Jun_Atf3	0.0323093	0.0806966890162958	-	derivatization:Epas1_chr17_10063|CRE_thripsis_20breaks_TFBS_full|ss_59
217	228	TTGGGTGCAGCA	Klf4	0.0810278	0.292094137658183	-	derivatization:Epas1_chr17_10063|CRE_thripsis_20breaks_TFBS_full|ss_59
242	253	CTGGGCTAGGCA	Klf4	0.0426113	0.153607908989188	-	derivatization:Epas1_chr17_10063|CRE_thripsis_20breaks_TFBS_full|ss_59
247	258	CTAGGCAGGCCT	Klf4	0.0152899	0.0551179984570709	-	derivatization:Epas1_chr17_10063|CRE_thripsis_20breaks_TFBS_full|ss_59
278	289	GAGAGATAGCAG	Gata4/6	0.169345	0.490998786954782	+	derivatization:Epas1_chr17_10063|CRE_thripsis_20breaks_TFBS_full|ss_59
2	13	CATGAGACTCTG	Jun_Atf3	0.0255326	0.0637709972663436	-	derivatization:Epas1_chr17_10063|CRE_thripsis_20breaks_TFBS_full|ss_6
10	21	TCTGACGACTCG	Jun_Atf3	0.0861254	0.215109414942573	-	derivatization:Epas1_chr17_10063|CRE_thripsis_20breaks_TFBS_full|ss_6
13	24	GACGACTCGAGC	Jun_Atf3	0.025988	0.0649084181382913	-	derivatization:Epas1_chr17_10063|CRE_thripsis_20breaks_TFBS_full|ss_6
34	45	TGGAGAATAGCC	Sox17	0.014705	0.0731099952063046	+	derivatization:Epas1_chr17_10063|CRE_thripsis_20breaks_TFBS_full|ss_6
66	77	GAGAGATTCAGG	Gata4/6	0.0519002	0.074575353673232	+	derivatization:Epas1_chr17_10063|CRE_thripsis_20breaks_TFBS_full|ss_6
88	99	AGGCATTGTAAG	Sox17	0.0425497	0.211547661545712	-	derivatization:Epas1_chr17_10063|CRE_thripsis_20breaks_TFBS_full|ss_6
115	126	TTGGGTGCAGCA	Klf4	0.0810278	0.292094137658183	-	derivatization:Epas1_chr17_10063|CRE_thripsis_20breaks_TFBS_full|ss_6
135	146	AGTGACACACAC	Jun_Atf3	0.203785	0.508979605599188	-	derivatization:Epas1_chr17_10063|CRE_thripsis_20breaks_TFBS_full|ss_6
137	148	TGACACACACTC	Klf4	0.0399361	0.143964178848876	+	derivatization:Epas1_chr17_10063|CRE_thripsis_20breaks_TFBS_full|ss_6
159	170	ATGCTTTGTGAT	Sox17	0.0204625	0.101735006930228	-	derivatization:Epas1_chr17_10063|CRE_thripsis_20breaks_TFBS_full|ss_6
164	175	TTGTGATCGGAG	Gata4/6	0.183143	0.2631580224696	-	derivatization:Epas1_chr17_10063|CRE_thripsis_20breaks_TFBS_full|ss_6
187	198	CTGGGCTAGGCA	Klf4	0.0426113	0.153607908989188	-	derivatization:Epas1_chr17_10063|CRE_thripsis_20breaks_TFBS_full|ss_6
192	203	CTAGGCAGGCCT	Klf4	0.0152899	0.0551179984570709	-	derivatization:Epas1_chr17_10063|CRE_thripsis_20breaks_TFBS_full|ss_6
205	216	TAGCTATCTCCA	Gata4/6	0.156756	0.454498248238116	-	derivatization:Epas1_chr17_10063|CRE_thripsis_20breaks_TFBS_full|ss_6
237	250	GGTATTGACGAGAG	Foxa2	0.0164083	0.0728238144364231	-	derivatization:Epas1_chr17_10063|CRE_thripsis_20breaks_TFBS_full|ss_6
240	251	ATTGACGAGAGA	Jun_Atf3	0.021204	0.0529597544329817	-	derivatization:Epas1_chr17_10063|CRE_thripsis_20breaks_TFBS_full|ss_6
250	263	GAAAAGCAAATAGA	Foxa2	0.201568	0.894605207627904	+	derivatization:Epas1_chr17_10063|CRE_thripsis_20breaks_TFBS_full|ss_6
260	273	TAGAAGAAAACAAT	Foxa2	0.0119349	0.0529698349565321	+	derivatization:Epas1_chr17_10063|CRE_thripsis_20breaks_TFBS_full|ss_6
266	277	AAAACAATGCTG	Sox17	0.207003	1.02917295734041	+	derivatization:Epas1_chr17_10063|CRE_thripsis_20breaks_TFBS_full|ss_6
279	290	AAGAGATAAGAG	Gata4/6	0.633603	1.83706814143264	+	derivatization:Epas1_chr17_10063|CRE_thripsis_20breaks_TFBS_full|ss_6
8	19	TAGCTATCTCCA	Gata4/6	0.156756	0.454498248238116	-	derivatization:Epas1_chr17_10063|CRE_thripsis_20breaks_TFBS_full|ss_60
31	42	TTGGGTGCAGCA	Klf4	0.0810278	0.292094137658183	-	derivatization:Epas1_chr17_10063|CRE_thripsis_20breaks_TFBS_full|ss_60
51	64	GAAAAGCAAATAGA	Foxa2	0.201568	0.894605207627904	+	derivatization:Epas1_chr17_10063|CRE_thripsis_20breaks_TFBS_full|ss_60
61	74	TAGAAGAAAACAAT	Foxa2	0.0119349	0.0529698349565321	+	derivatization:Epas1_chr17_10063|CRE_thripsis_20breaks_TFBS_full|ss_60
67	78	AAAACAATGCTG	Sox17	0.207003	1.02917295734041	+	derivatization:Epas1_chr17_10063|CRE_thripsis_20breaks_TFBS_full|ss_60
80	91	AAGAGATAAGAG	Gata4/6	0.633603	1.83706814143264	+	derivatization:Epas1_chr17_10063|CRE_thripsis_20breaks_TFBS_full|ss_60
118	129	TTTGACGACTCT	Jun_Atf3	0.031308	0.0781958117236272	-	derivatization:Epas1_chr17_10063|CRE_thripsis_20breaks_TFBS_full|ss_60
147	158	AGACGAGTCAGG	Jun_Atf3	0.0608785	0.152051990673848	+	derivatization:Epas1_chr17_10063|CRE_thripsis_20breaks_TFBS_full|ss_60
170	181	CTGGGCTAGGCA	Klf4	0.0426113	0.153607908989188	-	derivatization:Epas1_chr17_10063|CRE_thripsis_20breaks_TFBS_full|ss_60
175	186	CTAGGCAGGCCT	Klf4	0.0152899	0.0551179984570709	-	derivatization:Epas1_chr17_10063|CRE_thripsis_20breaks_TFBS_full|ss_60
212	223	ACAGGAGTGGAA	Klf4	0.0144033	0.0519219267082669	-	derivatization:Epas1_chr17_10063|CRE_thripsis_20breaks_TFBS_full|ss_60
240	251	AGTGACACACAC	Jun_Atf3	0.203785	0.508979605599188	-	derivatization:Epas1_chr17_10063|CRE_thripsis_20breaks_TFBS_full|ss_60
242	253	TGACACACACTC	Klf4	0.0399361	0.143964178848876	+	derivatization:Epas1_chr17_10063|CRE_thripsis_20breaks_TFBS_full|ss_60
255	266	TAGGAGGTCATG	Jun_Atf3	0.0757039	0.189080360008442	+	derivatization:Epas1_chr17_10063|CRE_thripsis_20breaks_TFBS_full|ss_60
263	274	CATGAGGTCCCC	Jun_Atf3	0.0662155	0.165381843975528	-	derivatization:Epas1_chr17_10063|CRE_thripsis_20breaks_TFBS_full|ss_60
277	288	ATGCTTTGTGAT	Sox17	0.0204625	0.101735006930228	-	derivatization:Epas1_chr17_10063|CRE_thripsis_20breaks_TFBS_full|ss_60
282	293	TTGTGATCGGAG	Gata4/6	0.183143	0.2631580224696	-	derivatization:Epas1_chr17_10063|CRE_thripsis_20breaks_TFBS_full|ss_60
289	300	CGGAGATGACTC	Gata4/6	0.0611822	0.0879126516565719	+	derivatization:Epas1_chr17_10063|CRE_thripsis_20breaks_TFBS_full|ss_60
9	20	CATGAGACGTCC	Jun_Atf3	0.0370071	0.092430056983437	-	derivatization:Epas1_chr17_10063|CRE_thripsis_20breaks_TFBS_full|ss_61
32	43	CCCTGATAAGAG	Gata4/6	0.677877	0.974040890438755	+	derivatization:Epas1_chr17_10063|CRE_thripsis_20breaks_TFBS_full|ss_61
39	50	AAGAGATAAGAG	Gata4/6	0.633603	1.83706814143264	+	derivatization:Epas1_chr17_10063|CRE_thripsis_20breaks_TFBS_full|ss_61
79	90	ATGCTTTGTGAT	Sox17	0.0204625	0.101735006930228	-	derivatization:Epas1_chr17_10063|CRE_thripsis_20breaks_TFBS_full|ss_61
84	95	TTGTGATCGGAG	Gata4/6	0.183143	0.2631580224696	-	derivatization:Epas1_chr17_10063|CRE_thripsis_20breaks_TFBS_full|ss_61
129	140	CTGGGCTAGGCA	Klf4	0.0426113	0.153607908989188	-	derivatization:Epas1_chr17_10063|CRE_thripsis_20breaks_TFBS_full|ss_61
134	145	CTAGGCAGGCCT	Klf4	0.0152899	0.0551179984570709	-	derivatization:Epas1_chr17_10063|CRE_thripsis_20breaks_TFBS_full|ss_61
148	159	AGTGACACACAC	Jun_Atf3	0.203785	0.508979605599188	-	derivatization:Epas1_chr17_10063|CRE_thripsis_20breaks_TFBS_full|ss_61
150	161	TGACACACACTC	Klf4	0.0399361	0.143964178848876	+	derivatization:Epas1_chr17_10063|CRE_thripsis_20breaks_TFBS_full|ss_61
162	173	ATAGGAGGTCCC	Klf4	0.0164372	0.0592538580526077	-	derivatization:Epas1_chr17_10063|CRE_thripsis_20breaks_TFBS_full|ss_61
182	193	TGGGATTGTAGC	Sox17	0.0120205	0.0597632572170952	-	derivatization:Epas1_chr17_10063|CRE_thripsis_20breaks_TFBS_full|ss_61
190	201	TAGCTATCTCCA	Gata4/6	0.156756	0.454498248238116	-	derivatization:Epas1_chr17_10063|CRE_thripsis_20breaks_TFBS_full|ss_61
213	224	TTGGGTGCAGCA	Klf4	0.0810278	0.292094137658183	-	derivatization:Epas1_chr17_10063|CRE_thripsis_20breaks_TFBS_full|ss_61
227	238	CTGGGAGTGGAC	Klf4	0.122281	0.44080628188079	-	derivatization:Epas1_chr17_10063|CRE_thripsis_20breaks_TFBS_full|ss_61
243	256	GAAAAGCAAATAGA	Foxa2	0.201568	0.894605207627904	+	derivatization:Epas1_chr17_10063|CRE_thripsis_20breaks_TFBS_full|ss_61
253	266	TAGAAGAAAACAAT	Foxa2	0.0119349	0.0529698349565321	+	derivatization:Epas1_chr17_10063|CRE_thripsis_20breaks_TFBS_full|ss_61
259	270	AAAACAATGCTG	Sox17	0.207003	1.02917295734041	+	derivatization:Epas1_chr17_10063|CRE_thripsis_20breaks_TFBS_full|ss_61
264	277	AATGCTGATTCAGA	Foxa2	0.0132231	0.0586871632450812	-	derivatization:Epas1_chr17_10063|CRE_thripsis_20breaks_TFBS_full|ss_61
266	277	TGCTGATTCAGA	Gata4/6	0.053505	0.0768812894417801	+	derivatization:Epas1_chr17_10063|CRE_thripsis_20breaks_TFBS_full|ss_61
267	278	GCTGATTCAGAC	Jun_Atf3	0.0552071	0.137886929775376	-	derivatization:Epas1_chr17_10063|CRE_thripsis_20breaks_TFBS_full|ss_61
2	13	AGGTAAGTCCCT	Jun_Atf3	0.0247973	0.0619344896529418	+	derivatization:Epas1_chr17_10063|CRE_thripsis_20breaks_TFBS_full|ss_62
27	40	GAAAAGCAAATAGA	Foxa2	0.201568	0.894605207627904	+	derivatization:Epas1_chr17_10063|CRE_thripsis_20breaks_TFBS_full|ss_62
37	50	TAGAAGAAAACAAT	Foxa2	0.0119349	0.0529698349565321	+	derivatization:Epas1_chr17_10063|CRE_thripsis_20breaks_TFBS_full|ss_62
43	54	AAAACAATGCTG	Sox17	0.207003	1.02917295734041	+	derivatization:Epas1_chr17_10063|CRE_thripsis_20breaks_TFBS_full|ss_62
48	61	AATGCTGGCCTGGG	Foxa2	0.0113733	0.050477324813038	-	derivatization:Epas1_chr17_10063|CRE_thripsis_20breaks_TFBS_full|ss_62
57	68	CTGGGCTAGGCA	Klf4	0.0426113	0.153607908989188	-	derivatization:Epas1_chr17_10063|CRE_thripsis_20breaks_TFBS_full|ss_62
62	73	CTAGGCAGGCCT	Klf4	0.0152899	0.0551179984570709	-	derivatization:Epas1_chr17_10063|CRE_thripsis_20breaks_TFBS_full|ss_62
81	92	TCTGACGACTCT	Jun_Atf3	0.0800581	0.199955542179357	-	derivatization:Epas1_chr17_10063|CRE_thripsis_20breaks_TFBS_full|ss_62
102	113	TGGAGAATAGCC	Sox17	0.014705	0.0731099952063046	+	derivatization:Epas1_chr17_10063|CRE_thripsis_20breaks_TFBS_full|ss_62
115	126	GTGGGTGACACA	Klf4	0.0172399	0.0621474817755549	-	derivatization:Epas1_chr17_10063|CRE_thripsis_20breaks_TFBS_full|ss_62
118	129	GGTGACACACAC	Jun_Atf3	0.313673	0.78343921204757	-	derivatization:Epas1_chr17_10063|CRE_thripsis_20breaks_TFBS_full|ss_62
120	131	TGACACACACTC	Klf4	0.0399361	0.143964178848876	+	derivatization:Epas1_chr17_10063|CRE_thripsis_20breaks_TFBS_full|ss_62
133	144	TAGGAGGTCATG	Jun_Atf3	0.0757039	0.189080360008442	+	derivatization:Epas1_chr17_10063|CRE_thripsis_20breaks_TFBS_full|ss_62
154	165	TTGGGTGCAGCA	Klf4	0.0810278	0.292094137658183	-	derivatization:Epas1_chr17_10063|CRE_thripsis_20breaks_TFBS_full|ss_62
173	184	AGACATTATTCC	Sox17	0.0142271	0.0707339825093245	-	derivatization:Epas1_chr17_10063|CRE_thripsis_20breaks_TFBS_full|ss_62
190	201	ATGCTTTGTGAT	Sox17	0.0204625	0.101735006930228	-	derivatization:Epas1_chr17_10063|CRE_thripsis_20breaks_TFBS_full|ss_62
195	206	TTGTGATCGGAG	Gata4/6	0.183143	0.2631580224696	-	derivatization:Epas1_chr17_10063|CRE_thripsis_20breaks_TFBS_full|ss_62
219	230	TGGAGATTGTAG	Gata4/6	0.0768382	0.110408744872169	+	derivatization:Epas1_chr17_10063|CRE_thripsis_20breaks_TFBS_full|ss_62
228	239	TAGCTATCTCCA	Gata4/6	0.156756	0.454498248238116	-	derivatization:Epas1_chr17_10063|CRE_thripsis_20breaks_TFBS_full|ss_62
261	272	GAGAGATTCAGG	Gata4/6	0.0519002	0.074575353673232	+	derivatization:Epas1_chr17_10063|CRE_thripsis_20breaks_TFBS_full|ss_62
283	294	AAGAGATAAGAG	Gata4/6	0.633603	1.83706814143264	+	derivatization:Epas1_chr17_10063|CRE_thripsis_20breaks_TFBS_full|ss_62
5	18	GAAAAGCAAATAGA	Foxa2	0.201568	0.894605207627904	+	derivatization:Epas1_chr17_10063|CRE_thripsis_20breaks_TFBS_full|ss_63
15	28	TAGAAGAAAACAAT	Foxa2	0.0119349	0.0529698349565321	+	derivatization:Epas1_chr17_10063|CRE_thripsis_20breaks_TFBS_full|ss_63
21	32	AAAACAATGCTG	Sox17	0.207003	1.02917295734041	+	derivatization:Epas1_chr17_10063|CRE_thripsis_20breaks_TFBS_full|ss_63
34	45	AAGAGATAAGAG	Gata4/6	0.633603	1.83706814143264	+	derivatization:Epas1_chr17_10063|CRE_thripsis_20breaks_TFBS_full|ss_63
57	68	TGGAGAATAGCC	Sox17	0.014705	0.0731099952063046	+	derivatization:Epas1_chr17_10063|CRE_thripsis_20breaks_TFBS_full|ss_63
75	86	CCTGACAGAGAG	Jun_Atf3	0.0300741	0.0751139856061562	-	derivatization:Epas1_chr17_10063|CRE_thripsis_20breaks_TFBS_full|ss_63
94	105	ATGCTTTGTGAT	Sox17	0.0204625	0.101735006930228	-	derivatization:Epas1_chr17_10063|CRE_thripsis_20breaks_TFBS_full|ss_63
99	110	TTGTGATCGGAG	Gata4/6	0.183143	0.2631580224696	-	derivatization:Epas1_chr17_10063|CRE_thripsis_20breaks_TFBS_full|ss_63
128	139	TAGCTATCTCCA	Gata4/6	0.156756	0.454498248238116	-	derivatization:Epas1_chr17_10063|CRE_thripsis_20breaks_TFBS_full|ss_63
151	162	AGTGACACACAC	Jun_Atf3	0.203785	0.508979605599188	-	derivatization:Epas1_chr17_10063|CRE_thripsis_20breaks_TFBS_full|ss_63
153	164	TGACACACACTC	Klf4	0.0399361	0.143964178848876	+	derivatization:Epas1_chr17_10063|CRE_thripsis_20breaks_TFBS_full|ss_63
166	177	TAGGAGGTCATG	Jun_Atf3	0.0757039	0.189080360008442	+	derivatization:Epas1_chr17_10063|CRE_thripsis_20breaks_TFBS_full|ss_63
179	190	CTGGGCTAGGCA	Klf4	0.0426113	0.153607908989188	-	derivatization:Epas1_chr17_10063|CRE_thripsis_20breaks_TFBS_full|ss_63
184	195	CTAGGCAGGCCT	Klf4	0.0152899	0.0551179984570709	-	derivatization:Epas1_chr17_10063|CRE_thripsis_20breaks_TFBS_full|ss_63
210	221	TTGGGTGCAGCA	Klf4	0.0810278	0.292094137658183	-	derivatization:Epas1_chr17_10063|CRE_thripsis_20breaks_TFBS_full|ss_63
214	227	GTGCAGCAAACAGG	Foxa2	0.0391	0.173534805218343	+	derivatization:Epas1_chr17_10063|CRE_thripsis_20breaks_TFBS_full|ss_63
227	238	GAGAGATGGGCG	Gata4/6	0.0368753	0.0529860875161662	+	derivatization:Epas1_chr17_10063|CRE_thripsis_20breaks_TFBS_full|ss_63
232	243	ATGGGCGACTCT	Klf4	0.0269548	0.0971683676682421	-	derivatization:Epas1_chr17_10063|CRE_thripsis_20breaks_TFBS_full|ss_63
267	278	AGGTAAGTCCCT	Jun_Atf3	0.0247973	0.0619344896529418	+	derivatization:Epas1_chr17_10063|CRE_thripsis_20breaks_TFBS_full|ss_63
281	292	GATTGAGACATT	Jun_Atf3	0.0348301	0.0869927156610166	+	derivatization:Epas1_chr17_10063|CRE_thripsis_20breaks_TFBS_full|ss_63
282	295	ATTGAGACATTGAC	Hnf1b	0.000777799	0.0540900554335013	-	derivatization:Epas1_chr17_10063|CRE_thripsis_20breaks_TFBS_full|ss_63
287	300	GACATTGACTCTGA	Foxa2	0.0209672	0.093057262608032	-	derivatization:Epas1_chr17_10063|CRE_thripsis_20breaks_TFBS_full|ss_63
5	16	TGGGATTGTAGC	Sox17	0.0120205	0.0597632572170952	-	derivatization:Epas1_chr17_10063|CRE_thripsis_20breaks_TFBS_full|ss_64
13	24	TAGCTATCTCCA	Gata4/6	0.156756	0.454498248238116	-	derivatization:Epas1_chr17_10063|CRE_thripsis_20breaks_TFBS_full|ss_64
25	36	GTGGGAGCTGGA	Klf4	0.0231836	0.0835737074166181	-	derivatization:Epas1_chr17_10063|CRE_thripsis_20breaks_TFBS_full|ss_64
35	46	GAGAGATTCAGC	Gata4/6	0.0548512	0.0788156430881034	+	derivatization:Epas1_chr17_10063|CRE_thripsis_20breaks_TFBS_full|ss_64
45	56	GCTGACCAGGGC	Jun_Atf3	0.0239053	0.0597066033600621	-	derivatization:Epas1_chr17_10063|CRE_thripsis_20breaks_TFBS_full|ss_64
59	72	GGTAAGTAGACATT	Foxa2	0.0124954	0.0554574630466826	+	derivatization:Epas1_chr17_10063|CRE_thripsis_20breaks_TFBS_full|ss_64
82	93	AAGAGATCAGCC	Gata4/6	0.186253	0.267626778850572	+	derivatization:Epas1_chr17_10063|CRE_thripsis_20breaks_TFBS_full|ss_64
95	106	TTGGGTGCAGCA	Klf4	0.0810278	0.292094137658183	-	derivatization:Epas1_chr17_10063|CRE_thripsis_20breaks_TFBS_full|ss_64
115	126	AGTGACACACAC	Jun_Atf3	0.203785	0.508979605599188	-	derivatization:Epas1_chr17_10063|CRE_thripsis_20breaks_TFBS_full|ss_64
117	128	TGACACACACTC	Klf4	0.0399361	0.143964178848876	+	derivatization:Epas1_chr17_10063|CRE_thripsis_20breaks_TFBS_full|ss_64
143	156	GAAAAGCAAATAGA	Foxa2	0.201568	0.894605207627904	+	derivatization:Epas1_chr17_10063|CRE_thripsis_20breaks_TFBS_full|ss_64
153	166	TAGAAGAAAACAAT	Foxa2	0.0119349	0.0529698349565321	+	derivatization:Epas1_chr17_10063|CRE_thripsis_20breaks_TFBS_full|ss_64
159	170	AAAACAATGCTG	Sox17	0.207003	1.02917295734041	+	derivatization:Epas1_chr17_10063|CRE_thripsis_20breaks_TFBS_full|ss_64
172	183	AAGAGATAAGAG	Gata4/6	0.633603	1.83706814143264	+	derivatization:Epas1_chr17_10063|CRE_thripsis_20breaks_TFBS_full|ss_64
200	211	ATGCTTTGTGAT	Sox17	0.0204625	0.101735006930228	-	derivatization:Epas1_chr17_10063|CRE_thripsis_20breaks_TFBS_full|ss_64
205	216	TTGTGATCGGAG	Gata4/6	0.183143	0.2631580224696	-	derivatization:Epas1_chr17_10063|CRE_thripsis_20breaks_TFBS_full|ss_64
219	230	GCTGAGACAGTG	Jun_Atf3	0.0354033	0.0884243573909254	-	derivatization:Epas1_chr17_10063|CRE_thripsis_20breaks_TFBS_full|ss_64
233	244	CTGGGCTAGGCA	Klf4	0.0426113	0.153607908989188	-	derivatization:Epas1_chr17_10063|CRE_thripsis_20breaks_TFBS_full|ss_64
238	249	CTAGGCAGGCCT	Klf4	0.0152899	0.0551179984570709	-	derivatization:Epas1_chr17_10063|CRE_thripsis_20breaks_TFBS_full|ss_64
261	272	TGGAGAATAGCC	Sox17	0.014705	0.0731099952063046	+	derivatization:Epas1_chr17_10063|CRE_thripsis_20breaks_TFBS_full|ss_64
279	290	CCTGACGCGAAG	Jun_Atf3	0.0804987	0.201055998121782	-	derivatization:Epas1_chr17_10063|CRE_thripsis_20breaks_TFBS_full|ss_64
6	17	AAAACAATGCTG	Sox17	0.207003	1.02917295734041	+	derivatization:Epas1_chr17_10063|CRE_thripsis_20breaks_TFBS_full|ss_65
19	30	AAGAGATAAGAG	Gata4/6	0.633603	1.83706814143264	+	derivatization:Epas1_chr17_10063|CRE_thripsis_20breaks_TFBS_full|ss_65
36	47	GATTACTCTGAG	Jun_Atf3	0.0342713	0.0855970398084817	-	derivatization:Epas1_chr17_10063|CRE_thripsis_20breaks_TFBS_full|ss_65
62	73	AAGGAGGTCATG	Jun_Atf3	0.073522	0.183630780297193	+	derivatization:Epas1_chr17_10063|CRE_thripsis_20breaks_TFBS_full|ss_65
70	81	CATGAGAGAGAG	Jun_Atf3	0.0232962	0.0581852966997561	-	derivatization:Epas1_chr17_10063|CRE_thripsis_20breaks_TFBS_full|ss_65
91	102	CTGGGCTAGGCA	Klf4	0.0426113	0.153607908989188	-	derivatization:Epas1_chr17_10063|CRE_thripsis_20breaks_TFBS_full|ss_65
120	131	GGTAGATTCTAT	Gata4/6	0.0405406	0.0582527539995035	+	derivatization:Epas1_chr17_10063|CRE_thripsis_20breaks_TFBS_full|ss_65
130	141	ATGCTTTGTGAT	Sox17	0.0204625	0.101735006930228	-	derivatization:Epas1_chr17_10063|CRE_thripsis_20breaks_TFBS_full|ss_65
135	146	TTGTGATCGGAG	Gata4/6	0.183143	0.2631580224696	-	derivatization:Epas1_chr17_10063|CRE_thripsis_20breaks_TFBS_full|ss_65
160	171	AGGGATTGTAGC	Sox17	0.0113656	0.0565072398175298	-	derivatization:Epas1_chr17_10063|CRE_thripsis_20breaks_TFBS_full|ss_65
168	179	TAGCTATCTCCA	Gata4/6	0.156756	0.454498248238116	-	derivatization:Epas1_chr17_10063|CRE_thripsis_20breaks_TFBS_full|ss_65
191	202	TTGGGTGCAGCA	Klf4	0.0810278	0.292094137658183	-	derivatization:Epas1_chr17_10063|CRE_thripsis_20breaks_TFBS_full|ss_65
205	216	CTGGGTGGCCCT	Klf4	0.0245667	0.0885595937642054	-	derivatization:Epas1_chr17_10063|CRE_thripsis_20breaks_TFBS_full|ss_65
214	225	CCTGACGAGAGA	Jun_Atf3	0.0469196	0.117187818057618	-	derivatization:Epas1_chr17_10063|CRE_thripsis_20breaks_TFBS_full|ss_65
224	237	GAAAAGCAAATAGA	Foxa2	0.201568	0.894605207627904	+	derivatization:Epas1_chr17_10063|CRE_thripsis_20breaks_TFBS_full|ss_65
252	263	TGGAGAATAGCC	Sox17	0.014705	0.0731099952063046	+	derivatization:Epas1_chr17_10063|CRE_thripsis_20breaks_TFBS_full|ss_65
273	284	AGTGACACACAC	Jun_Atf3	0.203785	0.508979605599188	-	derivatization:Epas1_chr17_10063|CRE_thripsis_20breaks_TFBS_full|ss_65
275	286	TGACACACACTC	Klf4	0.0399361	0.143964178848876	+	derivatization:Epas1_chr17_10063|CRE_thripsis_20breaks_TFBS_full|ss_65
286	297	CCTGACGACTCT	Jun_Atf3	0.0616013	0.153857277907585	-	derivatization:Epas1_chr17_10063|CRE_thripsis_20breaks_TFBS_full|ss_65
9	20	AGGTAAGTCCCT	Jun_Atf3	0.0247973	0.0619344896529418	+	derivatization:Epas1_chr17_10063|CRE_thripsis_20breaks_TFBS_full|ss_66
19	30	CTGGGAGAGATT	Klf4	0.0246018	0.0886861244639381	-	derivatization:Epas1_chr17_10063|CRE_thripsis_20breaks_TFBS_full|ss_66
23	34	GAGAGATTCAGG	Gata4/6	0.0519002	0.074575353673232	+	derivatization:Epas1_chr17_10063|CRE_thripsis_20breaks_TFBS_full|ss_66
42	53	CTGGGCTAGGCA	Klf4	0.0426113	0.153607908989188	-	derivatization:Epas1_chr17_10063|CRE_thripsis_20breaks_TFBS_full|ss_66
47	58	CTAGGCAGGCCT	Klf4	0.0152899	0.0551179984570709	-	derivatization:Epas1_chr17_10063|CRE_thripsis_20breaks_TFBS_full|ss_66
71	82	TTGGGTGCAGCA	Klf4	0.0810278	0.292094137658183	-	derivatization:Epas1_chr17_10063|CRE_thripsis_20breaks_TFBS_full|ss_66
91	102	AGTGACACACAC	Jun_Atf3	0.203785	0.508979605599188	-	derivatization:Epas1_chr17_10063|CRE_thripsis_20breaks_TFBS_full|ss_66
93	104	TGACACACACTC	Klf4	0.0399361	0.143964178848876	+	derivatization:Epas1_chr17_10063|CRE_thripsis_20breaks_TFBS_full|ss_66
106	117	TAGGAGGTCATG	Jun_Atf3	0.0757039	0.189080360008442	+	derivatization:Epas1_chr17_10063|CRE_thripsis_20breaks_TFBS_full|ss_66
114	125	CATGAGACCCTG	Jun_Atf3	0.0385771	0.096351336669335	-	derivatization:Epas1_chr17_10063|CRE_thripsis_20breaks_TFBS_full|ss_66
122	133	CCTGACGAGAGA	Jun_Atf3	0.0469196	0.117187818057618	-	derivatization:Epas1_chr17_10063|CRE_thripsis_20breaks_TFBS_full|ss_66
132	145	GAAAAGCAAATAGA	Foxa2	0.201568	0.894605207627904	+	derivatization:Epas1_chr17_10063|CRE_thripsis_20breaks_TFBS_full|ss_66
142	155	TAGAAGAAAACAAT	Foxa2	0.0119349	0.0529698349565321	+	derivatization:Epas1_chr17_10063|CRE_thripsis_20breaks_TFBS_full|ss_66
148	159	AAAACAATGCTG	Sox17	0.207003	1.02917295734041	+	derivatization:Epas1_chr17_10063|CRE_thripsis_20breaks_TFBS_full|ss_66
161	172	AAGAGATAAGAG	Gata4/6	0.633603	1.83706814143264	+	derivatization:Epas1_chr17_10063|CRE_thripsis_20breaks_TFBS_full|ss_66
199	210	ATGCTTTGTGAT	Sox17	0.0204625	0.101735006930228	-	derivatization:Epas1_chr17_10063|CRE_thripsis_20breaks_TFBS_full|ss_66
204	215	TTGTGATCGGAG	Gata4/6	0.183143	0.2631580224696	-	derivatization:Epas1_chr17_10063|CRE_thripsis_20breaks_TFBS_full|ss_66
274	285	TAGCTATCTCCA	Gata4/6	0.156756	0.454498248238116	-	derivatization:Epas1_chr17_10063|CRE_thripsis_20breaks_TFBS_full|ss_66
285	296	ATGGGAGAGAAC	Klf4	0.0319163	0.115053896634734	-	derivatization:Epas1_chr17_10063|CRE_thripsis_20breaks_TFBS_full|ss_66
10	23	GAAAAGCAAATAGA	Foxa2	0.201568	0.894605207627904	+	derivatization:Epas1_chr17_10063|CRE_thripsis_20breaks_TFBS_full|ss_67
20	33	TAGAAGAAAACAAT	Foxa2	0.0119349	0.0529698349565321	+	derivatization:Epas1_chr17_10063|CRE_thripsis_20breaks_TFBS_full|ss_67
26	37	AAAACAATGCTG	Sox17	0.207003	1.02917295734041	+	derivatization:Epas1_chr17_10063|CRE_thripsis_20breaks_TFBS_full|ss_67
39	50	AAGAGATAAGAG	Gata4/6	0.633603	1.83706814143264	+	derivatization:Epas1_chr17_10063|CRE_thripsis_20breaks_TFBS_full|ss_67
59	70	GAGAGATTTGGG	Gata4/6	0.10439	0.149997903089944	+	derivatization:Epas1_chr17_10063|CRE_thripsis_20breaks_TFBS_full|ss_67
66	77	TTGGGAAGTGAC	Klf4	0.0152271	0.0548916130455833	-	derivatization:Epas1_chr17_10063|CRE_thripsis_20breaks_TFBS_full|ss_67
72	83	AGTGACACACAC	Jun_Atf3	0.203785	0.508979605599188	-	derivatization:Epas1_chr17_10063|CRE_thripsis_20breaks_TFBS_full|ss_67
74	85	TGACACACACTC	Klf4	0.0399361	0.143964178848876	+	derivatization:Epas1_chr17_10063|CRE_thripsis_20breaks_TFBS_full|ss_67
118	129	CTGGGCTAGGCA	Klf4	0.0426113	0.153607908989188	-	derivatization:Epas1_chr17_10063|CRE_thripsis_20breaks_TFBS_full|ss_67
123	134	CTAGGCAGGCCC	Klf4	0.0188591	0.0679844763341648	-	derivatization:Epas1_chr17_10063|CRE_thripsis_20breaks_TFBS_full|ss_67
125	136	AGGCAGGCCCAG	Klf4	0.0154867	0.0558274355427518	+	derivatization:Epas1_chr17_10063|CRE_thripsis_20breaks_TFBS_full|ss_67
153	164	TGGGATTGTAGC	Sox17	0.0120205	0.0597632572170952	-	derivatization:Epas1_chr17_10063|CRE_thripsis_20breaks_TFBS_full|ss_67
161	172	TAGCTATCTCCA	Gata4/6	0.156756	0.454498248238116	-	derivatization:Epas1_chr17_10063|CRE_thripsis_20breaks_TFBS_full|ss_67
184	195	TTGGGTGCAGCA	Klf4	0.0810278	0.292094137658183	-	derivatization:Epas1_chr17_10063|CRE_thripsis_20breaks_TFBS_full|ss_67
217	228	ATGCTTTGTGAT	Sox17	0.0204625	0.101735006930228	-	derivatization:Epas1_chr17_10063|CRE_thripsis_20breaks_TFBS_full|ss_67
222	233	TTGTGATCGGAG	Gata4/6	0.183143	0.2631580224696	-	derivatization:Epas1_chr17_10063|CRE_thripsis_20breaks_TFBS_full|ss_67
243	254	TGGAGAATAGCC	Sox17	0.014705	0.0731099952063046	+	derivatization:Epas1_chr17_10063|CRE_thripsis_20breaks_TFBS_full|ss_67
254	265	CTGTGGCTCATG	Jun_Atf3	0.0421267	0.105216925441987	+	derivatization:Epas1_chr17_10063|CRE_thripsis_20breaks_TFBS_full|ss_67
262	273	CATGAGACTCTG	Jun_Atf3	0.0255326	0.0637709972663436	-	derivatization:Epas1_chr17_10063|CRE_thripsis_20breaks_TFBS_full|ss_67
270	281	TCTGACGACTCT	Jun_Atf3	0.0800581	0.199955542179357	-	derivatization:Epas1_chr17_10063|CRE_thripsis_20breaks_TFBS_full|ss_67
5	16	ATGCTTTGTGAT	Sox17	0.0204625	0.101735006930228	-	derivatization:Epas1_chr17_10063|CRE_thripsis_20breaks_TFBS_full|ss_68
10	21	TTGTGATCGGAG	Gata4/6	0.183143	0.2631580224696	-	derivatization:Epas1_chr17_10063|CRE_thripsis_20breaks_TFBS_full|ss_68
50	61	CTGGGCTAGGCA	Klf4	0.0426113	0.153607908989188	-	derivatization:Epas1_chr17_10063|CRE_thripsis_20breaks_TFBS_full|ss_68
55	66	CTAGGCAGGCCT	Klf4	0.0152899	0.0551179984570709	-	derivatization:Epas1_chr17_10063|CRE_thripsis_20breaks_TFBS_full|ss_68
72	83	TCTGACGACTCT	Jun_Atf3	0.0800581	0.199955542179357	-	derivatization:Epas1_chr17_10063|CRE_thripsis_20breaks_TFBS_full|ss_68
111	122	TTGGGTGCAGCA	Klf4	0.0810278	0.292094137658183	-	derivatization:Epas1_chr17_10063|CRE_thripsis_20breaks_TFBS_full|ss_68
131	142	AGTGACACACAC	Jun_Atf3	0.203785	0.508979605599188	-	derivatization:Epas1_chr17_10063|CRE_thripsis_20breaks_TFBS_full|ss_68
133	144	TGACACACACTC	Klf4	0.0399361	0.143964178848876	+	derivatization:Epas1_chr17_10063|CRE_thripsis_20breaks_TFBS_full|ss_68
146	157	TAGGAGGTCATG	Jun_Atf3	0.0757039	0.189080360008442	+	derivatization:Epas1_chr17_10063|CRE_thripsis_20breaks_TFBS_full|ss_68
175	186	GGCCAGGTCATG	Jun_Atf3	0.0595441	0.148719152703872	+	derivatization:Epas1_chr17_10063|CRE_thripsis_20breaks_TFBS_full|ss_68
185	196	TGGAGATCACGA	Gata4/6	0.225501	0.324022196998614	+	derivatization:Epas1_chr17_10063|CRE_thripsis_20breaks_TFBS_full|ss_68
189	200	GATCACGACCTG	Klf4	0.0211787	0.0763463171062445	+	derivatization:Epas1_chr17_10063|CRE_thripsis_20breaks_TFBS_full|ss_68
189	200	GATCACGACCTG	Jun_Atf3	0.0244484	0.0610630664157381	-	derivatization:Epas1_chr17_10063|CRE_thripsis_20breaks_TFBS_full|ss_68
207	218	TGGGATTGTAGC	Sox17	0.0120205	0.0597632572170952	-	derivatization:Epas1_chr17_10063|CRE_thripsis_20breaks_TFBS_full|ss_68
215	226	TAGCTATCTCCA	Gata4/6	0.156756	0.454498248238116	-	derivatization:Epas1_chr17_10063|CRE_thripsis_20breaks_TFBS_full|ss_68
237	248	GAGAGATGAGAA	Gata4/6	0.108018	0.155210973234692	+	derivatization:Epas1_chr17_10063|CRE_thripsis_20breaks_TFBS_full|ss_68
241	252	GATGAGAAAAGC	Jun_Atf3	0.0793579	0.198206701392054	-	derivatization:Epas1_chr17_10063|CRE_thripsis_20breaks_TFBS_full|ss_68
246	259	GAAAAGCAAATAGA	Foxa2	0.201568	0.894605207627904	+	derivatization:Epas1_chr17_10063|CRE_thripsis_20breaks_TFBS_full|ss_68
256	269	TAGAAGAAAACAAT	Foxa2	0.0119349	0.0529698349565321	+	derivatization:Epas1_chr17_10063|CRE_thripsis_20breaks_TFBS_full|ss_68
262	273	AAAACAATGCTG	Sox17	0.207003	1.02917295734041	+	derivatization:Epas1_chr17_10063|CRE_thripsis_20breaks_TFBS_full|ss_68
275	286	AAGAGATAAGAG	Gata4/6	0.633603	1.83706814143264	+	derivatization:Epas1_chr17_10063|CRE_thripsis_20breaks_TFBS_full|ss_68
8	19	ATGCTTTGTGAT	Sox17	0.0204625	0.101735006930228	-	derivatization:Epas1_chr17_10063|CRE_thripsis_20breaks_TFBS_full|ss_69
13	24	TTGTGATCGGAG	Gata4/6	0.183143	0.2631580224696	-	derivatization:Epas1_chr17_10063|CRE_thripsis_20breaks_TFBS_full|ss_69
28	39	CTCAGATTGCCT	Gata4/6	0.105178	0.151130179626344	+	derivatization:Epas1_chr17_10063|CRE_thripsis_20breaks_TFBS_full|ss_69
38	49	CTGGGCTAGGCA	Klf4	0.0426113	0.153607908989188	-	derivatization:Epas1_chr17_10063|CRE_thripsis_20breaks_TFBS_full|ss_69
42	55	GCTAGGCACATAGA	Foxa2	0.0746364	0.331253532895099	+	derivatization:Epas1_chr17_10063|CRE_thripsis_20breaks_TFBS_full|ss_69
52	63	TAGAGATTCAGG	Gata4/6	0.031073	0.0900930367418343	+	derivatization:Epas1_chr17_10063|CRE_thripsis_20breaks_TFBS_full|ss_69
60	71	CAGGGAGAGAAA	Klf4	0.0150889	0.054393420945781	-	derivatization:Epas1_chr17_10063|CRE_thripsis_20breaks_TFBS_full|ss_69
68	81	GAAAAGCAAATAGA	Foxa2	0.201568	0.894605207627904	+	derivatization:Epas1_chr17_10063|CRE_thripsis_20breaks_TFBS_full|ss_69
78	91	TAGAAGAAAACAAT	Foxa2	0.0119349	0.0529698349565321	+	derivatization:Epas1_chr17_10063|CRE_thripsis_20breaks_TFBS_full|ss_69
84	95	AAAACAATGCTG	Sox17	0.207003	1.02917295734041	+	derivatization:Epas1_chr17_10063|CRE_thripsis_20breaks_TFBS_full|ss_69
97	108	AAGAGATAAGAG	Gata4/6	0.633603	1.83706814143264	+	derivatization:Epas1_chr17_10063|CRE_thripsis_20breaks_TFBS_full|ss_69
130	141	CCTGACGGGCCA	Jun_Atf3	0.0399171	0.0996981613694008	-	derivatization:Epas1_chr17_10063|CRE_thripsis_20breaks_TFBS_full|ss_69
141	152	AGGTAAGTCCCT	Jun_Atf3	0.0247973	0.0619344896529418	+	derivatization:Epas1_chr17_10063|CRE_thripsis_20breaks_TFBS_full|ss_69
161	172	TAGCTATCTCCA	Gata4/6	0.156756	0.454498248238116	-	derivatization:Epas1_chr17_10063|CRE_thripsis_20breaks_TFBS_full|ss_69
179	190	AGCGAGGTCATG	Jun_Atf3	0.0602759	0.150546918610968	+	derivatization:Epas1_chr17_10063|CRE_thripsis_20breaks_TFBS_full|ss_69
187	198	CATGAGACTCTG	Jun_Atf3	0.0255326	0.0637709972663436	-	derivatization:Epas1_chr17_10063|CRE_thripsis_20breaks_TFBS_full|ss_69
195	206	TCTGACGACTCT	Jun_Atf3	0.0800581	0.199955542179357	-	derivatization:Epas1_chr17_10063|CRE_thripsis_20breaks_TFBS_full|ss_69
224	235	TTGGGTGCAGCA	Klf4	0.0810278	0.292094137658183	-	derivatization:Epas1_chr17_10063|CRE_thripsis_20breaks_TFBS_full|ss_69
244	255	AGTGACACACAC	Jun_Atf3	0.203785	0.508979605599188	-	derivatization:Epas1_chr17_10063|CRE_thripsis_20breaks_TFBS_full|ss_69
246	257	TGACACACACTC	Klf4	0.0399361	0.143964178848876	+	derivatization:Epas1_chr17_10063|CRE_thripsis_20breaks_TFBS_full|ss_69
2	13	TTGGGTGCAGCA	Klf4	0.0810278	0.292094137658183	-	derivatization:Epas1_chr17_10063|CRE_thripsis_20breaks_TFBS_full|ss_7
21	32	ATGCTTTGTGAT	Sox17	0.0204625	0.101735006930228	-	derivatization:Epas1_chr17_10063|CRE_thripsis_20breaks_TFBS_full|ss_7
26	37	TTGTGATCGGAG	Gata4/6	0.183143	0.2631580224696	-	derivatization:Epas1_chr17_10063|CRE_thripsis_20breaks_TFBS_full|ss_7
44	57	GAAAAGCAAATAGA	Foxa2	0.201568	0.894605207627904	+	derivatization:Epas1_chr17_10063|CRE_thripsis_20breaks_TFBS_full|ss_7
54	67	TAGAAGAAAACAAT	Foxa2	0.0119349	0.0529698349565321	+	derivatization:Epas1_chr17_10063|CRE_thripsis_20breaks_TFBS_full|ss_7
60	71	AAAACAATGCTG	Sox17	0.207003	1.02917295734041	+	derivatization:Epas1_chr17_10063|CRE_thripsis_20breaks_TFBS_full|ss_7
73	84	AAGAGATAAGAG	Gata4/6	0.633603	1.83706814143264	+	derivatization:Epas1_chr17_10063|CRE_thripsis_20breaks_TFBS_full|ss_7
84	95	GGGAGAATAGCT	Sox17	0.0171944	0.085486739311478	+	derivatization:Epas1_chr17_10063|CRE_thripsis_20breaks_TFBS_full|ss_7
94	105	CTCTGGCTCACC	Jun_Atf3	0.0472515	0.118016781578477	+	derivatization:Epas1_chr17_10063|CRE_thripsis_20breaks_TFBS_full|ss_7
109	120	CAGACATTGGAT	Sox17	0.0124508	0.0619026132821936	+	derivatization:Epas1_chr17_10063|CRE_thripsis_20breaks_TFBS_full|ss_7
115	126	TTGGATTGTAGC	Sox17	0.0179212	0.0891002275478563	-	derivatization:Epas1_chr17_10063|CRE_thripsis_20breaks_TFBS_full|ss_7
123	134	TAGCTATCTCCA	Gata4/6	0.156756	0.454498248238116	-	derivatization:Epas1_chr17_10063|CRE_thripsis_20breaks_TFBS_full|ss_7
163	174	CCTGACGAGCTG	Jun_Atf3	0.0549321	0.13720008142275	-	derivatization:Epas1_chr17_10063|CRE_thripsis_20breaks_TFBS_full|ss_7
178	189	AGTGACACACAC	Jun_Atf3	0.203785	0.508979605599188	-	derivatization:Epas1_chr17_10063|CRE_thripsis_20breaks_TFBS_full|ss_7
180	191	TGACACACACTC	Klf4	0.0399361	0.143964178848876	+	derivatization:Epas1_chr17_10063|CRE_thripsis_20breaks_TFBS_full|ss_7
195	206	CTGGGCTAGGCA	Klf4	0.0426113	0.153607908989188	-	derivatization:Epas1_chr17_10063|CRE_thripsis_20breaks_TFBS_full|ss_7
200	211	CTAGGCAGGCCT	Klf4	0.0152899	0.0551179984570709	-	derivatization:Epas1_chr17_10063|CRE_thripsis_20breaks_TFBS_full|ss_7
233	244	GCCTGATTCAGG	Gata4/6	0.0453365	0.0651439786707273	+	derivatization:Epas1_chr17_10063|CRE_thripsis_20breaks_TFBS_full|ss_7
234	245	CCTGATTCAGGT	Jun_Atf3	0.0239898	0.0599176531265961	-	derivatization:Epas1_chr17_10063|CRE_thripsis_20breaks_TFBS_full|ss_7
255	266	AGGTAAGTAAGA	Jun_Atf3	0.0298427	0.0745360339378015	+	derivatization:Epas1_chr17_10063|CRE_thripsis_20breaks_TFBS_full|ss_7
285	296	CATGAGACTCTG	Jun_Atf3	0.0255326	0.0637709972663436	-	derivatization:Epas1_chr17_10063|CRE_thripsis_20breaks_TFBS_full|ss_7
1	12	TGGTAAGTCCCT	Jun_Atf3	0.0255332	0.0637724958445675	+	derivatization:Epas1_chr17_10063|CRE_thripsis_20breaks_TFBS_full|ss_70
11	22	CTGGGATTGGCC	Klf4	0.0478125	0.172357523674367	-	derivatization:Epas1_chr17_10063|CRE_thripsis_20breaks_TFBS_full|ss_70
22	33	CTGGGCTAGGCA	Klf4	0.0426113	0.153607908989188	-	derivatization:Epas1_chr17_10063|CRE_thripsis_20breaks_TFBS_full|ss_70
27	38	CTAGGCAGGCCT	Klf4	0.0152899	0.0551179984570709	-	derivatization:Epas1_chr17_10063|CRE_thripsis_20breaks_TFBS_full|ss_70
64	75	CATGGATAGCTA	Gata4/6	0.0435977	0.0626454984150247	+	derivatization:Epas1_chr17_10063|CRE_thripsis_20breaks_TFBS_full|ss_70
70	81	TAGCTATCTCCA	Gata4/6	0.156756	0.454498248238116	-	derivatization:Epas1_chr17_10063|CRE_thripsis_20breaks_TFBS_full|ss_70
85	96	GGACATTGATTC	Sox17	0.0127909	0.0635935149734323	-	derivatization:Epas1_chr17_10063|CRE_thripsis_20breaks_TFBS_full|ss_70
88	99	CATTGATTCCTA	Gata4/6	0.0482347	0.0693083998100632	+	derivatization:Epas1_chr17_10063|CRE_thripsis_20breaks_TFBS_full|ss_70
103	114	ATGCTTTGTGAT	Sox17	0.0204625	0.101735006930228	-	derivatization:Epas1_chr17_10063|CRE_thripsis_20breaks_TFBS_full|ss_70
108	119	TTGTGATCGGAG	Gata4/6	0.183143	0.2631580224696	-	derivatization:Epas1_chr17_10063|CRE_thripsis_20breaks_TFBS_full|ss_70
132	143	TCTGACGACTAA	Jun_Atf3	0.068606	0.171352429382623	-	derivatization:Epas1_chr17_10063|CRE_thripsis_20breaks_TFBS_full|ss_70
135	146	GACGACTAAGAG	Jun_Atf3	0.0264454	0.0660508342709854	-	derivatization:Epas1_chr17_10063|CRE_thripsis_20breaks_TFBS_full|ss_70
154	165	GAGAGATTCAGG	Gata4/6	0.0519002	0.074575353673232	+	derivatization:Epas1_chr17_10063|CRE_thripsis_20breaks_TFBS_full|ss_70
164	175	GGTGGATAGGAG	Gata4/6	0.0512843	0.0736903674819005	+	derivatization:Epas1_chr17_10063|CRE_thripsis_20breaks_TFBS_full|ss_70
170	181	TAGGAGGTCATA	Jun_Atf3	0.0983862	0.245732361422101	+	derivatization:Epas1_chr17_10063|CRE_thripsis_20breaks_TFBS_full|ss_70
179	190	ATAAGAATAGCC	Sox17	0.0412085	0.204879512917987	+	derivatization:Epas1_chr17_10063|CRE_thripsis_20breaks_TFBS_full|ss_70
197	208	CCTGACGAGAGA	Jun_Atf3	0.0469196	0.117187818057618	-	derivatization:Epas1_chr17_10063|CRE_thripsis_20breaks_TFBS_full|ss_70
207	220	GAAAAGCAAATAGA	Foxa2	0.201568	0.894605207627904	+	derivatization:Epas1_chr17_10063|CRE_thripsis_20breaks_TFBS_full|ss_70
217	230	TAGAAGAAAACAAT	Foxa2	0.0119349	0.0529698349565321	+	derivatization:Epas1_chr17_10063|CRE_thripsis_20breaks_TFBS_full|ss_70
223	234	AAAACAATGCTG	Sox17	0.207003	1.02917295734041	+	derivatization:Epas1_chr17_10063|CRE_thripsis_20breaks_TFBS_full|ss_70
236	247	AAGAGATAAGAG	Gata4/6	0.633603	1.83706814143264	+	derivatization:Epas1_chr17_10063|CRE_thripsis_20breaks_TFBS_full|ss_70
259	270	TTGGGTGCAGCA	Klf4	0.0810278	0.292094137658183	-	derivatization:Epas1_chr17_10063|CRE_thripsis_20breaks_TFBS_full|ss_70
279	290	AGTGACACACAC	Jun_Atf3	0.203785	0.508979605599188	-	derivatization:Epas1_chr17_10063|CRE_thripsis_20breaks_TFBS_full|ss_70
281	292	TGACACACACTC	Klf4	0.0399361	0.143964178848876	+	derivatization:Epas1_chr17_10063|CRE_thripsis_20breaks_TFBS_full|ss_70
2	13	CTGAGATGGGAA	Gata4/6	0.0531196	0.0763275085063374	+	derivatization:Epas1_chr17_10063|CRE_thripsis_20breaks_TFBS_full|ss_71
18	29	TTGGGTGCAGCA	Klf4	0.0810278	0.292094137658183	-	derivatization:Epas1_chr17_10063|CRE_thripsis_20breaks_TFBS_full|ss_71
38	49	AGTGACACACAC	Jun_Atf3	0.203785	0.508979605599188	-	derivatization:Epas1_chr17_10063|CRE_thripsis_20breaks_TFBS_full|ss_71
40	51	TGACACACACTC	Klf4	0.0399361	0.143964178848876	+	derivatization:Epas1_chr17_10063|CRE_thripsis_20breaks_TFBS_full|ss_71
53	64	TAGGGAGGTCAT	Klf4	0.0192212	0.0692897973134586	-	derivatization:Epas1_chr17_10063|CRE_thripsis_20breaks_TFBS_full|ss_71
54	65	AGGGAGGTCATG	Jun_Atf3	0.0770761	0.192507608406524	+	derivatization:Epas1_chr17_10063|CRE_thripsis_20breaks_TFBS_full|ss_71
62	73	CATGAGACTCTG	Jun_Atf3	0.0255326	0.0637709972663436	-	derivatization:Epas1_chr17_10063|CRE_thripsis_20breaks_TFBS_full|ss_71
70	81	TCTGACGAGGGG	Jun_Atf3	0.0429508	0.107275222632527	-	derivatization:Epas1_chr17_10063|CRE_thripsis_20breaks_TFBS_full|ss_71
97	108	TGGAGAATAGCC	Sox17	0.014705	0.0731099952063046	+	derivatization:Epas1_chr17_10063|CRE_thripsis_20breaks_TFBS_full|ss_71
126	137	ATGCTTTGTGAT	Sox17	0.0204625	0.101735006930228	-	derivatization:Epas1_chr17_10063|CRE_thripsis_20breaks_TFBS_full|ss_71
131	142	TTGTGATCGGAG	Gata4/6	0.183143	0.2631580224696	-	derivatization:Epas1_chr17_10063|CRE_thripsis_20breaks_TFBS_full|ss_71
160	171	AGGTAAGTCCCT	Jun_Atf3	0.0247973	0.0619344896529418	+	derivatization:Epas1_chr17_10063|CRE_thripsis_20breaks_TFBS_full|ss_71
171	182	TGGGATTGTAGC	Sox17	0.0120205	0.0597632572170952	-	derivatization:Epas1_chr17_10063|CRE_thripsis_20breaks_TFBS_full|ss_71
179	190	TAGCTATCTCCA	Gata4/6	0.156756	0.454498248238116	-	derivatization:Epas1_chr17_10063|CRE_thripsis_20breaks_TFBS_full|ss_71
193	206	GAAAAGCAAATAGA	Foxa2	0.201568	0.894605207627904	+	derivatization:Epas1_chr17_10063|CRE_thripsis_20breaks_TFBS_full|ss_71
203	216	TAGAAGAAAACAAT	Foxa2	0.0119349	0.0529698349565321	+	derivatization:Epas1_chr17_10063|CRE_thripsis_20breaks_TFBS_full|ss_71
209	220	AAAACAATGCTG	Sox17	0.207003	1.02917295734041	+	derivatization:Epas1_chr17_10063|CRE_thripsis_20breaks_TFBS_full|ss_71
227	238	CTGGGCTAGGCA	Klf4	0.0426113	0.153607908989188	-	derivatization:Epas1_chr17_10063|CRE_thripsis_20breaks_TFBS_full|ss_71
232	243	CTAGGCAGGCCT	Klf4	0.0152899	0.0551179984570709	-	derivatization:Epas1_chr17_10063|CRE_thripsis_20breaks_TFBS_full|ss_71
245	256	AAGAGATAAGAG	Gata4/6	0.633603	1.83706814143264	+	derivatization:Epas1_chr17_10063|CRE_thripsis_20breaks_TFBS_full|ss_71
272	283	ACAGGAGTGGCC	Klf4	0.0326809	0.117810175068227	-	derivatization:Epas1_chr17_10063|CRE_thripsis_20breaks_TFBS_full|ss_71
283	294	CCTGACGAGATT	Jun_Atf3	0.0592309	0.147936894870991	-	derivatization:Epas1_chr17_10063|CRE_thripsis_20breaks_TFBS_full|ss_71
287	298	ACGAGATTCAGG	Gata4/6	0.0586611	0.0842900851896684	+	derivatization:Epas1_chr17_10063|CRE_thripsis_20breaks_TFBS_full|ss_71
1	12	CATGAGACTCTG	Jun_Atf3	0.0255326	0.0637709972663436	-	derivatization:Epas1_chr17_10063|CRE_thripsis_20breaks_TFBS_full|ss_72
22	33	GAGAGATTCCTG	Gata4/6	0.0546735	0.0785603061077501	+	derivatization:Epas1_chr17_10063|CRE_thripsis_20breaks_TFBS_full|ss_72
43	54	CTGGGCTAGGCA	Klf4	0.0426113	0.153607908989188	-	derivatization:Epas1_chr17_10063|CRE_thripsis_20breaks_TFBS_full|ss_72
48	59	CTAGGCAGGCCC	Klf4	0.0188591	0.0679844763341648	-	derivatization:Epas1_chr17_10063|CRE_thripsis_20breaks_TFBS_full|ss_72
95	106	GTAAGATAAGAG	Gata4/6	0.548186	0.787688001755568	+	derivatization:Epas1_chr17_10063|CRE_thripsis_20breaks_TFBS_full|ss_72
102	113	AAGAGATAAGAG	Gata4/6	0.633603	1.83706814143264	+	derivatization:Epas1_chr17_10063|CRE_thripsis_20breaks_TFBS_full|ss_72
130	141	ATGCTTTGTGAT	Sox17	0.0204625	0.101735006930228	-	derivatization:Epas1_chr17_10063|CRE_thripsis_20breaks_TFBS_full|ss_72
135	146	TTGTGATCGGAG	Gata4/6	0.183143	0.2631580224696	-	derivatization:Epas1_chr17_10063|CRE_thripsis_20breaks_TFBS_full|ss_72
145	156	AGAACATTAGCC	Sox17	0.015032	0.074735766605996	+	derivatization:Epas1_chr17_10063|CRE_thripsis_20breaks_TFBS_full|ss_72
155	168	CCTTGACACACACT	Foxa2	0.0285348	0.126644014320828	+	derivatization:Epas1_chr17_10063|CRE_thripsis_20breaks_TFBS_full|ss_72
156	167	CTTGACACACAC	Jun_Atf3	0.0318854	0.0796379435011033	-	derivatization:Epas1_chr17_10063|CRE_thripsis_20breaks_TFBS_full|ss_72
158	169	TGACACACACTC	Klf4	0.0399361	0.143964178848876	+	derivatization:Epas1_chr17_10063|CRE_thripsis_20breaks_TFBS_full|ss_72
173	184	TGGAGAATGTAT	Sox17	0.0117699	0.0585173296551299	+	derivatization:Epas1_chr17_10063|CRE_thripsis_20breaks_TFBS_full|ss_72
179	190	ATGTATTGTAGC	Sox17	0.0312505	0.155370547786101	-	derivatization:Epas1_chr17_10063|CRE_thripsis_20breaks_TFBS_full|ss_72
187	198	TAGCTATCTCCA	Gata4/6	0.156756	0.454498248238116	-	derivatization:Epas1_chr17_10063|CRE_thripsis_20breaks_TFBS_full|ss_72
210	221	TTGGGTGCAGCA	Klf4	0.0810278	0.292094137658183	-	derivatization:Epas1_chr17_10063|CRE_thripsis_20breaks_TFBS_full|ss_72
224	235	CTGGGAAGGGCC	Klf4	0.042043	0.151559265209755	-	derivatization:Epas1_chr17_10063|CRE_thripsis_20breaks_TFBS_full|ss_72
235	246	CCTGACGAGAGA	Jun_Atf3	0.0469196	0.117187818057618	-	derivatization:Epas1_chr17_10063|CRE_thripsis_20breaks_TFBS_full|ss_72
245	258	GAAAAGCAAATAGA	Foxa2	0.201568	0.894605207627904	+	derivatization:Epas1_chr17_10063|CRE_thripsis_20breaks_TFBS_full|ss_72
255	268	TAGAAGAAAACAAT	Foxa2	0.0119349	0.0529698349565321	+	derivatization:Epas1_chr17_10063|CRE_thripsis_20breaks_TFBS_full|ss_72
261	272	AAAACAATGCTG	Sox17	0.207003	1.02917295734041	+	derivatization:Epas1_chr17_10063|CRE_thripsis_20breaks_TFBS_full|ss_72
269	280	GCTGAGGAGGTA	Jun_Atf3	0.0211219	0.0527546989793433	-	derivatization:Epas1_chr17_10063|CRE_thripsis_20breaks_TFBS_full|ss_72
2	13	CATGAGACTCTG	Jun_Atf3	0.0255326	0.0637709972663436	-	derivatization:Epas1_chr17_10063|CRE_thripsis_20breaks_TFBS_full|ss_73
10	21	TCTGACGACTCT	Jun_Atf3	0.0800581	0.199955542179357	-	derivatization:Epas1_chr17_10063|CRE_thripsis_20breaks_TFBS_full|ss_73
26	37	AAGAGATAAGAG	Gata4/6	0.633603	1.83706814143264	+	derivatization:Epas1_chr17_10063|CRE_thripsis_20breaks_TFBS_full|ss_73
51	62	CTGGGCTAGGCA	Klf4	0.0426113	0.153607908989188	-	derivatization:Epas1_chr17_10063|CRE_thripsis_20breaks_TFBS_full|ss_73
56	67	CTAGGCAGGCCT	Klf4	0.0152899	0.0551179984570709	-	derivatization:Epas1_chr17_10063|CRE_thripsis_20breaks_TFBS_full|ss_73
80	91	TGGAGATTCCTA	Gata4/6	0.0666256	0.095734268532516	+	derivatization:Epas1_chr17_10063|CRE_thripsis_20breaks_TFBS_full|ss_73
95	106	ATGCTTTGTGAT	Sox17	0.0204625	0.101735006930228	-	derivatization:Epas1_chr17_10063|CRE_thripsis_20breaks_TFBS_full|ss_73
100	111	TTGTGATCGGAG	Gata4/6	0.183143	0.2631580224696	-	derivatization:Epas1_chr17_10063|CRE_thripsis_20breaks_TFBS_full|ss_73
118	129	AGACATTCCCTG	Klf4	0.0199526	0.0719263942873762	+	derivatization:Epas1_chr17_10063|CRE_thripsis_20breaks_TFBS_full|ss_73
128	139	TGGGATTGTAGC	Sox17	0.0120205	0.0597632572170952	-	derivatization:Epas1_chr17_10063|CRE_thripsis_20breaks_TFBS_full|ss_73
136	147	TAGCTATCTCCA	Gata4/6	0.156756	0.454498248238116	-	derivatization:Epas1_chr17_10063|CRE_thripsis_20breaks_TFBS_full|ss_73
159	170	TTGGGTGCAGCA	Klf4	0.0810278	0.292094137658183	-	derivatization:Epas1_chr17_10063|CRE_thripsis_20breaks_TFBS_full|ss_73
226	237	CCTGACGAGAGA	Jun_Atf3	0.0469196	0.117187818057618	-	derivatization:Epas1_chr17_10063|CRE_thripsis_20breaks_TFBS_full|ss_73
236	249	GAAAAGCAAATAGA	Foxa2	0.201568	0.894605207627904	+	derivatization:Epas1_chr17_10063|CRE_thripsis_20breaks_TFBS_full|ss_73
246	259	TAGAAGAAAACAAT	Foxa2	0.0119349	0.0529698349565321	+	derivatization:Epas1_chr17_10063|CRE_thripsis_20breaks_TFBS_full|ss_73
252	263	AAAACAATGCTG	Sox17	0.207003	1.02917295734041	+	derivatization:Epas1_chr17_10063|CRE_thripsis_20breaks_TFBS_full|ss_73
278	289	AGGTAAGTGACA	Jun_Atf3	0.0237301	0.0592690185186804	+	derivatization:Epas1_chr17_10063|CRE_thripsis_20breaks_TFBS_full|ss_73
283	294	AGTGACACACAC	Jun_Atf3	0.203785	0.508979605599188	-	derivatization:Epas1_chr17_10063|CRE_thripsis_20breaks_TFBS_full|ss_73
285	296	TGACACACACTC	Klf4	0.0399361	0.143964178848876	+	derivatization:Epas1_chr17_10063|CRE_thripsis_20breaks_TFBS_full|ss_73
6	17	AGTGACACACAC	Jun_Atf3	0.203785	0.508979605599188	-	derivatization:Epas1_chr17_10063|CRE_thripsis_20breaks_TFBS_full|ss_74
8	19	TGACACACACTC	Klf4	0.0399361	0.143964178848876	+	derivatization:Epas1_chr17_10063|CRE_thripsis_20breaks_TFBS_full|ss_74
21	32	TAGGAGGTCATG	Jun_Atf3	0.0757039	0.189080360008442	+	derivatization:Epas1_chr17_10063|CRE_thripsis_20breaks_TFBS_full|ss_74
29	40	CATGAGACTCTG	Jun_Atf3	0.0255326	0.0637709972663436	-	derivatization:Epas1_chr17_10063|CRE_thripsis_20breaks_TFBS_full|ss_74
37	48	TCTGACGCCTGG	Jun_Atf3	0.0915146	0.228569644549733	-	derivatization:Epas1_chr17_10063|CRE_thripsis_20breaks_TFBS_full|ss_74
45	56	CTGGGCTAGGCA	Klf4	0.0426113	0.153607908989188	-	derivatization:Epas1_chr17_10063|CRE_thripsis_20breaks_TFBS_full|ss_74
50	61	CTAGGCAGGCCT	Klf4	0.0152899	0.0551179984570709	-	derivatization:Epas1_chr17_10063|CRE_thripsis_20breaks_TFBS_full|ss_74
60	71	CTGAGATTCAGG	Gata4/6	0.0537464	0.0772281568984897	+	derivatization:Epas1_chr17_10063|CRE_thripsis_20breaks_TFBS_full|ss_74
73	84	GGCTAAGTCCCT	Jun_Atf3	0.0221221	0.0552528288786014	+	derivatization:Epas1_chr17_10063|CRE_thripsis_20breaks_TFBS_full|ss_74
104	115	TGGAGAATAGCC	Sox17	0.014705	0.0731099952063046	+	derivatization:Epas1_chr17_10063|CRE_thripsis_20breaks_TFBS_full|ss_74
114	127	CCTGTTGGGCCAGG	Foxa2	0.0182574	0.0810305461072477	-	derivatization:Epas1_chr17_10063|CRE_thripsis_20breaks_TFBS_full|ss_74
156	167	AAGAGAATTGTA	Sox17	0.0155068	0.0770963667912359	+	derivatization:Epas1_chr17_10063|CRE_thripsis_20breaks_TFBS_full|ss_74
166	177	TAGCTATCTCCA	Gata4/6	0.156756	0.454498248238116	-	derivatization:Epas1_chr17_10063|CRE_thripsis_20breaks_TFBS_full|ss_74
189	200	TTGGGTGCAGCA	Klf4	0.0810278	0.292094137658183	-	derivatization:Epas1_chr17_10063|CRE_thripsis_20breaks_TFBS_full|ss_74
218	231	GAAAAGCAAATAGA	Foxa2	0.201568	0.894605207627904	+	derivatization:Epas1_chr17_10063|CRE_thripsis_20breaks_TFBS_full|ss_74
228	241	TAGAAGAAAACAAT	Foxa2	0.0119349	0.0529698349565321	+	derivatization:Epas1_chr17_10063|CRE_thripsis_20breaks_TFBS_full|ss_74
234	245	AAAACAATGCTG	Sox17	0.207003	1.02917295734041	+	derivatization:Epas1_chr17_10063|CRE_thripsis_20breaks_TFBS_full|ss_74
247	258	AAGAGATAAGAG	Gata4/6	0.633603	1.83706814143264	+	derivatization:Epas1_chr17_10063|CRE_thripsis_20breaks_TFBS_full|ss_74
275	286	ATGCTTTGTGAT	Sox17	0.0204625	0.101735006930228	-	derivatization:Epas1_chr17_10063|CRE_thripsis_20breaks_TFBS_full|ss_74
280	291	TTGTGATCGGAG	Gata4/6	0.183143	0.2631580224696	-	derivatization:Epas1_chr17_10063|CRE_thripsis_20breaks_TFBS_full|ss_74
3	14	CTGGGCTAGGCA	Klf4	0.0426113	0.153607908989188	-	derivatization:Epas1_chr17_10063|CRE_thripsis_20breaks_TFBS_full|ss_75
8	19	CTAGGCAGGCCT	Klf4	0.0152899	0.0551179984570709	-	derivatization:Epas1_chr17_10063|CRE_thripsis_20breaks_TFBS_full|ss_75
31	42	TGGGATTGTAGC	Sox17	0.0120205	0.0597632572170952	-	derivatization:Epas1_chr17_10063|CRE_thripsis_20breaks_TFBS_full|ss_75
39	50	TAGCTATCTCCA	Gata4/6	0.156756	0.454498248238116	-	derivatization:Epas1_chr17_10063|CRE_thripsis_20breaks_TFBS_full|ss_75
45	56	TCTCCAGTCAGG	Jun_Atf3	0.0267813	0.0668897883133377	+	derivatization:Epas1_chr17_10063|CRE_thripsis_20breaks_TFBS_full|ss_75
74	85	TTGGGTGCAGCA	Klf4	0.0810278	0.292094137658183	-	derivatization:Epas1_chr17_10063|CRE_thripsis_20breaks_TFBS_full|ss_75
94	105	AGTGACACACAC	Jun_Atf3	0.203785	0.508979605599188	-	derivatization:Epas1_chr17_10063|CRE_thripsis_20breaks_TFBS_full|ss_75
96	107	TGACACACACTC	Klf4	0.0399361	0.143964178848876	+	derivatization:Epas1_chr17_10063|CRE_thripsis_20breaks_TFBS_full|ss_75
109	120	TAGGAGGTCACT	Jun_Atf3	0.070542	0.176187841785106	+	derivatization:Epas1_chr17_10063|CRE_thripsis_20breaks_TFBS_full|ss_75
126	137	AGGTAAGTCCCA	Jun_Atf3	0.0278873	0.0696521675060786	+	derivatization:Epas1_chr17_10063|CRE_thripsis_20breaks_TFBS_full|ss_75
145	156	TGGAGAATAGCC	Sox17	0.014705	0.0731099952063046	+	derivatization:Epas1_chr17_10063|CRE_thripsis_20breaks_TFBS_full|ss_75
163	174	CCTGACGAGAGA	Jun_Atf3	0.0469196	0.117187818057618	-	derivatization:Epas1_chr17_10063|CRE_thripsis_20breaks_TFBS_full|ss_75
173	186	GAAAAGCAAATAGA	Foxa2	0.201568	0.894605207627904	+	derivatization:Epas1_chr17_10063|CRE_thripsis_20breaks_TFBS_full|ss_75
181	192	AATAGATCCTAC	Gata4/6	0.0350191	0.0503189152993298	+	derivatization:Epas1_chr17_10063|CRE_thripsis_20breaks_TFBS_full|ss_75
192	203	CAGAGATTCAGG	Gata4/6	0.0569581	0.0818430459238175	+	derivatization:Epas1_chr17_10063|CRE_thripsis_20breaks_TFBS_full|ss_75
221	232	TCTGACGAGTAT	Jun_Atf3	0.0576976	0.144107278219789	-	derivatization:Epas1_chr17_10063|CRE_thripsis_20breaks_TFBS_full|ss_75
231	242	ATGCTTTGTGAT	Sox17	0.0204625	0.101735006930228	-	derivatization:Epas1_chr17_10063|CRE_thripsis_20breaks_TFBS_full|ss_75
236	247	TTGTGATCGGAG	Gata4/6	0.183143	0.2631580224696	-	derivatization:Epas1_chr17_10063|CRE_thripsis_20breaks_TFBS_full|ss_75
258	269	TATGACATTAAT	Jun_Atf3	0.0904917	0.226014818441004	-	derivatization:Epas1_chr17_10063|CRE_thripsis_20breaks_TFBS_full|ss_75
264	277	ATTAATGCTCGAAA	Hnf1b	0.000831047	0.0577930523153732	+	derivatization:Epas1_chr17_10063|CRE_thripsis_20breaks_TFBS_full|ss_75
275	286	AAAACAATGCTG	Sox17	0.207003	1.02917295734041	+	derivatization:Epas1_chr17_10063|CRE_thripsis_20breaks_TFBS_full|ss_75
288	299	AAGAGATAAGAG	Gata4/6	0.633603	1.83706814143264	+	derivatization:Epas1_chr17_10063|CRE_thripsis_20breaks_TFBS_full|ss_75
2	13	AGTGACACACAC	Jun_Atf3	0.203785	0.508979605599188	-	derivatization:Epas1_chr17_10063|CRE_thripsis_20breaks_TFBS_full|ss_76
4	15	TGACACACACTC	Klf4	0.0399361	0.143964178848876	+	derivatization:Epas1_chr17_10063|CRE_thripsis_20breaks_TFBS_full|ss_76
22	33	GGTCGATTCCTA	Gata4/6	0.040656	0.0584185721623215	+	derivatization:Epas1_chr17_10063|CRE_thripsis_20breaks_TFBS_full|ss_76
37	48	ATGCTTTGTGAT	Sox17	0.0204625	0.101735006930228	-	derivatization:Epas1_chr17_10063|CRE_thripsis_20breaks_TFBS_full|ss_76
42	53	TTGTGATCGGAG	Gata4/6	0.183143	0.2631580224696	-	derivatization:Epas1_chr17_10063|CRE_thripsis_20breaks_TFBS_full|ss_76
63	74	TGGGATTGTAGC	Sox17	0.0120205	0.0597632572170952	-	derivatization:Epas1_chr17_10063|CRE_thripsis_20breaks_TFBS_full|ss_76
71	82	TAGCTATCTCCA	Gata4/6	0.156756	0.454498248238116	-	derivatization:Epas1_chr17_10063|CRE_thripsis_20breaks_TFBS_full|ss_76
110	121	CTGGGCTAGGCA	Klf4	0.0426113	0.153607908989188	-	derivatization:Epas1_chr17_10063|CRE_thripsis_20breaks_TFBS_full|ss_76
115	126	CTAGGCAGGCCT	Klf4	0.0152899	0.0551179984570709	-	derivatization:Epas1_chr17_10063|CRE_thripsis_20breaks_TFBS_full|ss_76
132	143	GGTGACGAGAGA	Jun_Atf3	0.180505	0.450834770511477	-	derivatization:Epas1_chr17_10063|CRE_thripsis_20breaks_TFBS_full|ss_76
142	155	GAAAAGCAAATAGA	Foxa2	0.201568	0.894605207627904	+	derivatization:Epas1_chr17_10063|CRE_thripsis_20breaks_TFBS_full|ss_76
152	165	TAGAAGAAAACAAT	Foxa2	0.0119349	0.0529698349565321	+	derivatization:Epas1_chr17_10063|CRE_thripsis_20breaks_TFBS_full|ss_76
158	169	AAAACAATGCTG	Sox17	0.207003	1.02917295734041	+	derivatization:Epas1_chr17_10063|CRE_thripsis_20breaks_TFBS_full|ss_76
171	182	AAGAGATAAGAG	Gata4/6	0.633603	1.83706814143264	+	derivatization:Epas1_chr17_10063|CRE_thripsis_20breaks_TFBS_full|ss_76
196	209	GAGAAGTCCACATT	Foxa2	0.0403183	0.17894190120805	+	derivatization:Epas1_chr17_10063|CRE_thripsis_20breaks_TFBS_full|ss_76
238	249	CCGGGTGGGAAG	Klf4	0.0259408	0.0935130363426304	-	derivatization:Epas1_chr17_10063|CRE_thripsis_20breaks_TFBS_full|ss_76
253	264	TTGGGTGCAGCA	Klf4	0.0810278	0.292094137658183	-	derivatization:Epas1_chr17_10063|CRE_thripsis_20breaks_TFBS_full|ss_76
267	278	CTGGGCAGGTAA	Klf4	0.0297245	0.107152757384758	-	derivatization:Epas1_chr17_10063|CRE_thripsis_20breaks_TFBS_full|ss_76
284	295	TCTGACGACCTG	Jun_Atf3	0.0824413	0.205907894884728	-	derivatization:Epas1_chr17_10063|CRE_thripsis_20breaks_TFBS_full|ss_76
10	21	AGGTAAGTCCCT	Jun_Atf3	0.0247973	0.0619344896529418	+	derivatization:Epas1_chr17_10063|CRE_thripsis_20breaks_TFBS_full|ss_77
21	32	TGGGATTGTAGC	Sox17	0.0120205	0.0597632572170952	-	derivatization:Epas1_chr17_10063|CRE_thripsis_20breaks_TFBS_full|ss_77
29	40	TAGCTATCTCCA	Gata4/6	0.156756	0.454498248238116	-	derivatization:Epas1_chr17_10063|CRE_thripsis_20breaks_TFBS_full|ss_77
41	52	GTGGGCTGACTA	Klf4	0.019992	0.072068425899042	-	derivatization:Epas1_chr17_10063|CRE_thripsis_20breaks_TFBS_full|ss_77
45	56	GCTGACTACGTA	Jun_Atf3	0.0665682	0.16626275820815	-	derivatization:Epas1_chr17_10063|CRE_thripsis_20breaks_TFBS_full|ss_77
56	67	ATGCTTTGTGAT	Sox17	0.0204625	0.101735006930228	-	derivatization:Epas1_chr17_10063|CRE_thripsis_20breaks_TFBS_full|ss_77
61	72	TTGTGATCGGAG	Gata4/6	0.183143	0.2631580224696	-	derivatization:Epas1_chr17_10063|CRE_thripsis_20breaks_TFBS_full|ss_77
92	105	GAAAAGCAAATAGA	Foxa2	0.201568	0.894605207627904	+	derivatization:Epas1_chr17_10063|CRE_thripsis_20breaks_TFBS_full|ss_77
110	121	CTGGGCTAGGCA	Klf4	0.0426113	0.153607908989188	-	derivatization:Epas1_chr17_10063|CRE_thripsis_20breaks_TFBS_full|ss_77
115	126	CTAGGCAGGCCT	Klf4	0.0152899	0.0551179984570709	-	derivatization:Epas1_chr17_10063|CRE_thripsis_20breaks_TFBS_full|ss_77
156	167	AAGACATTAAAA	Sox17	0.0111507	0.0554388047294757	+	derivatization:Epas1_chr17_10063|CRE_thripsis_20breaks_TFBS_full|ss_77
164	175	AAAACAATGCTG	Sox17	0.207003	1.02917295734041	+	derivatization:Epas1_chr17_10063|CRE_thripsis_20breaks_TFBS_full|ss_77
177	188	AAGAGATAAGAG	Gata4/6	0.633603	1.83706814143264	+	derivatization:Epas1_chr17_10063|CRE_thripsis_20breaks_TFBS_full|ss_77
194	205	GAGAGATTCAGG	Gata4/6	0.0519002	0.074575353673232	+	derivatization:Epas1_chr17_10063|CRE_thripsis_20breaks_TFBS_full|ss_77
225	236	AGTGACACACAC	Jun_Atf3	0.203785	0.508979605599188	-	derivatization:Epas1_chr17_10063|CRE_thripsis_20breaks_TFBS_full|ss_77
227	238	TGACACACACTC	Klf4	0.0399361	0.143964178848876	+	derivatization:Epas1_chr17_10063|CRE_thripsis_20breaks_TFBS_full|ss_77
240	251	TAGGAGGTCATG	Jun_Atf3	0.0757039	0.189080360008442	+	derivatization:Epas1_chr17_10063|CRE_thripsis_20breaks_TFBS_full|ss_77
248	259	CATGAGAAGCCA	Jun_Atf3	0.0231498	0.0578196436131221	-	derivatization:Epas1_chr17_10063|CRE_thripsis_20breaks_TFBS_full|ss_77
260	271	TTGGGTGCAGCA	Klf4	0.0810278	0.292094137658183	-	derivatization:Epas1_chr17_10063|CRE_thripsis_20breaks_TFBS_full|ss_77
277	288	TCTGACGACTCT	Jun_Atf3	0.0800581	0.199955542179357	-	derivatization:Epas1_chr17_10063|CRE_thripsis_20breaks_TFBS_full|ss_77
14	25	ATGCTTTGTGAT	Sox17	0.0204625	0.101735006930228	-	derivatization:Epas1_chr17_10063|CRE_thripsis_20breaks_TFBS_full|ss_78
19	30	TTGTGATCGGAG	Gata4/6	0.183143	0.2631580224696	-	derivatization:Epas1_chr17_10063|CRE_thripsis_20breaks_TFBS_full|ss_78
43	54	CCTGACGAGAGA	Jun_Atf3	0.0469196	0.117187818057618	-	derivatization:Epas1_chr17_10063|CRE_thripsis_20breaks_TFBS_full|ss_78
53	66	GAAAAGCAAATAGA	Foxa2	0.201568	0.894605207627904	+	derivatization:Epas1_chr17_10063|CRE_thripsis_20breaks_TFBS_full|ss_78
63	76	TAGAAGAAAACAAT	Foxa2	0.0119349	0.0529698349565321	+	derivatization:Epas1_chr17_10063|CRE_thripsis_20breaks_TFBS_full|ss_78
69	80	AAAACAATGCTG	Sox17	0.207003	1.02917295734041	+	derivatization:Epas1_chr17_10063|CRE_thripsis_20breaks_TFBS_full|ss_78
82	93	AAGAGATAAGAG	Gata4/6	0.633603	1.83706814143264	+	derivatization:Epas1_chr17_10063|CRE_thripsis_20breaks_TFBS_full|ss_78
105	116	CTGGGCTAGGCA	Klf4	0.0426113	0.153607908989188	-	derivatization:Epas1_chr17_10063|CRE_thripsis_20breaks_TFBS_full|ss_78
109	122	GCTAGGCAAACAGG	Foxa2	0.22612	1.00357263826015	+	derivatization:Epas1_chr17_10063|CRE_thripsis_20breaks_TFBS_full|ss_78
122	133	GAGGGAGGTCAT	Klf4	0.0196601	0.0708719717896036	-	derivatization:Epas1_chr17_10063|CRE_thripsis_20breaks_TFBS_full|ss_78
123	134	AGGGAGGTCATG	Jun_Atf3	0.0770761	0.192507608406524	+	derivatization:Epas1_chr17_10063|CRE_thripsis_20breaks_TFBS_full|ss_78
140	151	AGGTAAGTCCCT	Jun_Atf3	0.0247973	0.0619344896529418	+	derivatization:Epas1_chr17_10063|CRE_thripsis_20breaks_TFBS_full|ss_78
150	161	CTGGGATTGTAC	Klf4	0.0138931	0.0500827254830922	-	derivatization:Epas1_chr17_10063|CRE_thripsis_20breaks_TFBS_full|ss_78
151	162	TGGGATTGTACA	Sox17	0.0245423	0.122018866735919	-	derivatization:Epas1_chr17_10063|CRE_thripsis_20breaks_TFBS_full|ss_78
168	179	TCTGACGACTCT	Jun_Atf3	0.0800581	0.199955542179357	-	derivatization:Epas1_chr17_10063|CRE_thripsis_20breaks_TFBS_full|ss_78
208	219	ATAAGAATAGGC	Sox17	0.0489388	0.243312848242251	+	derivatization:Epas1_chr17_10063|CRE_thripsis_20breaks_TFBS_full|ss_78
230	241	TAGCTATCTCCA	Gata4/6	0.156756	0.454498248238116	-	derivatization:Epas1_chr17_10063|CRE_thripsis_20breaks_TFBS_full|ss_78
253	264	TTGGGTGCAGCA	Klf4	0.0810278	0.292094137658183	-	derivatization:Epas1_chr17_10063|CRE_thripsis_20breaks_TFBS_full|ss_78
273	284	AGTGACACACAC	Jun_Atf3	0.203785	0.508979605599188	-	derivatization:Epas1_chr17_10063|CRE_thripsis_20breaks_TFBS_full|ss_78
275	286	TGACACACACTC	Klf4	0.0399361	0.143964178848876	+	derivatization:Epas1_chr17_10063|CRE_thripsis_20breaks_TFBS_full|ss_78
15	26	TTGGGTGCAGCA	Klf4	0.0810278	0.292094137658183	-	derivatization:Epas1_chr17_10063|CRE_thripsis_20breaks_TFBS_full|ss_79
35	46	AGTGACACACAC	Jun_Atf3	0.203785	0.508979605599188	-	derivatization:Epas1_chr17_10063|CRE_thripsis_20breaks_TFBS_full|ss_79
37	48	TGACACACACTC	Klf4	0.0399361	0.143964178848876	+	derivatization:Epas1_chr17_10063|CRE_thripsis_20breaks_TFBS_full|ss_79
58	69	GAAGGTGAAGTG	Klf4	0.0219158	0.0790034618006314	-	derivatization:Epas1_chr17_10063|CRE_thripsis_20breaks_TFBS_full|ss_79
61	72	GGTGAAGTGCCT	Jun_Atf3	0.0314837	0.0786346453801955	-	derivatization:Epas1_chr17_10063|CRE_thripsis_20breaks_TFBS_full|ss_79
78	89	CCTGACGAGAGA	Jun_Atf3	0.0469196	0.117187818057618	-	derivatization:Epas1_chr17_10063|CRE_thripsis_20breaks_TFBS_full|ss_79
88	101	GAAAAGCAAATAGA	Foxa2	0.201568	0.894605207627904	+	derivatization:Epas1_chr17_10063|CRE_thripsis_20breaks_TFBS_full|ss_79
98	111	TAGAAGAAAACAAT	Foxa2	0.0119349	0.0529698349565321	+	derivatization:Epas1_chr17_10063|CRE_thripsis_20breaks_TFBS_full|ss_79
104	115	AAAACAATGCTG	Sox17	0.207003	1.02917295734041	+	derivatization:Epas1_chr17_10063|CRE_thripsis_20breaks_TFBS_full|ss_79
117	128	AAGAGATAAGAG	Gata4/6	0.633603	1.83706814143264	+	derivatization:Epas1_chr17_10063|CRE_thripsis_20breaks_TFBS_full|ss_79
133	144	CTGGGCTAGGCA	Klf4	0.0426113	0.153607908989188	-	derivatization:Epas1_chr17_10063|CRE_thripsis_20breaks_TFBS_full|ss_79
138	149	CTAGGCAGGCCT	Klf4	0.0152899	0.0551179984570709	-	derivatization:Epas1_chr17_10063|CRE_thripsis_20breaks_TFBS_full|ss_79
179	190	GAGAGATTCAGG	Gata4/6	0.0519002	0.074575353673232	+	derivatization:Epas1_chr17_10063|CRE_thripsis_20breaks_TFBS_full|ss_79
202	213	GGTGACTCTGAC	Jun_Atf3	0.133371	0.333111460501849	-	derivatization:Epas1_chr17_10063|CRE_thripsis_20breaks_TFBS_full|ss_79
208	219	TCTGACGACTCT	Jun_Atf3	0.0800581	0.199955542179357	-	derivatization:Epas1_chr17_10063|CRE_thripsis_20breaks_TFBS_full|ss_79
239	250	ATGCTTTGTGAT	Sox17	0.0204625	0.101735006930228	-	derivatization:Epas1_chr17_10063|CRE_thripsis_20breaks_TFBS_full|ss_79
244	255	TTGTGATCGGAG	Gata4/6	0.183143	0.2631580224696	-	derivatization:Epas1_chr17_10063|CRE_thripsis_20breaks_TFBS_full|ss_79
251	262	CGGAGATAGGAT	Gata4/6	0.360002	0.517286570631151	+	derivatization:Epas1_chr17_10063|CRE_thripsis_20breaks_TFBS_full|ss_79
275	286	TAGCTATCTCCA	Gata4/6	0.156756	0.454498248238116	-	derivatization:Epas1_chr17_10063|CRE_thripsis_20breaks_TFBS_full|ss_79
24	35	GTGGGAGATTGC	Klf4	0.016714	0.0602516841975084	-	derivatization:Epas1_chr17_10063|CRE_thripsis_20breaks_TFBS_full|ss_8
26	37	GGGAGATTGCCT	Gata4/6	0.0948066	0.136227523700422	+	derivatization:Epas1_chr17_10063|CRE_thripsis_20breaks_TFBS_full|ss_8
36	47	CTGGGCTAGGCA	Klf4	0.0426113	0.153607908989188	-	derivatization:Epas1_chr17_10063|CRE_thripsis_20breaks_TFBS_full|ss_8
41	52	CTAGGCAGGCCT	Klf4	0.0152899	0.0551179984570709	-	derivatization:Epas1_chr17_10063|CRE_thripsis_20breaks_TFBS_full|ss_8
51	62	CTGAGAATGGCC	Sox17	0.0146203	0.0726888856113387	+	derivatization:Epas1_chr17_10063|CRE_thripsis_20breaks_TFBS_full|ss_8
62	73	CCTGACGAGAGA	Jun_Atf3	0.0469196	0.117187818057618	-	derivatization:Epas1_chr17_10063|CRE_thripsis_20breaks_TFBS_full|ss_8
72	85	GAAAAGCAAATAGA	Foxa2	0.201568	0.894605207627904	+	derivatization:Epas1_chr17_10063|CRE_thripsis_20breaks_TFBS_full|ss_8
82	95	TAGAAGAAAACAAT	Foxa2	0.0119349	0.0529698349565321	+	derivatization:Epas1_chr17_10063|CRE_thripsis_20breaks_TFBS_full|ss_8
88	99	AAAACAATGCTG	Sox17	0.207003	1.02917295734041	+	derivatization:Epas1_chr17_10063|CRE_thripsis_20breaks_TFBS_full|ss_8
101	112	AAGAGATAAGAG	Gata4/6	0.633603	1.83706814143264	+	derivatization:Epas1_chr17_10063|CRE_thripsis_20breaks_TFBS_full|ss_8
115	126	ATGCTTTGTGAT	Sox17	0.0204625	0.101735006930228	-	derivatization:Epas1_chr17_10063|CRE_thripsis_20breaks_TFBS_full|ss_8
120	131	TTGTGATCGGAG	Gata4/6	0.183143	0.2631580224696	-	derivatization:Epas1_chr17_10063|CRE_thripsis_20breaks_TFBS_full|ss_8
127	138	CGGAGATGAGGT	Gata4/6	0.103345	0.14849634346997	+	derivatization:Epas1_chr17_10063|CRE_thripsis_20breaks_TFBS_full|ss_8
131	142	GATGAGGTGGCT	Jun_Atf3	0.0699198	0.174633816166912	-	derivatization:Epas1_chr17_10063|CRE_thripsis_20breaks_TFBS_full|ss_8
140	153	GCTGGGCCAACCAT	Foxa2	0.0161684	0.0717590829844569	+	derivatization:Epas1_chr17_10063|CRE_thripsis_20breaks_TFBS_full|ss_8
153	164	TGGAGAATAGCC	Sox17	0.014705	0.0731099952063046	+	derivatization:Epas1_chr17_10063|CRE_thripsis_20breaks_TFBS_full|ss_8
191	202	GAGAGATTCAGA	Gata4/6	0.059978	0.0861823376906661	+	derivatization:Epas1_chr17_10063|CRE_thripsis_20breaks_TFBS_full|ss_8
201	212	GAGTAAGTCCCT	Jun_Atf3	0.0269835	0.0673948091747954	+	derivatization:Epas1_chr17_10063|CRE_thripsis_20breaks_TFBS_full|ss_8
212	223	TGGGATTGTAGC	Sox17	0.0120205	0.0597632572170952	-	derivatization:Epas1_chr17_10063|CRE_thripsis_20breaks_TFBS_full|ss_8
220	231	TAGCTATCTCCA	Gata4/6	0.156756	0.454498248238116	-	derivatization:Epas1_chr17_10063|CRE_thripsis_20breaks_TFBS_full|ss_8
240	251	TCTGACGACTCT	Jun_Atf3	0.0800581	0.199955542179357	-	derivatization:Epas1_chr17_10063|CRE_thripsis_20breaks_TFBS_full|ss_8
248	259	CTCTGGGTCATG	Jun_Atf3	0.114075	0.284917184820901	+	derivatization:Epas1_chr17_10063|CRE_thripsis_20breaks_TFBS_full|ss_8
256	267	CATGAGCCATTG	Jun_Atf3	0.0481153	0.120174234694833	-	derivatization:Epas1_chr17_10063|CRE_thripsis_20breaks_TFBS_full|ss_8
265	276	TTGGGTGCAGCA	Klf4	0.0810278	0.292094137658183	-	derivatization:Epas1_chr17_10063|CRE_thripsis_20breaks_TFBS_full|ss_8
285	296	AGTGACACACAC	Jun_Atf3	0.203785	0.508979605599188	-	derivatization:Epas1_chr17_10063|CRE_thripsis_20breaks_TFBS_full|ss_8
287	298	TGACACACACTC	Klf4	0.0399361	0.143964178848876	+	derivatization:Epas1_chr17_10063|CRE_thripsis_20breaks_TFBS_full|ss_8
29	40	GAGAGATTCAGG	Gata4/6	0.0519002	0.074575353673232	+	derivatization:Epas1_chr17_10063|CRE_thripsis_20breaks_TFBS_full|ss_80
52	63	ATGCTTTGTGAT	Sox17	0.0204625	0.101735006930228	-	derivatization:Epas1_chr17_10063|CRE_thripsis_20breaks_TFBS_full|ss_80
57	68	TTGTGATCGGAG	Gata4/6	0.183143	0.2631580224696	-	derivatization:Epas1_chr17_10063|CRE_thripsis_20breaks_TFBS_full|ss_80
80	91	CCTGACGGAAGG	Jun_Atf3	0.0725457	0.181192343763854	-	derivatization:Epas1_chr17_10063|CRE_thripsis_20breaks_TFBS_full|ss_80
96	107	GGATTCCTAACC	Jun_Atf3	0.0303561	0.0758183173713939	+	derivatization:Epas1_chr17_10063|CRE_thripsis_20breaks_TFBS_full|ss_80
102	113	CTAACCATGGAG	Sox17	0.0104945	0.0521763240185354	+	derivatization:Epas1_chr17_10063|CRE_thripsis_20breaks_TFBS_full|ss_80
109	120	TGGAGAATAGGC	Sox17	0.0174635	0.0868246447660864	+	derivatization:Epas1_chr17_10063|CRE_thripsis_20breaks_TFBS_full|ss_80
115	126	ATAGGCCTGGGC	Klf4	0.0142248	0.0512784586198826	-	derivatization:Epas1_chr17_10063|CRE_thripsis_20breaks_TFBS_full|ss_80
121	132	CTGGGCTAGGCA	Klf4	0.0426113	0.153607908989188	-	derivatization:Epas1_chr17_10063|CRE_thripsis_20breaks_TFBS_full|ss_80
130	141	GCAGGCTGGGCC	Klf4	0.0172247	0.0620926878543031	-	derivatization:Epas1_chr17_10063|CRE_thripsis_20breaks_TFBS_full|ss_80
142	153	AGGTAAGTCCCT	Jun_Atf3	0.0247973	0.0619344896529418	+	derivatization:Epas1_chr17_10063|CRE_thripsis_20breaks_TFBS_full|ss_80
153	164	TGGGATTGTAGC	Sox17	0.0120205	0.0597632572170952	-	derivatization:Epas1_chr17_10063|CRE_thripsis_20breaks_TFBS_full|ss_80
161	172	TAGCTATCTCCA	Gata4/6	0.156756	0.454498248238116	-	derivatization:Epas1_chr17_10063|CRE_thripsis_20breaks_TFBS_full|ss_80
184	195	TTGGGTGCAGCA	Klf4	0.0810278	0.292094137658183	-	derivatization:Epas1_chr17_10063|CRE_thripsis_20breaks_TFBS_full|ss_80
204	215	AGTGACACACAC	Jun_Atf3	0.203785	0.508979605599188	-	derivatization:Epas1_chr17_10063|CRE_thripsis_20breaks_TFBS_full|ss_80
206	217	TGACACACACTC	Klf4	0.0399361	0.143964178848876	+	derivatization:Epas1_chr17_10063|CRE_thripsis_20breaks_TFBS_full|ss_80
237	250	GAAAAGCAAATAGA	Foxa2	0.201568	0.894605207627904	+	derivatization:Epas1_chr17_10063|CRE_thripsis_20breaks_TFBS_full|ss_80
260	271	AAAACAATGCTG	Sox17	0.207003	1.02917295734041	+	derivatization:Epas1_chr17_10063|CRE_thripsis_20breaks_TFBS_full|ss_80
273	284	AAGAGATAAGAG	Gata4/6	0.633603	1.83706814143264	+	derivatization:Epas1_chr17_10063|CRE_thripsis_20breaks_TFBS_full|ss_80
285	296	TCTGACGACTCT	Jun_Atf3	0.0800581	0.199955542179357	-	derivatization:Epas1_chr17_10063|CRE_thripsis_20breaks_TFBS_full|ss_80
16	27	TTGGGTGCAGCA	Klf4	0.0810278	0.292094137658183	-	derivatization:Epas1_chr17_10063|CRE_thripsis_20breaks_TFBS_full|ss_81
36	47	AGTGACACACAC	Jun_Atf3	0.203785	0.508979605599188	-	derivatization:Epas1_chr17_10063|CRE_thripsis_20breaks_TFBS_full|ss_81
38	49	TGACACACACTC	Klf4	0.0399361	0.143964178848876	+	derivatization:Epas1_chr17_10063|CRE_thripsis_20breaks_TFBS_full|ss_81
51	62	TAGGAGGTCATG	Jun_Atf3	0.0757039	0.189080360008442	+	derivatization:Epas1_chr17_10063|CRE_thripsis_20breaks_TFBS_full|ss_81
59	70	CATGAGACTCTG	Jun_Atf3	0.0255326	0.0637709972663436	-	derivatization:Epas1_chr17_10063|CRE_thripsis_20breaks_TFBS_full|ss_81
67	78	TCTGACATTCAG	Jun_Atf3	0.0312885	0.0781471079313501	-	derivatization:Epas1_chr17_10063|CRE_thripsis_20breaks_TFBS_full|ss_81
108	121	GATGAGAAAACAAT	Foxa2	0.0397805	0.176555020945993	+	derivatization:Epas1_chr17_10063|CRE_thripsis_20breaks_TFBS_full|ss_81
108	119	GATGAGAAAACA	Jun_Atf3	0.0976091	0.2437914528591	-	derivatization:Epas1_chr17_10063|CRE_thripsis_20breaks_TFBS_full|ss_81
114	125	AAAACAATGCTG	Sox17	0.207003	1.02917295734041	+	derivatization:Epas1_chr17_10063|CRE_thripsis_20breaks_TFBS_full|ss_81
129	140	AGGTAAGTCTCA	Jun_Atf3	0.0220568	0.0550897336152326	+	derivatization:Epas1_chr17_10063|CRE_thripsis_20breaks_TFBS_full|ss_81
154	165	TAGCTATCTCCA	Gata4/6	0.156756	0.454498248238116	-	derivatization:Epas1_chr17_10063|CRE_thripsis_20breaks_TFBS_full|ss_81
183	194	CTGGGCTAGGCA	Klf4	0.0426113	0.153607908989188	-	derivatization:Epas1_chr17_10063|CRE_thripsis_20breaks_TFBS_full|ss_81
188	199	CTAGGCAGGCCT	Klf4	0.0152899	0.0551179984570709	-	derivatization:Epas1_chr17_10063|CRE_thripsis_20breaks_TFBS_full|ss_81
202	213	AAGAGATAAGAG	Gata4/6	0.633603	1.83706814143264	+	derivatization:Epas1_chr17_10063|CRE_thripsis_20breaks_TFBS_full|ss_81
212	223	AGCCGATTTGGC	Gata4/6	0.0945042	0.135793005395082	+	derivatization:Epas1_chr17_10063|CRE_thripsis_20breaks_TFBS_full|ss_81
231	242	TGGAGAATAGCC	Sox17	0.014705	0.0731099952063046	+	derivatization:Epas1_chr17_10063|CRE_thripsis_20breaks_TFBS_full|ss_81
249	260	CCTGACGAGAGA	Jun_Atf3	0.0469196	0.117187818057618	-	derivatization:Epas1_chr17_10063|CRE_thripsis_20breaks_TFBS_full|ss_81
259	272	GAAAAGCAAATAGA	Foxa2	0.201568	0.894605207627904	+	derivatization:Epas1_chr17_10063|CRE_thripsis_20breaks_TFBS_full|ss_81
283	294	ATGCTTTGTGAT	Sox17	0.0204625	0.101735006930228	-	derivatization:Epas1_chr17_10063|CRE_thripsis_20breaks_TFBS_full|ss_81
288	299	TTGTGATCGGAG	Gata4/6	0.183143	0.2631580224696	-	derivatization:Epas1_chr17_10063|CRE_thripsis_20breaks_TFBS_full|ss_81
13	24	AAAACAATGCTG	Sox17	0.207003	1.02917295734041	+	derivatization:Epas1_chr17_10063|CRE_thripsis_20breaks_TFBS_full|ss_82
26	37	AAGAGATAAGAG	Gata4/6	0.633603	1.83706814143264	+	derivatization:Epas1_chr17_10063|CRE_thripsis_20breaks_TFBS_full|ss_82
54	65	ATGCTTTGTGAT	Sox17	0.0204625	0.101735006930228	-	derivatization:Epas1_chr17_10063|CRE_thripsis_20breaks_TFBS_full|ss_82
59	70	TTGTGATCGGAG	Gata4/6	0.183143	0.2631580224696	-	derivatization:Epas1_chr17_10063|CRE_thripsis_20breaks_TFBS_full|ss_82
66	77	CGGAGATCTCAG	Gata4/6	0.0688457	0.0989243283529009	+	derivatization:Epas1_chr17_10063|CRE_thripsis_20breaks_TFBS_full|ss_82
89	100	TCTGACGACTCT	Jun_Atf3	0.0800581	0.199955542179357	-	derivatization:Epas1_chr17_10063|CRE_thripsis_20breaks_TFBS_full|ss_82
92	103	GACGACTCTCTG	Jun_Atf3	0.0209901	0.0524255112961578	-	derivatization:Epas1_chr17_10063|CRE_thripsis_20breaks_TFBS_full|ss_82
144	155	TTGGGTGCAGCA	Klf4	0.0810278	0.292094137658183	-	derivatization:Epas1_chr17_10063|CRE_thripsis_20breaks_TFBS_full|ss_82
159	170	CTGGGCTAGGCA	Klf4	0.0426113	0.153607908989188	-	derivatization:Epas1_chr17_10063|CRE_thripsis_20breaks_TFBS_full|ss_82
164	175	CTAGGCAGGCCT	Klf4	0.0152899	0.0551179984570709	-	derivatization:Epas1_chr17_10063|CRE_thripsis_20breaks_TFBS_full|ss_82
189	200	GTATGATCAGCT	Gata4/6	0.114367	0.164333845988002	+	derivatization:Epas1_chr17_10063|CRE_thripsis_20breaks_TFBS_full|ss_82
190	201	TATGATCAGCTG	Jun_Atf3	0.0245887	0.0614134839570957	-	derivatization:Epas1_chr17_10063|CRE_thripsis_20breaks_TFBS_full|ss_82
200	211	TGGGATTGTAGC	Sox17	0.0120205	0.0597632572170952	-	derivatization:Epas1_chr17_10063|CRE_thripsis_20breaks_TFBS_full|ss_82
208	219	TAGCTATCTCCA	Gata4/6	0.156756	0.454498248238116	-	derivatization:Epas1_chr17_10063|CRE_thripsis_20breaks_TFBS_full|ss_82
223	234	AGTGACACACAC	Jun_Atf3	0.203785	0.508979605599188	-	derivatization:Epas1_chr17_10063|CRE_thripsis_20breaks_TFBS_full|ss_82
225	236	TGACACACACTC	Klf4	0.0399361	0.143964178848876	+	derivatization:Epas1_chr17_10063|CRE_thripsis_20breaks_TFBS_full|ss_82
240	251	GGAGGCGAGAGA	Klf4	0.015521	0.0559510823518923	-	derivatization:Epas1_chr17_10063|CRE_thripsis_20breaks_TFBS_full|ss_82
250	263	GAAAAGCAAATAGA	Foxa2	0.201568	0.894605207627904	+	derivatization:Epas1_chr17_10063|CRE_thripsis_20breaks_TFBS_full|ss_82
258	269	AATAGAATGGCC	Sox17	0.0358304	0.178140793759944	+	derivatization:Epas1_chr17_10063|CRE_thripsis_20breaks_TFBS_full|ss_82
30	41	TTGGGTGCAGCA	Klf4	0.0810278	0.292094137658183	-	derivatization:Epas1_chr17_10063|CRE_thripsis_20breaks_TFBS_full|ss_83
44	55	CTGGGAAGGGAT	Klf4	0.0194493	0.0701120666185593	-	derivatization:Epas1_chr17_10063|CRE_thripsis_20breaks_TFBS_full|ss_83
49	60	AAGGGATGGGCC	Klf4	0.050651	0.182589927981811	-	derivatization:Epas1_chr17_10063|CRE_thripsis_20breaks_TFBS_full|ss_83
54	65	ATGGGCCAGGTA	Klf4	0.0150619	0.0542960896382943	-	derivatization:Epas1_chr17_10063|CRE_thripsis_20breaks_TFBS_full|ss_83
75	86	CCTGACGAGAGA	Jun_Atf3	0.0469196	0.117187818057618	-	derivatization:Epas1_chr17_10063|CRE_thripsis_20breaks_TFBS_full|ss_83
85	98	GAAAAGCAAATAGA	Foxa2	0.201568	0.894605207627904	+	derivatization:Epas1_chr17_10063|CRE_thripsis_20breaks_TFBS_full|ss_83
95	108	TAGAAGAAAACAAT	Foxa2	0.0119349	0.0529698349565321	+	derivatization:Epas1_chr17_10063|CRE_thripsis_20breaks_TFBS_full|ss_83
101	112	AAAACAATGCTG	Sox17	0.207003	1.02917295734041	+	derivatization:Epas1_chr17_10063|CRE_thripsis_20breaks_TFBS_full|ss_83
114	125	AAGAGATAAGAG	Gata4/6	0.633603	1.83706814143264	+	derivatization:Epas1_chr17_10063|CRE_thripsis_20breaks_TFBS_full|ss_83
142	153	ATGCTTTGTGAT	Sox17	0.0204625	0.101735006930228	-	derivatization:Epas1_chr17_10063|CRE_thripsis_20breaks_TFBS_full|ss_83
147	158	TTGTGATCGGAG	Gata4/6	0.183143	0.2631580224696	-	derivatization:Epas1_chr17_10063|CRE_thripsis_20breaks_TFBS_full|ss_83
177	188	TGGAGAATAGCT	Sox17	0.0170357	0.0846977181459397	+	derivatization:Epas1_chr17_10063|CRE_thripsis_20breaks_TFBS_full|ss_83
199	210	AGGAGATTCAGG	Gata4/6	0.052128	0.0749026793013945	+	derivatization:Epas1_chr17_10063|CRE_thripsis_20breaks_TFBS_full|ss_83
221	232	TGGGATTGTAGC	Sox17	0.0120205	0.0597632572170952	-	derivatization:Epas1_chr17_10063|CRE_thripsis_20breaks_TFBS_full|ss_83
229	240	TAGCTATCTCCA	Gata4/6	0.156756	0.454498248238116	-	derivatization:Epas1_chr17_10063|CRE_thripsis_20breaks_TFBS_full|ss_83
241	252	GTGGGCCTGGGC	Klf4	0.0405645	0.146229474909048	-	derivatization:Epas1_chr17_10063|CRE_thripsis_20breaks_TFBS_full|ss_83
247	258	CTGGGCTAGGCA	Klf4	0.0426113	0.153607908989188	-	derivatization:Epas1_chr17_10063|CRE_thripsis_20breaks_TFBS_full|ss_83
252	263	CTAGGCATGACA	Klf4	0.0207999	0.0749807949108385	-	derivatization:Epas1_chr17_10063|CRE_thripsis_20breaks_TFBS_full|ss_83
256	269	GCATGACACACACT	Foxa2	0.0235615	0.104571363507724	+	derivatization:Epas1_chr17_10063|CRE_thripsis_20breaks_TFBS_full|ss_83
257	268	CATGACACACAC	Jun_Atf3	0.218697	0.546224269724099	-	derivatization:Epas1_chr17_10063|CRE_thripsis_20breaks_TFBS_full|ss_83
259	270	TGACACACACTC	Klf4	0.0399361	0.143964178848876	+	derivatization:Epas1_chr17_10063|CRE_thripsis_20breaks_TFBS_full|ss_83
272	283	TAGGAGGTCATG	Jun_Atf3	0.0757039	0.189080360008442	+	derivatization:Epas1_chr17_10063|CRE_thripsis_20breaks_TFBS_full|ss_83
280	291	CATGAGACTCTG	Jun_Atf3	0.0255326	0.0637709972663436	-	derivatization:Epas1_chr17_10063|CRE_thripsis_20breaks_TFBS_full|ss_83
288	299	TCTGACGACTCT	Jun_Atf3	0.0800581	0.199955542179357	-	derivatization:Epas1_chr17_10063|CRE_thripsis_20breaks_TFBS_full|ss_83
3	16	AGACAGAAAACAAT	Foxa2	0.0168417	0.0747473434538561	+	derivatization:Epas1_chr17_10063|CRE_thripsis_20breaks_TFBS_full|ss_84
9	20	AAAACAATGCTG	Sox17	0.207003	1.02917295734041	+	derivatization:Epas1_chr17_10063|CRE_thripsis_20breaks_TFBS_full|ss_84
22	33	AAGAGATAAGAG	Gata4/6	0.633603	1.83706814143264	+	derivatization:Epas1_chr17_10063|CRE_thripsis_20breaks_TFBS_full|ss_84
50	61	ATGCTTTGTGAT	Sox17	0.0204625	0.101735006930228	-	derivatization:Epas1_chr17_10063|CRE_thripsis_20breaks_TFBS_full|ss_84
55	66	TTGTGATCGGAG	Gata4/6	0.183143	0.2631580224696	-	derivatization:Epas1_chr17_10063|CRE_thripsis_20breaks_TFBS_full|ss_84
66	77	GATGCAGTCATT	Jun_Atf3	0.138051	0.344800370648347	+	derivatization:Epas1_chr17_10063|CRE_thripsis_20breaks_TFBS_full|ss_84
95	106	TGGAGAATAGCC	Sox17	0.014705	0.0731099952063046	+	derivatization:Epas1_chr17_10063|CRE_thripsis_20breaks_TFBS_full|ss_84
107	118	TGTGGCGTCATG	Jun_Atf3	0.286756	0.716210495292591	+	derivatization:Epas1_chr17_10063|CRE_thripsis_20breaks_TFBS_full|ss_84
115	126	CATGAGACTCCC	Jun_Atf3	0.0283837	0.0708919912233269	-	derivatization:Epas1_chr17_10063|CRE_thripsis_20breaks_TFBS_full|ss_84
117	128	TGAGACTCCCAG	Klf4	0.0150248	0.0541623492120811	+	derivatization:Epas1_chr17_10063|CRE_thripsis_20breaks_TFBS_full|ss_84
126	137	CAGGTAGTGGCT	Klf4	0.0141003	0.0508296531464716	-	derivatization:Epas1_chr17_10063|CRE_thripsis_20breaks_TFBS_full|ss_84
154	165	TTGGGTGCAGCA	Klf4	0.0810278	0.292094137658183	-	derivatization:Epas1_chr17_10063|CRE_thripsis_20breaks_TFBS_full|ss_84
174	185	AGTGACACACAC	Jun_Atf3	0.203785	0.508979605599188	-	derivatization:Epas1_chr17_10063|CRE_thripsis_20breaks_TFBS_full|ss_84
176	187	TGACACACACTC	Klf4	0.0399361	0.143964178848876	+	derivatization:Epas1_chr17_10063|CRE_thripsis_20breaks_TFBS_full|ss_84
188	199	ATAGGAGTGACG	Klf4	0.0391498	0.141129674883069	-	derivatization:Epas1_chr17_10063|CRE_thripsis_20breaks_TFBS_full|ss_84
193	204	AGTGACGAGAGA	Jun_Atf3	0.11727	0.292897113863222	-	derivatization:Epas1_chr17_10063|CRE_thripsis_20breaks_TFBS_full|ss_84
203	216	GAAAAGCAAATAGA	Foxa2	0.201568	0.894605207627904	+	derivatization:Epas1_chr17_10063|CRE_thripsis_20breaks_TFBS_full|ss_84
219	230	CTGGGCTAGGCA	Klf4	0.0426113	0.153607908989188	-	derivatization:Epas1_chr17_10063|CRE_thripsis_20breaks_TFBS_full|ss_84
224	235	CTAGGCAGGCCT	Klf4	0.0152899	0.0551179984570709	-	derivatization:Epas1_chr17_10063|CRE_thripsis_20breaks_TFBS_full|ss_84
265	276	GAGAGATTCCCA	Gata4/6	0.079022	0.113546645253123	+	derivatization:Epas1_chr17_10063|CRE_thripsis_20breaks_TFBS_full|ss_84
279	290	TAGCTATCTCCA	Gata4/6	0.156756	0.454498248238116	-	derivatization:Epas1_chr17_10063|CRE_thripsis_20breaks_TFBS_full|ss_84
3	14	CTGGGCTAGGCA	Klf4	0.0426113	0.153607908989188	-	derivatization:Epas1_chr17_10063|CRE_thripsis_20breaks_TFBS_full|ss_85
8	19	CTAGGCAGGCCT	Klf4	0.0152899	0.0551179984570709	-	derivatization:Epas1_chr17_10063|CRE_thripsis_20breaks_TFBS_full|ss_85
49	60	GAGAGATTCAGG	Gata4/6	0.0519002	0.074575353673232	+	derivatization:Epas1_chr17_10063|CRE_thripsis_20breaks_TFBS_full|ss_85
66	77	CTGGGCGGCTGC	Klf4	0.0311273	0.112209659538178	-	derivatization:Epas1_chr17_10063|CRE_thripsis_20breaks_TFBS_full|ss_85
89	100	TTGGGTGCAGCA	Klf4	0.0810278	0.292094137658183	-	derivatization:Epas1_chr17_10063|CRE_thripsis_20breaks_TFBS_full|ss_85
101	112	AGTGACGAGAGA	Jun_Atf3	0.11727	0.292897113863222	-	derivatization:Epas1_chr17_10063|CRE_thripsis_20breaks_TFBS_full|ss_85
111	124	GAAAAGCAAATAGA	Foxa2	0.201568	0.894605207627904	+	derivatization:Epas1_chr17_10063|CRE_thripsis_20breaks_TFBS_full|ss_85
121	134	TAGAAGAAAACAAT	Foxa2	0.0119349	0.0529698349565321	+	derivatization:Epas1_chr17_10063|CRE_thripsis_20breaks_TFBS_full|ss_85
127	138	AAAACAATGCTG	Sox17	0.207003	1.02917295734041	+	derivatization:Epas1_chr17_10063|CRE_thripsis_20breaks_TFBS_full|ss_85
141	152	AAGAGATAAGAG	Gata4/6	0.633603	1.83706814143264	+	derivatization:Epas1_chr17_10063|CRE_thripsis_20breaks_TFBS_full|ss_85
169	180	ATGCTTTGTGAT	Sox17	0.0204625	0.101735006930228	-	derivatization:Epas1_chr17_10063|CRE_thripsis_20breaks_TFBS_full|ss_85
174	185	TTGTGATCGGAG	Gata4/6	0.183143	0.2631580224696	-	derivatization:Epas1_chr17_10063|CRE_thripsis_20breaks_TFBS_full|ss_85
196	207	AGTGACACACAC	Jun_Atf3	0.203785	0.508979605599188	-	derivatization:Epas1_chr17_10063|CRE_thripsis_20breaks_TFBS_full|ss_85
198	209	TGACACACACTC	Klf4	0.0399361	0.143964178848876	+	derivatization:Epas1_chr17_10063|CRE_thripsis_20breaks_TFBS_full|ss_85
218	229	TGGAGAATAGCT	Sox17	0.0170357	0.0846977181459397	+	derivatization:Epas1_chr17_10063|CRE_thripsis_20breaks_TFBS_full|ss_85
241	252	TGGGATTGTAGC	Sox17	0.0120205	0.0597632572170952	-	derivatization:Epas1_chr17_10063|CRE_thripsis_20breaks_TFBS_full|ss_85
249	260	TAGCTATCTCCA	Gata4/6	0.156756	0.454498248238116	-	derivatization:Epas1_chr17_10063|CRE_thripsis_20breaks_TFBS_full|ss_85
261	272	GTGGTTGAGGTC	Klf4	0.0187242	0.0674981802830553	-	derivatization:Epas1_chr17_10063|CRE_thripsis_20breaks_TFBS_full|ss_85
264	275	GTTGAGGTCATG	Jun_Atf3	0.0848832	0.212006858493005	+	derivatization:Epas1_chr17_10063|CRE_thripsis_20breaks_TFBS_full|ss_85
272	283	CATGAGACTCTG	Jun_Atf3	0.0255326	0.0637709972663436	-	derivatization:Epas1_chr17_10063|CRE_thripsis_20breaks_TFBS_full|ss_85
280	291	TCTGACGACTCT	Jun_Atf3	0.0800581	0.199955542179357	-	derivatization:Epas1_chr17_10063|CRE_thripsis_20breaks_TFBS_full|ss_85
286	297	GACTCTGTCAGA	Jun_Atf3	0.0475031	0.11864518538037	+	derivatization:Epas1_chr17_10063|CRE_thripsis_20breaks_TFBS_full|ss_85
2	13	CCTGACGAGAAA	Jun_Atf3	0.0532117	0.132903158128725	-	derivatization:Epas1_chr17_10063|CRE_thripsis_20breaks_TFBS_full|ss_86
5	18	GACGAGAAAACAAT	Foxa2	0.0190058	0.0843521176731149	+	derivatization:Epas1_chr17_10063|CRE_thripsis_20breaks_TFBS_full|ss_86
11	22	AAAACAATGCTG	Sox17	0.207003	1.02917295734041	+	derivatization:Epas1_chr17_10063|CRE_thripsis_20breaks_TFBS_full|ss_86
20	31	CTGGGATTAGCC	Klf4	0.0215502	0.0776855237999967	-	derivatization:Epas1_chr17_10063|CRE_thripsis_20breaks_TFBS_full|ss_86
20	31	CTGGGATTAGCC	Gata4/6	0.049746	0.0714799855073506	+	derivatization:Epas1_chr17_10063|CRE_thripsis_20breaks_TFBS_full|ss_86
44	55	AGGAGATAAGAG	Gata4/6	0.448492	1.30035742395066	+	derivatization:Epas1_chr17_10063|CRE_thripsis_20breaks_TFBS_full|ss_86
51	62	AAGAGATAAGAG	Gata4/6	0.633603	1.83706814143264	+	derivatization:Epas1_chr17_10063|CRE_thripsis_20breaks_TFBS_full|ss_86
75	86	TAGCTATCTCCA	Gata4/6	0.156756	0.454498248238116	-	derivatization:Epas1_chr17_10063|CRE_thripsis_20breaks_TFBS_full|ss_86
98	109	TTGGGTGCAGCA	Klf4	0.0810278	0.292094137658183	-	derivatization:Epas1_chr17_10063|CRE_thripsis_20breaks_TFBS_full|ss_86
114	125	GGAACCATGGAG	Sox17	0.01542	0.0766648164625105	+	derivatization:Epas1_chr17_10063|CRE_thripsis_20breaks_TFBS_full|ss_86
125	136	GAAGGAGGGGTC	Klf4	0.0578307	0.208471764587821	-	derivatization:Epas1_chr17_10063|CRE_thripsis_20breaks_TFBS_full|ss_86
128	139	GGAGGGGTCAGG	Jun_Atf3	0.0390205	0.0974587859768045	+	derivatization:Epas1_chr17_10063|CRE_thripsis_20breaks_TFBS_full|ss_86
150	161	AGGTAAGTCCCT	Jun_Atf3	0.0247973	0.0619344896529418	+	derivatization:Epas1_chr17_10063|CRE_thripsis_20breaks_TFBS_full|ss_86
160	171	CTGGGATCTCGA	Gata4/6	0.0712448	0.102371593122544	-	derivatization:Epas1_chr17_10063|CRE_thripsis_20breaks_TFBS_full|ss_86
182	193	AGTGACACACAC	Jun_Atf3	0.203785	0.508979605599188	-	derivatization:Epas1_chr17_10063|CRE_thripsis_20breaks_TFBS_full|ss_86
184	195	TGACACACACTC	Klf4	0.0399361	0.143964178848876	+	derivatization:Epas1_chr17_10063|CRE_thripsis_20breaks_TFBS_full|ss_86
197	208	TAGGAGGTCATG	Jun_Atf3	0.0757039	0.189080360008442	+	derivatization:Epas1_chr17_10063|CRE_thripsis_20breaks_TFBS_full|ss_86
205	216	CATGAGACACTG	Jun_Atf3	0.0682658	0.170502735529666	-	derivatization:Epas1_chr17_10063|CRE_thripsis_20breaks_TFBS_full|ss_86
229	240	ATGCTTTGTGAT	Sox17	0.0204625	0.101735006930228	-	derivatization:Epas1_chr17_10063|CRE_thripsis_20breaks_TFBS_full|ss_86
234	245	TTGTGATCGGAG	Gata4/6	0.183143	0.2631580224696	-	derivatization:Epas1_chr17_10063|CRE_thripsis_20breaks_TFBS_full|ss_86
261	274	GAAAAGCAAATAGA	Foxa2	0.201568	0.894605207627904	+	derivatization:Epas1_chr17_10063|CRE_thripsis_20breaks_TFBS_full|ss_86
279	290	CTGGGCTAGGCA	Klf4	0.0426113	0.153607908989188	-	derivatization:Epas1_chr17_10063|CRE_thripsis_20breaks_TFBS_full|ss_86
284	295	CTAGGCAGGCCT	Klf4	0.0152899	0.0551179984570709	-	derivatization:Epas1_chr17_10063|CRE_thripsis_20breaks_TFBS_full|ss_86
15	26	GGGGACGGATTA	Jun_Atf3	0.0283179	0.0707276471447714	-	derivatization:Epas1_chr17_10063|CRE_thripsis_20breaks_TFBS_full|ss_87
18	29	GACGGATTACGT	Gata4/6	0.0546742	0.0785613119371606	+	derivatization:Epas1_chr17_10063|CRE_thripsis_20breaks_TFBS_full|ss_87
22	33	GATTACGTATGC	Jun_Atf3	0.115959	0.289622720443979	-	derivatization:Epas1_chr17_10063|CRE_thripsis_20breaks_TFBS_full|ss_87
30	41	ATGCTTTGTGAT	Sox17	0.0204625	0.101735006930228	-	derivatization:Epas1_chr17_10063|CRE_thripsis_20breaks_TFBS_full|ss_87
35	46	TTGTGATCGGAG	Gata4/6	0.183143	0.2631580224696	-	derivatization:Epas1_chr17_10063|CRE_thripsis_20breaks_TFBS_full|ss_87
48	59	TGCTCAGTCATG	Jun_Atf3	0.134859	0.336827934497146	+	derivatization:Epas1_chr17_10063|CRE_thripsis_20breaks_TFBS_full|ss_87
56	67	CATGAGACTCTG	Jun_Atf3	0.0255326	0.0637709972663436	-	derivatization:Epas1_chr17_10063|CRE_thripsis_20breaks_TFBS_full|ss_87
64	75	TCTGACGACTCT	Jun_Atf3	0.0800581	0.199955542179357	-	derivatization:Epas1_chr17_10063|CRE_thripsis_20breaks_TFBS_full|ss_87
85	98	GAAAAGCAAATAGA	Foxa2	0.201568	0.894605207627904	+	derivatization:Epas1_chr17_10063|CRE_thripsis_20breaks_TFBS_full|ss_87
95	108	TAGAAGAAAACAAT	Foxa2	0.0119349	0.0529698349565321	+	derivatization:Epas1_chr17_10063|CRE_thripsis_20breaks_TFBS_full|ss_87
101	112	AAAACAATGCTG	Sox17	0.207003	1.02917295734041	+	derivatization:Epas1_chr17_10063|CRE_thripsis_20breaks_TFBS_full|ss_87
114	125	AAGAGATAAGAG	Gata4/6	0.633603	1.83706814143264	+	derivatization:Epas1_chr17_10063|CRE_thripsis_20breaks_TFBS_full|ss_87
145	156	CTGGGCTAGGCA	Klf4	0.0426113	0.153607908989188	-	derivatization:Epas1_chr17_10063|CRE_thripsis_20breaks_TFBS_full|ss_87
163	174	AGTGACACACAC	Jun_Atf3	0.203785	0.508979605599188	-	derivatization:Epas1_chr17_10063|CRE_thripsis_20breaks_TFBS_full|ss_87
165	176	TGACACACACTC	Klf4	0.0399361	0.143964178848876	+	derivatization:Epas1_chr17_10063|CRE_thripsis_20breaks_TFBS_full|ss_87
183	194	GGCTGATTCAGG	Gata4/6	0.0402873	0.0578887874428152	+	derivatization:Epas1_chr17_10063|CRE_thripsis_20breaks_TFBS_full|ss_87
184	195	GCTGATTCAGGT	Jun_Atf3	0.0426722	0.106579382810558	-	derivatization:Epas1_chr17_10063|CRE_thripsis_20breaks_TFBS_full|ss_87
193	204	GGTGAGCCATTG	Jun_Atf3	0.0690109	0.172363719920725	-	derivatization:Epas1_chr17_10063|CRE_thripsis_20breaks_TFBS_full|ss_87
202	213	TTGGGTGCAGCA	Klf4	0.0810278	0.292094137658183	-	derivatization:Epas1_chr17_10063|CRE_thripsis_20breaks_TFBS_full|ss_87
229	240	TGGAGAATAGGT	Sox17	0.0202314	0.100586029038887	+	derivatization:Epas1_chr17_10063|CRE_thripsis_20breaks_TFBS_full|ss_87
240	251	TAGCTATCTCCA	Gata4/6	0.156756	0.454498248238116	-	derivatization:Epas1_chr17_10063|CRE_thripsis_20breaks_TFBS_full|ss_87
252	263	GTGGGAGTAAGT	Klf4	0.0341684	0.123172409138097	-	derivatization:Epas1_chr17_10063|CRE_thripsis_20breaks_TFBS_full|ss_87
256	267	GAGTAAGTCCCT	Jun_Atf3	0.0269835	0.0673948091747954	+	derivatization:Epas1_chr17_10063|CRE_thripsis_20breaks_TFBS_full|ss_87
286	297	GGAGGCTGGGCC	Klf4	0.0311631	0.112338713642179	-	derivatization:Epas1_chr17_10063|CRE_thripsis_20breaks_TFBS_full|ss_87
10	21	TGGAGAATGACA	Sox17	0.0169943	0.0844918865375384	+	derivatization:Epas1_chr17_10063|CRE_thripsis_20breaks_TFBS_full|ss_88
14	27	GAATGACACACACT	Foxa2	0.0186289	0.0826793486683375	+	derivatization:Epas1_chr17_10063|CRE_thripsis_20breaks_TFBS_full|ss_88
15	26	AATGACACACAC	Jun_Atf3	0.252729	0.631223626584278	-	derivatization:Epas1_chr17_10063|CRE_thripsis_20breaks_TFBS_full|ss_88
17	28	TGACACACACTC	Klf4	0.0399361	0.143964178848876	+	derivatization:Epas1_chr17_10063|CRE_thripsis_20breaks_TFBS_full|ss_88
28	39	CATAGATGAGAC	Gata4/6	0.0876261	0.125909869297344	+	derivatization:Epas1_chr17_10063|CRE_thripsis_20breaks_TFBS_full|ss_88
32	43	GATGAGACTCTG	Jun_Atf3	0.0454164	0.113433380080648	-	derivatization:Epas1_chr17_10063|CRE_thripsis_20breaks_TFBS_full|ss_88
40	51	TCTGACGACTCT	Jun_Atf3	0.0800581	0.199955542179357	-	derivatization:Epas1_chr17_10063|CRE_thripsis_20breaks_TFBS_full|ss_88
67	78	ATGCTTTGTGAT	Sox17	0.0204625	0.101735006930228	-	derivatization:Epas1_chr17_10063|CRE_thripsis_20breaks_TFBS_full|ss_88
72	83	TTGTGATCGGAG	Gata4/6	0.183143	0.2631580224696	-	derivatization:Epas1_chr17_10063|CRE_thripsis_20breaks_TFBS_full|ss_88
89	100	TTGGGTGCAGCA	Klf4	0.0810278	0.292094137658183	-	derivatization:Epas1_chr17_10063|CRE_thripsis_20breaks_TFBS_full|ss_88
102	113	GCTGGATAAGTC	Gata4/6	0.0853176	0.122592787591403	+	derivatization:Epas1_chr17_10063|CRE_thripsis_20breaks_TFBS_full|ss_88
105	116	GGATAAGTCCCC	Jun_Atf3	0.0433901	0.108372431655467	+	derivatization:Epas1_chr17_10063|CRE_thripsis_20breaks_TFBS_full|ss_88
152	163	GAGAGATTCAGG	Gata4/6	0.0519002	0.074575353673232	+	derivatization:Epas1_chr17_10063|CRE_thripsis_20breaks_TFBS_full|ss_88
174	185	AGGAATTGTAGC	Sox17	0.0111085	0.0552289956986899	-	derivatization:Epas1_chr17_10063|CRE_thripsis_20breaks_TFBS_full|ss_88
182	193	TAGCTATCTCCA	Gata4/6	0.156756	0.454498248238116	-	derivatization:Epas1_chr17_10063|CRE_thripsis_20breaks_TFBS_full|ss_88
207	220	GAAAAGCAAATAGA	Foxa2	0.201568	0.894605207627904	+	derivatization:Epas1_chr17_10063|CRE_thripsis_20breaks_TFBS_full|ss_88
217	230	TAGAAGAAAACAAT	Foxa2	0.0119349	0.0529698349565321	+	derivatization:Epas1_chr17_10063|CRE_thripsis_20breaks_TFBS_full|ss_88
223	234	AAAACAATGCTG	Sox17	0.207003	1.02917295734041	+	derivatization:Epas1_chr17_10063|CRE_thripsis_20breaks_TFBS_full|ss_88
236	247	AAGAGATAAGAG	Gata4/6	0.633603	1.83706814143264	+	derivatization:Epas1_chr17_10063|CRE_thripsis_20breaks_TFBS_full|ss_88
264	275	CCTGACGAGCCT	Jun_Atf3	0.0535307	0.133699902217771	-	derivatization:Epas1_chr17_10063|CRE_thripsis_20breaks_TFBS_full|ss_88
274	285	CTGGGCTAGGCA	Klf4	0.0426113	0.153607908989188	-	derivatization:Epas1_chr17_10063|CRE_thripsis_20breaks_TFBS_full|ss_88
279	290	CTAGGCAGGCCT	Klf4	0.0152899	0.0551179984570709	-	derivatization:Epas1_chr17_10063|CRE_thripsis_20breaks_TFBS_full|ss_88
9	22	GAAAAGCAAATAGA	Foxa2	0.201568	0.894605207627904	+	derivatization:Epas1_chr17_10063|CRE_thripsis_20breaks_TFBS_full|ss_89
19	32	TAGAAGAAAACAAT	Foxa2	0.0119349	0.0529698349565321	+	derivatization:Epas1_chr17_10063|CRE_thripsis_20breaks_TFBS_full|ss_89
25	36	AAAACAATGCTG	Sox17	0.207003	1.02917295734041	+	derivatization:Epas1_chr17_10063|CRE_thripsis_20breaks_TFBS_full|ss_89
38	49	AAGAGATAAGAG	Gata4/6	0.633603	1.83706814143264	+	derivatization:Epas1_chr17_10063|CRE_thripsis_20breaks_TFBS_full|ss_89
66	77	TGTGACACACAC	Jun_Atf3	0.229179	0.572404431295808	-	derivatization:Epas1_chr17_10063|CRE_thripsis_20breaks_TFBS_full|ss_89
68	79	TGACACACACTC	Klf4	0.0399361	0.143964178848876	+	derivatization:Epas1_chr17_10063|CRE_thripsis_20breaks_TFBS_full|ss_89
89	100	CTGGGCTAGGCA	Klf4	0.0426113	0.153607908989188	-	derivatization:Epas1_chr17_10063|CRE_thripsis_20breaks_TFBS_full|ss_89
94	105	CTAGGCAGGCCT	Klf4	0.0152899	0.0551179984570709	-	derivatization:Epas1_chr17_10063|CRE_thripsis_20breaks_TFBS_full|ss_89
128	139	TTGGGTGCAGCA	Klf4	0.0810278	0.292094137658183	-	derivatization:Epas1_chr17_10063|CRE_thripsis_20breaks_TFBS_full|ss_89
147	158	ATGGGATTGTAG	Klf4	0.0158246	0.0570455188316316	-	derivatization:Epas1_chr17_10063|CRE_thripsis_20breaks_TFBS_full|ss_89
148	159	TGGGATTGTAGC	Sox17	0.0120205	0.0597632572170952	-	derivatization:Epas1_chr17_10063|CRE_thripsis_20breaks_TFBS_full|ss_89
156	167	TAGCTATCTCCA	Gata4/6	0.156756	0.454498248238116	-	derivatization:Epas1_chr17_10063|CRE_thripsis_20breaks_TFBS_full|ss_89
176	187	TGGAGAATAGCC	Sox17	0.014705	0.0731099952063046	+	derivatization:Epas1_chr17_10063|CRE_thripsis_20breaks_TFBS_full|ss_89
210	221	TGGGCCGTCATG	Jun_Atf3	0.123641	0.308809516970774	+	derivatization:Epas1_chr17_10063|CRE_thripsis_20breaks_TFBS_full|ss_89
218	229	CATGAGACTCTG	Jun_Atf3	0.0255326	0.0637709972663436	-	derivatization:Epas1_chr17_10063|CRE_thripsis_20breaks_TFBS_full|ss_89
226	237	TCTGACGCTGGT	Jun_Atf3	0.0441845	0.110356549223924	-	derivatization:Epas1_chr17_10063|CRE_thripsis_20breaks_TFBS_full|ss_89
238	249	ATGCTTTGTGAT	Sox17	0.0204625	0.101735006930228	-	derivatization:Epas1_chr17_10063|CRE_thripsis_20breaks_TFBS_full|ss_89
243	254	TTGTGATCGGAG	Gata4/6	0.183143	0.2631580224696	-	derivatization:Epas1_chr17_10063|CRE_thripsis_20breaks_TFBS_full|ss_89
38	51	GGAGAATAATTATA	Hnf1b	0.000791562	0.0550471683031903	-	derivatization:Epas1_chr17_10063|CRE_thripsis_20breaks_TFBS_full|ss_9
40	51	AGAATAATTATA	Sox17	0.0133488	0.066367269908869	+	derivatization:Epas1_chr17_10063|CRE_thripsis_20breaks_TFBS_full|ss_9
42	55	AATAATTATATAAG	Foxa2	0.0200371	0.0889292645943854	-	derivatization:Epas1_chr17_10063|CRE_thripsis_20breaks_TFBS_full|ss_9
75	86	AGTGACACACAC	Jun_Atf3	0.203785	0.508979605599188	-	derivatization:Epas1_chr17_10063|CRE_thripsis_20breaks_TFBS_full|ss_9
77	88	TGACACACACTC	Klf4	0.0399361	0.143964178848876	+	derivatization:Epas1_chr17_10063|CRE_thripsis_20breaks_TFBS_full|ss_9
90	101	TAGGAGGTCATG	Jun_Atf3	0.0757039	0.189080360008442	+	derivatization:Epas1_chr17_10063|CRE_thripsis_20breaks_TFBS_full|ss_9
111	122	CTGGGCTAGGCA	Klf4	0.0426113	0.153607908989188	-	derivatization:Epas1_chr17_10063|CRE_thripsis_20breaks_TFBS_full|ss_9
116	127	CTAGGCAGGCCT	Klf4	0.0152899	0.0551179984570709	-	derivatization:Epas1_chr17_10063|CRE_thripsis_20breaks_TFBS_full|ss_9
158	169	TGGGATTGTAGC	Sox17	0.0120205	0.0597632572170952	-	derivatization:Epas1_chr17_10063|CRE_thripsis_20breaks_TFBS_full|ss_9
166	177	TAGCTATCTCCA	Gata4/6	0.156756	0.454498248238116	-	derivatization:Epas1_chr17_10063|CRE_thripsis_20breaks_TFBS_full|ss_9
189	200	TTGGGTGCAGCA	Klf4	0.0810278	0.292094137658183	-	derivatization:Epas1_chr17_10063|CRE_thripsis_20breaks_TFBS_full|ss_9
198	211	GCAAGGTAAACTCT	Foxa2	0.0558941	0.248070888909325	+	derivatization:Epas1_chr17_10063|CRE_thripsis_20breaks_TFBS_full|ss_9
209	220	TCTGACACCGTA	Jun_Atf3	0.0484455	0.120998952244058	-	derivatization:Epas1_chr17_10063|CRE_thripsis_20breaks_TFBS_full|ss_9
220	231	ATGCTTTGTGAT	Sox17	0.0204625	0.101735006930228	-	derivatization:Epas1_chr17_10063|CRE_thripsis_20breaks_TFBS_full|ss_9
225	236	TTGTGATCGGAG	Gata4/6	0.183143	0.2631580224696	-	derivatization:Epas1_chr17_10063|CRE_thripsis_20breaks_TFBS_full|ss_9
245	256	ACTGACGAGAGA	Jun_Atf3	0.0542209	0.135423766701342	-	derivatization:Epas1_chr17_10063|CRE_thripsis_20breaks_TFBS_full|ss_9
255	268	GAAAAGCAAATAGA	Foxa2	0.201568	0.894605207627904	+	derivatization:Epas1_chr17_10063|CRE_thripsis_20breaks_TFBS_full|ss_9
265	278	TAGAAGAAAACAAT	Foxa2	0.0119349	0.0529698349565321	+	derivatization:Epas1_chr17_10063|CRE_thripsis_20breaks_TFBS_full|ss_9
271	282	AAAACAATGCTG	Sox17	0.207003	1.02917295734041	+	derivatization:Epas1_chr17_10063|CRE_thripsis_20breaks_TFBS_full|ss_9
284	295	AAGAGATAAGAG	Gata4/6	0.633603	1.83706814143264	+	derivatization:Epas1_chr17_10063|CRE_thripsis_20breaks_TFBS_full|ss_9
1	12	GAGAGATTCAGG	Gata4/6	0.0519002	0.074575353673232	+	derivatization:Epas1_chr17_10063|CRE_thripsis_20breaks_TFBS_full|ss_90
36	47	TCTGACGACAGC	Jun_Atf3	0.0780136	0.194849136881384	-	derivatization:Epas1_chr17_10063|CRE_thripsis_20breaks_TFBS_full|ss_90
53	64	AGTGACACACAC	Jun_Atf3	0.203785	0.508979605599188	-	derivatization:Epas1_chr17_10063|CRE_thripsis_20breaks_TFBS_full|ss_90
55	66	TGACACACACTC	Klf4	0.0399361	0.143964178848876	+	derivatization:Epas1_chr17_10063|CRE_thripsis_20breaks_TFBS_full|ss_90
84	95	ATGCTTTGTGAT	Sox17	0.0204625	0.101735006930228	-	derivatization:Epas1_chr17_10063|CRE_thripsis_20breaks_TFBS_full|ss_90
89	100	TTGTGATCGGAG	Gata4/6	0.183143	0.2631580224696	-	derivatization:Epas1_chr17_10063|CRE_thripsis_20breaks_TFBS_full|ss_90
107	118	CTGGGCTAGGCA	Klf4	0.0426113	0.153607908989188	-	derivatization:Epas1_chr17_10063|CRE_thripsis_20breaks_TFBS_full|ss_90
112	123	CTAGGCAGGCCT	Klf4	0.0152899	0.0551179984570709	-	derivatization:Epas1_chr17_10063|CRE_thripsis_20breaks_TFBS_full|ss_90
148	159	CTGGGCCTGACG	Klf4	0.0165433	0.059636334042398	-	derivatization:Epas1_chr17_10063|CRE_thripsis_20breaks_TFBS_full|ss_90
153	164	CCTGACGATGGG	Jun_Atf3	0.0252594	0.0630886446483898	-	derivatization:Epas1_chr17_10063|CRE_thripsis_20breaks_TFBS_full|ss_90
155	166	TGACGATGGGAA	Gata4/6	0.0385562	0.0554013713106282	+	derivatization:Epas1_chr17_10063|CRE_thripsis_20breaks_TFBS_full|ss_90
171	182	TTGGGTGCAGCA	Klf4	0.0810278	0.292094137658183	-	derivatization:Epas1_chr17_10063|CRE_thripsis_20breaks_TFBS_full|ss_90
198	209	AGTGAGAAAAGC	Jun_Atf3	0.0415721	0.103831739637019	-	derivatization:Epas1_chr17_10063|CRE_thripsis_20breaks_TFBS_full|ss_90
203	216	GAAAAGCAAATAGA	Foxa2	0.201568	0.894605207627904	+	derivatization:Epas1_chr17_10063|CRE_thripsis_20breaks_TFBS_full|ss_90
213	226	TAGAAGAAAACAAT	Foxa2	0.0119349	0.0529698349565321	+	derivatization:Epas1_chr17_10063|CRE_thripsis_20breaks_TFBS_full|ss_90
219	230	AAAACAATGCTG	Sox17	0.207003	1.02917295734041	+	derivatization:Epas1_chr17_10063|CRE_thripsis_20breaks_TFBS_full|ss_90
232	243	AAGAGATAAGAG	Gata4/6	0.633603	1.83706814143264	+	derivatization:Epas1_chr17_10063|CRE_thripsis_20breaks_TFBS_full|ss_90
264	275	CTGCAGGTCATG	Jun_Atf3	0.0597583	0.149254145129808	+	derivatization:Epas1_chr17_10063|CRE_thripsis_20breaks_TFBS_full|ss_90
279	290	AACAGATTGTAG	Gata4/6	0.0784047	0.112659647402971	+	derivatization:Epas1_chr17_10063|CRE_thripsis_20breaks_TFBS_full|ss_90
288	299	TAGCTATCTCCA	Gata4/6	0.156756	0.454498248238116	-	derivatization:Epas1_chr17_10063|CRE_thripsis_20breaks_TFBS_full|ss_90
29	40	CCTGACGAGAGA	Jun_Atf3	0.0469196	0.117187818057618	-	derivatization:Epas1_chr17_10063|CRE_thripsis_20breaks_TFBS_full|ss_91
39	52	GAAAAGCAAATAGA	Foxa2	0.201568	0.894605207627904	+	derivatization:Epas1_chr17_10063|CRE_thripsis_20breaks_TFBS_full|ss_91
55	66	CTGGGCTAGGCA	Klf4	0.0426113	0.153607908989188	-	derivatization:Epas1_chr17_10063|CRE_thripsis_20breaks_TFBS_full|ss_91
60	71	CTAGGCAGGCCT	Klf4	0.0152899	0.0551179984570709	-	derivatization:Epas1_chr17_10063|CRE_thripsis_20breaks_TFBS_full|ss_91
99	110	ATGCTTTGTGAT	Sox17	0.0204625	0.101735006930228	-	derivatization:Epas1_chr17_10063|CRE_thripsis_20breaks_TFBS_full|ss_91
104	115	TTGTGATCGGAG	Gata4/6	0.183143	0.2631580224696	-	derivatization:Epas1_chr17_10063|CRE_thripsis_20breaks_TFBS_full|ss_91
133	144	TTGGGTGCAGCA	Klf4	0.0810278	0.292094137658183	-	derivatization:Epas1_chr17_10063|CRE_thripsis_20breaks_TFBS_full|ss_91
156	169	ACATGACACACACT	Foxa2	0.0223517	0.0992019924756738	+	derivatization:Epas1_chr17_10063|CRE_thripsis_20breaks_TFBS_full|ss_91
157	168	CATGACACACAC	Jun_Atf3	0.218697	0.546224269724099	-	derivatization:Epas1_chr17_10063|CRE_thripsis_20breaks_TFBS_full|ss_91
159	170	TGACACACACTC	Klf4	0.0399361	0.143964178848876	+	derivatization:Epas1_chr17_10063|CRE_thripsis_20breaks_TFBS_full|ss_91
183	194	TGGGATTGTAGC	Sox17	0.0120205	0.0597632572170952	-	derivatization:Epas1_chr17_10063|CRE_thripsis_20breaks_TFBS_full|ss_91
191	202	TAGCTATCTCCA	Gata4/6	0.156756	0.454498248238116	-	derivatization:Epas1_chr17_10063|CRE_thripsis_20breaks_TFBS_full|ss_91
203	214	GTGGGAAGAGGT	Klf4	0.0139346	0.0502323273075625	-	derivatization:Epas1_chr17_10063|CRE_thripsis_20breaks_TFBS_full|ss_91
207	218	GAAGAGGTCATG	Jun_Atf3	0.0835794	0.208750448012448	+	derivatization:Epas1_chr17_10063|CRE_thripsis_20breaks_TFBS_full|ss_91
214	225	TCATGATAGCCT	Gata4/6	0.230741	0.331551548585848	+	derivatization:Epas1_chr17_10063|CRE_thripsis_20breaks_TFBS_full|ss_91
215	226	CATGATAGCCTG	Jun_Atf3	0.0223709	0.0558742393154495	-	derivatization:Epas1_chr17_10063|CRE_thripsis_20breaks_TFBS_full|ss_91
223	236	CCTGTTGGCTGCAC	Foxa2	0.0206759	0.0917644061180038	-	derivatization:Epas1_chr17_10063|CRE_thripsis_20breaks_TFBS_full|ss_91
246	257	TCTGACGACTCA	Jun_Atf3	0.082434	0.205889662183004	-	derivatization:Epas1_chr17_10063|CRE_thripsis_20breaks_TFBS_full|ss_91
249	260	GACGACTCAAGA	Jun_Atf3	0.047935	0.119723911938548	-	derivatization:Epas1_chr17_10063|CRE_thripsis_20breaks_TFBS_full|ss_91
257	268	AAGAGATAAGAG	Gata4/6	0.633603	1.83706814143264	+	derivatization:Epas1_chr17_10063|CRE_thripsis_20breaks_TFBS_full|ss_91
272	285	GGAGAGAAAACAAT	Foxa2	0.0308038	0.136714358899867	+	derivatization:Epas1_chr17_10063|CRE_thripsis_20breaks_TFBS_full|ss_91
278	289	AAAACAATGCTG	Sox17	0.207003	1.02917295734041	+	derivatization:Epas1_chr17_10063|CRE_thripsis_20breaks_TFBS_full|ss_91
18	29	CTGGGATTGTCT	Klf4	0.0197404	0.0711614423077955	-	derivatization:Epas1_chr17_10063|CRE_thripsis_20breaks_TFBS_full|ss_92
19	30	TGGGATTGTCTG	Sox17	0.0319073	0.15863601156383	-	derivatization:Epas1_chr17_10063|CRE_thripsis_20breaks_TFBS_full|ss_92
40	51	CTGGGCTAGGCA	Klf4	0.0426113	0.153607908989188	-	derivatization:Epas1_chr17_10063|CRE_thripsis_20breaks_TFBS_full|ss_92
45	56	CTAGGCAGGCCT	Klf4	0.0152899	0.0551179984570709	-	derivatization:Epas1_chr17_10063|CRE_thripsis_20breaks_TFBS_full|ss_92
74	85	GTGAGAATAGCC	Sox17	0.0127746	0.0635124749923467	+	derivatization:Epas1_chr17_10063|CRE_thripsis_20breaks_TFBS_full|ss_92
107	118	GAGAGATTCTAG	Gata4/6	0.0513427	0.07377428239272	+	derivatization:Epas1_chr17_10063|CRE_thripsis_20breaks_TFBS_full|ss_92
116	127	TAGCTATCTCCA	Gata4/6	0.156756	0.454498248238116	-	derivatization:Epas1_chr17_10063|CRE_thripsis_20breaks_TFBS_full|ss_92
128	139	GTGGGCGTATGC	Klf4	0.140541	0.506631084647722	-	derivatization:Epas1_chr17_10063|CRE_thripsis_20breaks_TFBS_full|ss_92
136	147	ATGCTTTGTGAT	Sox17	0.0204625	0.101735006930228	-	derivatization:Epas1_chr17_10063|CRE_thripsis_20breaks_TFBS_full|ss_92
141	152	TTGTGATCGGAG	Gata4/6	0.183143	0.2631580224696	-	derivatization:Epas1_chr17_10063|CRE_thripsis_20breaks_TFBS_full|ss_92
179	190	TTGGGTGCAGCA	Klf4	0.0810278	0.292094137658183	-	derivatization:Epas1_chr17_10063|CRE_thripsis_20breaks_TFBS_full|ss_92
199	210	AGTGACACACAC	Jun_Atf3	0.203785	0.508979605599188	-	derivatization:Epas1_chr17_10063|CRE_thripsis_20breaks_TFBS_full|ss_92
201	212	TGACACACACTC	Klf4	0.0399361	0.143964178848876	+	derivatization:Epas1_chr17_10063|CRE_thripsis_20breaks_TFBS_full|ss_92
214	225	TAGGAGGTCATG	Jun_Atf3	0.0757039	0.189080360008442	+	derivatization:Epas1_chr17_10063|CRE_thripsis_20breaks_TFBS_full|ss_92
222	233	CATGAGACGACG	Jun_Atf3	0.0406235	0.101462487465018	-	derivatization:Epas1_chr17_10063|CRE_thripsis_20breaks_TFBS_full|ss_92
227	238	GACGACGAGAGA	Jun_Atf3	0.0205541	0.0513365444534498	-	derivatization:Epas1_chr17_10063|CRE_thripsis_20breaks_TFBS_full|ss_92
237	250	GAAAAGCAAATAGA	Foxa2	0.201568	0.894605207627904	+	derivatization:Epas1_chr17_10063|CRE_thripsis_20breaks_TFBS_full|ss_92
247	260	TAGAAGAAAACAAT	Foxa2	0.0119349	0.0529698349565321	+	derivatization:Epas1_chr17_10063|CRE_thripsis_20breaks_TFBS_full|ss_92
253	264	AAAACAATGCTG	Sox17	0.207003	1.02917295734041	+	derivatization:Epas1_chr17_10063|CRE_thripsis_20breaks_TFBS_full|ss_92
266	277	AAGAGATAAGAG	Gata4/6	0.633603	1.83706814143264	+	derivatization:Epas1_chr17_10063|CRE_thripsis_20breaks_TFBS_full|ss_92
289	300	TAGGCCCTCATG	Jun_Atf3	0.0340605	0.0850705393258146	+	derivatization:Epas1_chr17_10063|CRE_thripsis_20breaks_TFBS_full|ss_92
12	23	TAGCTATCTCCA	Gata4/6	0.156756	0.454498248238116	-	derivatization:Epas1_chr17_10063|CRE_thripsis_20breaks_TFBS_full|ss_93
24	35	GTGGGAGAGAGA	Klf4	0.026454	0.0953630521575258	-	derivatization:Epas1_chr17_10063|CRE_thripsis_20breaks_TFBS_full|ss_93
34	47	GAAAAGCAAATAGA	Foxa2	0.201568	0.894605207627904	+	derivatization:Epas1_chr17_10063|CRE_thripsis_20breaks_TFBS_full|ss_93
44	57	TAGAAGAAAACAAT	Foxa2	0.0119349	0.0529698349565321	+	derivatization:Epas1_chr17_10063|CRE_thripsis_20breaks_TFBS_full|ss_93
50	61	AAAACAATGCTG	Sox17	0.207003	1.02917295734041	+	derivatization:Epas1_chr17_10063|CRE_thripsis_20breaks_TFBS_full|ss_93
63	74	AAGAGATAAGAG	Gata4/6	0.633603	1.83706814143264	+	derivatization:Epas1_chr17_10063|CRE_thripsis_20breaks_TFBS_full|ss_93
95	106	AGGTAAGTCCCT	Jun_Atf3	0.0247973	0.0619344896529418	+	derivatization:Epas1_chr17_10063|CRE_thripsis_20breaks_TFBS_full|ss_93
103	114	CCCTGATTCCTA	Gata4/6	0.0605709	0.0870342752013666	+	derivatization:Epas1_chr17_10063|CRE_thripsis_20breaks_TFBS_full|ss_93
104	115	CCTGATTCCTAC	Jun_Atf3	0.0223493	0.0558202904993887	-	derivatization:Epas1_chr17_10063|CRE_thripsis_20breaks_TFBS_full|ss_93
118	129	ATGCTTTGTGAT	Sox17	0.0204625	0.101735006930228	-	derivatization:Epas1_chr17_10063|CRE_thripsis_20breaks_TFBS_full|ss_93
123	134	TTGTGATCGGAG	Gata4/6	0.183143	0.2631580224696	-	derivatization:Epas1_chr17_10063|CRE_thripsis_20breaks_TFBS_full|ss_93
150	161	CTGGGCTAGGCA	Klf4	0.0426113	0.153607908989188	-	derivatization:Epas1_chr17_10063|CRE_thripsis_20breaks_TFBS_full|ss_93
155	166	CTAGGCAGGCCT	Klf4	0.0152899	0.0551179984570709	-	derivatization:Epas1_chr17_10063|CRE_thripsis_20breaks_TFBS_full|ss_93
172	183	TTGGGTGCAGCA	Klf4	0.0810278	0.292094137658183	-	derivatization:Epas1_chr17_10063|CRE_thripsis_20breaks_TFBS_full|ss_93
186	197	TGGAGAATGGGG	Sox17	0.02305	0.114599482455309	+	derivatization:Epas1_chr17_10063|CRE_thripsis_20breaks_TFBS_full|ss_93
193	204	TGGGGAGCTGAC	Klf4	0.0145246	0.052359196619309	-	derivatization:Epas1_chr17_10063|CRE_thripsis_20breaks_TFBS_full|ss_93
199	210	GCTGACAGAAGG	Jun_Atf3	0.0699652	0.174747208585854	-	derivatization:Epas1_chr17_10063|CRE_thripsis_20breaks_TFBS_full|ss_93
233	244	GAGAGATTCAGG	Gata4/6	0.0519002	0.074575353673232	+	derivatization:Epas1_chr17_10063|CRE_thripsis_20breaks_TFBS_full|ss_93
247	258	AGTGACACACAC	Jun_Atf3	0.203785	0.508979605599188	-	derivatization:Epas1_chr17_10063|CRE_thripsis_20breaks_TFBS_full|ss_93
249	260	TGACACACACTC	Klf4	0.0399361	0.143964178848876	+	derivatization:Epas1_chr17_10063|CRE_thripsis_20breaks_TFBS_full|ss_93
262	273	TAGGAGGTCATG	Jun_Atf3	0.0757039	0.189080360008442	+	derivatization:Epas1_chr17_10063|CRE_thripsis_20breaks_TFBS_full|ss_93
270	281	CATGAGACTCTG	Jun_Atf3	0.0255326	0.0637709972663436	-	derivatization:Epas1_chr17_10063|CRE_thripsis_20breaks_TFBS_full|ss_93
278	289	TCTGACGACTCT	Jun_Atf3	0.0800581	0.199955542179357	-	derivatization:Epas1_chr17_10063|CRE_thripsis_20breaks_TFBS_full|ss_93
288	299	CTGGCTGTGGCC	Klf4	0.0240588	0.0867286837244833	-	derivatization:Epas1_chr17_10063|CRE_thripsis_20breaks_TFBS_full|ss_93
6	17	CAGACATTGGGA	Sox17	0.0104893	0.0521504707730358	+	derivatization:Epas1_chr17_10063|CRE_thripsis_20breaks_TFBS_full|ss_94
37	50	GAAAAGCAAATAGA	Foxa2	0.201568	0.894605207627904	+	derivatization:Epas1_chr17_10063|CRE_thripsis_20breaks_TFBS_full|ss_94
47	60	TAGAAGAAAACAAT	Foxa2	0.0119349	0.0529698349565321	+	derivatization:Epas1_chr17_10063|CRE_thripsis_20breaks_TFBS_full|ss_94
53	64	AAAACAATGCTG	Sox17	0.207003	1.02917295734041	+	derivatization:Epas1_chr17_10063|CRE_thripsis_20breaks_TFBS_full|ss_94
66	77	AAGAGATAAGAG	Gata4/6	0.633603	1.83706814143264	+	derivatization:Epas1_chr17_10063|CRE_thripsis_20breaks_TFBS_full|ss_94
96	107	TTGGGTGCAGCA	Klf4	0.0810278	0.292094137658183	-	derivatization:Epas1_chr17_10063|CRE_thripsis_20breaks_TFBS_full|ss_94
123	134	ATGCTTTGTGAT	Sox17	0.0204625	0.101735006930228	-	derivatization:Epas1_chr17_10063|CRE_thripsis_20breaks_TFBS_full|ss_94
128	139	TTGTGATCGGAG	Gata4/6	0.183143	0.2631580224696	-	derivatization:Epas1_chr17_10063|CRE_thripsis_20breaks_TFBS_full|ss_94
160	171	CTGGGCTAGGCA	Klf4	0.0426113	0.153607908989188	-	derivatization:Epas1_chr17_10063|CRE_thripsis_20breaks_TFBS_full|ss_94
165	176	CTAGGCAGGCCT	Klf4	0.0152899	0.0551179984570709	-	derivatization:Epas1_chr17_10063|CRE_thripsis_20breaks_TFBS_full|ss_94
192	203	CCTGACGTGACG	Jun_Atf3	0.0809732	0.202241123733857	-	derivatization:Epas1_chr17_10063|CRE_thripsis_20breaks_TFBS_full|ss_94
197	208	CGTGACGTGACA	Jun_Atf3	0.167623	0.418660296044128	-	derivatization:Epas1_chr17_10063|CRE_thripsis_20breaks_TFBS_full|ss_94
202	213	CGTGACACACAC	Jun_Atf3	0.176344	0.440442130528661	-	derivatization:Epas1_chr17_10063|CRE_thripsis_20breaks_TFBS_full|ss_94
204	215	TGACACACACTC	Klf4	0.0399361	0.143964178848876	+	derivatization:Epas1_chr17_10063|CRE_thripsis_20breaks_TFBS_full|ss_94
217	228	TAGGAGGTCATG	Jun_Atf3	0.0757039	0.189080360008442	+	derivatization:Epas1_chr17_10063|CRE_thripsis_20breaks_TFBS_full|ss_94
225	236	CATGAGACTCTG	Jun_Atf3	0.0255326	0.0637709972663436	-	derivatization:Epas1_chr17_10063|CRE_thripsis_20breaks_TFBS_full|ss_94
253	264	GAGAGATTCAGG	Gata4/6	0.0519002	0.074575353673232	+	derivatization:Epas1_chr17_10063|CRE_thripsis_20breaks_TFBS_full|ss_94
277	288	TGGGATTGTAGC	Sox17	0.0120205	0.0597632572170952	-	derivatization:Epas1_chr17_10063|CRE_thripsis_20breaks_TFBS_full|ss_94
285	296	TAGCTATCTCCA	Gata4/6	0.156756	0.454498248238116	-	derivatization:Epas1_chr17_10063|CRE_thripsis_20breaks_TFBS_full|ss_94
8	19	TAGGAGGTCATG	Jun_Atf3	0.0757039	0.189080360008442	+	derivatization:Epas1_chr17_10063|CRE_thripsis_20breaks_TFBS_full|ss_95
16	27	CATGACCATTGG	Jun_Atf3	0.0331081	0.0826917961583947	-	derivatization:Epas1_chr17_10063|CRE_thripsis_20breaks_TFBS_full|ss_95
24	35	TTGGGTGCAGCA	Klf4	0.0810278	0.292094137658183	-	derivatization:Epas1_chr17_10063|CRE_thripsis_20breaks_TFBS_full|ss_95
59	70	AGGTAAGTCCCT	Jun_Atf3	0.0247973	0.0619344896529418	+	derivatization:Epas1_chr17_10063|CRE_thripsis_20breaks_TFBS_full|ss_95
70	81	TGGGATTGTAGC	Sox17	0.0120205	0.0597632572170952	-	derivatization:Epas1_chr17_10063|CRE_thripsis_20breaks_TFBS_full|ss_95
78	89	TAGCTATCTCCA	Gata4/6	0.156756	0.454498248238116	-	derivatization:Epas1_chr17_10063|CRE_thripsis_20breaks_TFBS_full|ss_95
90	101	GTGGGAAGGATC	Klf4	0.0228895	0.0825135171376611	-	derivatization:Epas1_chr17_10063|CRE_thripsis_20breaks_TFBS_full|ss_95
106	119	GAAAAGCAAATAGA	Foxa2	0.201568	0.894605207627904	+	derivatization:Epas1_chr17_10063|CRE_thripsis_20breaks_TFBS_full|ss_95
116	129	TAGAAGAAAACAAT	Foxa2	0.0119349	0.0529698349565321	+	derivatization:Epas1_chr17_10063|CRE_thripsis_20breaks_TFBS_full|ss_95
122	133	AAAACAATGCTG	Sox17	0.207003	1.02917295734041	+	derivatization:Epas1_chr17_10063|CRE_thripsis_20breaks_TFBS_full|ss_95
135	146	AAGAGATAAGAG	Gata4/6	0.633603	1.83706814143264	+	derivatization:Epas1_chr17_10063|CRE_thripsis_20breaks_TFBS_full|ss_95
162	173	CTGGGCTAGGCA	Klf4	0.0426113	0.153607908989188	-	derivatization:Epas1_chr17_10063|CRE_thripsis_20breaks_TFBS_full|ss_95
176	187	AGTGACACACAC	Jun_Atf3	0.203785	0.508979605599188	-	derivatization:Epas1_chr17_10063|CRE_thripsis_20breaks_TFBS_full|ss_95
178	189	TGACACACACTC	Klf4	0.0399361	0.143964178848876	+	derivatization:Epas1_chr17_10063|CRE_thripsis_20breaks_TFBS_full|ss_95
181	192	CACACACTCATC	Jun_Atf3	0.0258228	0.0644958096006414	+	derivatization:Epas1_chr17_10063|CRE_thripsis_20breaks_TFBS_full|ss_95
185	196	CACTCATCTCTG	Gata4/6	0.0681392	0.0979091590978665	-	derivatization:Epas1_chr17_10063|CRE_thripsis_20breaks_TFBS_full|ss_95
193	204	TCTGACGACTCC	Jun_Atf3	0.0913278	0.228103087196023	-	derivatization:Epas1_chr17_10063|CRE_thripsis_20breaks_TFBS_full|ss_95
196	207	GACGACTCCCTG	Klf4	0.0278306	0.100325506894051	+	derivatization:Epas1_chr17_10063|CRE_thripsis_20breaks_TFBS_full|ss_95
196	207	GACGACTCCCTG	Jun_Atf3	0.031714	0.0792098496551397	-	derivatization:Epas1_chr17_10063|CRE_thripsis_20breaks_TFBS_full|ss_95
212	223	GGGGACGCGCAC	Jun_Atf3	0.0268755	0.0671250650944916	-	derivatization:Epas1_chr17_10063|CRE_thripsis_20breaks_TFBS_full|ss_95
214	225	GGACGCGCACCA	Klf4	0.0139574	0.0503145181894402	+	derivatization:Epas1_chr17_10063|CRE_thripsis_20breaks_TFBS_full|ss_95
245	256	AGGAGATATGCT	Gata4/6	0.239347	0.343917502738468	+	derivatization:Epas1_chr17_10063|CRE_thripsis_20breaks_TFBS_full|ss_95
252	263	ATGCTTTGTGAT	Sox17	0.0204625	0.101735006930228	-	derivatization:Epas1_chr17_10063|CRE_thripsis_20breaks_TFBS_full|ss_95
257	268	TTGTGATCGGAG	Gata4/6	0.183143	0.2631580224696	-	derivatization:Epas1_chr17_10063|CRE_thripsis_20breaks_TFBS_full|ss_95
7	18	TTGGGTGCAGCA	Klf4	0.0810278	0.292094137658183	-	derivatization:Epas1_chr17_10063|CRE_thripsis_20breaks_TFBS_full|ss_96
28	39	CGACTCTCCCTG	Klf4	0.0278691	0.100464294128801	+	derivatization:Epas1_chr17_10063|CRE_thripsis_20breaks_TFBS_full|ss_96
43	54	AGTGACACACAC	Jun_Atf3	0.203785	0.508979605599188	-	derivatization:Epas1_chr17_10063|CRE_thripsis_20breaks_TFBS_full|ss_96
45	56	TGACACACACTC	Klf4	0.0399361	0.143964178848876	+	derivatization:Epas1_chr17_10063|CRE_thripsis_20breaks_TFBS_full|ss_96
60	71	GGAGGTTGGGCC	Klf4	0.0232944	0.0839731262636376	-	derivatization:Epas1_chr17_10063|CRE_thripsis_20breaks_TFBS_full|ss_96
61	72	GAGGTTGGGCCA	Klf4	0.0150081	0.054102147995969	-	derivatization:Epas1_chr17_10063|CRE_thripsis_20breaks_TFBS_full|ss_96
79	90	TAGCTATCTCCA	Gata4/6	0.156756	0.454498248238116	-	derivatization:Epas1_chr17_10063|CRE_thripsis_20breaks_TFBS_full|ss_96
100	111	TGGAGAATAGCC	Sox17	0.014705	0.0731099952063046	+	derivatization:Epas1_chr17_10063|CRE_thripsis_20breaks_TFBS_full|ss_96
118	129	CCTGACGGGTAT	Jun_Atf3	0.0321512	0.0803018136542955	-	derivatization:Epas1_chr17_10063|CRE_thripsis_20breaks_TFBS_full|ss_96
122	133	ACGGGTATGCTT	Klf4	0.0159743	0.0575851668586968	-	derivatization:Epas1_chr17_10063|CRE_thripsis_20breaks_TFBS_full|ss_96
128	139	ATGCTTTGTGAT	Sox17	0.0204625	0.101735006930228	-	derivatization:Epas1_chr17_10063|CRE_thripsis_20breaks_TFBS_full|ss_96
133	144	TTGTGATCGGAG	Gata4/6	0.183143	0.2631580224696	-	derivatization:Epas1_chr17_10063|CRE_thripsis_20breaks_TFBS_full|ss_96
160	171	CTGGGCTAGGCA	Klf4	0.0426113	0.153607908989188	-	derivatization:Epas1_chr17_10063|CRE_thripsis_20breaks_TFBS_full|ss_96
165	176	CTAGGCAGGCCT	Klf4	0.0152899	0.0551179984570709	-	derivatization:Epas1_chr17_10063|CRE_thripsis_20breaks_TFBS_full|ss_96
206	217	GAGAGATTCAGG	Gata4/6	0.0519002	0.074575353673232	+	derivatization:Epas1_chr17_10063|CRE_thripsis_20breaks_TFBS_full|ss_96
226	239	GAAAAGCAAATAGA	Foxa2	0.201568	0.894605207627904	+	derivatization:Epas1_chr17_10063|CRE_thripsis_20breaks_TFBS_full|ss_96
236	249	TAGAAGAAAACAAT	Foxa2	0.0119349	0.0529698349565321	+	derivatization:Epas1_chr17_10063|CRE_thripsis_20breaks_TFBS_full|ss_96
242	253	AAAACAATGCTG	Sox17	0.207003	1.02917295734041	+	derivatization:Epas1_chr17_10063|CRE_thripsis_20breaks_TFBS_full|ss_96
255	266	AAGAGATAAGAG	Gata4/6	0.633603	1.83706814143264	+	derivatization:Epas1_chr17_10063|CRE_thripsis_20breaks_TFBS_full|ss_96
32	43	ATAAGGGTCATG	Jun_Atf3	0.0505378	0.12622474427387	+	derivatization:Epas1_chr17_10063|CRE_thripsis_20breaks_TFBS_full|ss_97
39	50	TCATGATTCCTA	Gata4/6	0.0530135	0.0761750535056875	+	derivatization:Epas1_chr17_10063|CRE_thripsis_20breaks_TFBS_full|ss_97
40	51	CATGATTCCTAC	Jun_Atf3	0.0599467	0.149724698692116	-	derivatization:Epas1_chr17_10063|CRE_thripsis_20breaks_TFBS_full|ss_97
54	65	ATGCTTTGTGAT	Sox17	0.0204625	0.101735006930228	-	derivatization:Epas1_chr17_10063|CRE_thripsis_20breaks_TFBS_full|ss_97
59	70	TTGTGATCGGAG	Gata4/6	0.183143	0.2631580224696	-	derivatization:Epas1_chr17_10063|CRE_thripsis_20breaks_TFBS_full|ss_97
78	89	TTGGGTGCAGCA	Klf4	0.0810278	0.292094137658183	-	derivatization:Epas1_chr17_10063|CRE_thripsis_20breaks_TFBS_full|ss_97
98	109	AGTGACACACAC	Jun_Atf3	0.203785	0.508979605599188	-	derivatization:Epas1_chr17_10063|CRE_thripsis_20breaks_TFBS_full|ss_97
100	111	TGACACACACTC	Klf4	0.0399361	0.143964178848876	+	derivatization:Epas1_chr17_10063|CRE_thripsis_20breaks_TFBS_full|ss_97
153	164	TGGGATTGTAGC	Sox17	0.0120205	0.0597632572170952	-	derivatization:Epas1_chr17_10063|CRE_thripsis_20breaks_TFBS_full|ss_97
161	172	TAGCTATCTCCA	Gata4/6	0.156756	0.454498248238116	-	derivatization:Epas1_chr17_10063|CRE_thripsis_20breaks_TFBS_full|ss_97
184	195	GAGAGATTCAGG	Gata4/6	0.0519002	0.074575353673232	+	derivatization:Epas1_chr17_10063|CRE_thripsis_20breaks_TFBS_full|ss_97
224	237	GAAAAGCAAATAGA	Foxa2	0.201568	0.894605207627904	+	derivatization:Epas1_chr17_10063|CRE_thripsis_20breaks_TFBS_full|ss_97
234	247	TAGAAGAAAACAAT	Foxa2	0.0119349	0.0529698349565321	+	derivatization:Epas1_chr17_10063|CRE_thripsis_20breaks_TFBS_full|ss_97
240	251	AAAACAATGCTG	Sox17	0.207003	1.02917295734041	+	derivatization:Epas1_chr17_10063|CRE_thripsis_20breaks_TFBS_full|ss_97
253	264	AAGAGATAAGAG	Gata4/6	0.633603	1.83706814143264	+	derivatization:Epas1_chr17_10063|CRE_thripsis_20breaks_TFBS_full|ss_97
271	282	CTGGGCTAGGCA	Klf4	0.0426113	0.153607908989188	-	derivatization:Epas1_chr17_10063|CRE_thripsis_20breaks_TFBS_full|ss_97
288	299	TCTGACCTCTGG	Jun_Atf3	0.0293797	0.0733796310750176	-	derivatization:Epas1_chr17_10063|CRE_thripsis_20breaks_TFBS_full|ss_97
11	22	CCTGACGAGAGA	Jun_Atf3	0.0469196	0.117187818057618	-	derivatization:Epas1_chr17_10063|CRE_thripsis_20breaks_TFBS_full|ss_98
21	34	GAAAAGCAAATAGA	Foxa2	0.201568	0.894605207627904	+	derivatization:Epas1_chr17_10063|CRE_thripsis_20breaks_TFBS_full|ss_98
31	44	TAGAAGAAAACAAT	Foxa2	0.0119349	0.0529698349565321	+	derivatization:Epas1_chr17_10063|CRE_thripsis_20breaks_TFBS_full|ss_98
37	48	AAAACAATGCTG	Sox17	0.207003	1.02917295734041	+	derivatization:Epas1_chr17_10063|CRE_thripsis_20breaks_TFBS_full|ss_98
50	61	AAGAGATAAGAG	Gata4/6	0.633603	1.83706814143264	+	derivatization:Epas1_chr17_10063|CRE_thripsis_20breaks_TFBS_full|ss_98
62	73	CCCAGATTCAGG	Gata4/6	0.0578116	0.0830694393550587	+	derivatization:Epas1_chr17_10063|CRE_thripsis_20breaks_TFBS_full|ss_98
94	105	CTGGGCTAGGCA	Klf4	0.0426113	0.153607908989188	-	derivatization:Epas1_chr17_10063|CRE_thripsis_20breaks_TFBS_full|ss_98
119	130	AGTGACACACAC	Jun_Atf3	0.203785	0.508979605599188	-	derivatization:Epas1_chr17_10063|CRE_thripsis_20breaks_TFBS_full|ss_98
121	132	TGACACACACTC	Klf4	0.0399361	0.143964178848876	+	derivatization:Epas1_chr17_10063|CRE_thripsis_20breaks_TFBS_full|ss_98
164	175	TGGAGAATGGGA	Sox17	0.0309699	0.153975466884715	+	derivatization:Epas1_chr17_10063|CRE_thripsis_20breaks_TFBS_full|ss_98
170	181	ATGGGATTGTAG	Klf4	0.0158246	0.0570455188316316	-	derivatization:Epas1_chr17_10063|CRE_thripsis_20breaks_TFBS_full|ss_98
171	182	TGGGATTGTAGC	Sox17	0.0120205	0.0597632572170952	-	derivatization:Epas1_chr17_10063|CRE_thripsis_20breaks_TFBS_full|ss_98
179	190	TAGCTATCTCCA	Gata4/6	0.156756	0.454498248238116	-	derivatization:Epas1_chr17_10063|CRE_thripsis_20breaks_TFBS_full|ss_98
202	213	TTGGGTGCAGCA	Klf4	0.0810278	0.292094137658183	-	derivatization:Epas1_chr17_10063|CRE_thripsis_20breaks_TFBS_full|ss_98
210	221	AGCAGATTCCTA	Gata4/6	0.0623798	0.0896334820880358	+	derivatization:Epas1_chr17_10063|CRE_thripsis_20breaks_TFBS_full|ss_98
244	255	CTGGAGGTCATG	Jun_Atf3	0.0690083	0.172357226081755	+	derivatization:Epas1_chr17_10063|CRE_thripsis_20breaks_TFBS_full|ss_98
252	263	CATGAGACTCTG	Jun_Atf3	0.0255326	0.0637709972663436	-	derivatization:Epas1_chr17_10063|CRE_thripsis_20breaks_TFBS_full|ss_98
260	271	TCTGACGACTCT	Jun_Atf3	0.0800581	0.199955542179357	-	derivatization:Epas1_chr17_10063|CRE_thripsis_20breaks_TFBS_full|ss_98
280	291	ATGCTTTGTGAT	Sox17	0.0204625	0.101735006930228	-	derivatization:Epas1_chr17_10063|CRE_thripsis_20breaks_TFBS_full|ss_98
285	296	TTGTGATCGGAG	Gata4/6	0.183143	0.2631580224696	-	derivatization:Epas1_chr17_10063|CRE_thripsis_20breaks_TFBS_full|ss_98
2	13	TGGAGAATAGGC	Sox17	0.0174635	0.0868246447660864	+	derivatization:Epas1_chr17_10063|CRE_thripsis_20breaks_TFBS_full|ss_99
8	19	ATAGGCCTGGGC	Klf4	0.0142248	0.0512784586198826	-	derivatization:Epas1_chr17_10063|CRE_thripsis_20breaks_TFBS_full|ss_99
14	25	CTGGGCTAGGCA	Klf4	0.0426113	0.153607908989188	-	derivatization:Epas1_chr17_10063|CRE_thripsis_20breaks_TFBS_full|ss_99
19	30	CTAGGCAGGCCT	Klf4	0.0152899	0.0551179984570709	-	derivatization:Epas1_chr17_10063|CRE_thripsis_20breaks_TFBS_full|ss_99
59	70	CAGAGATTCGGC	Gata4/6	0.106327	0.152781176758736	+	derivatization:Epas1_chr17_10063|CRE_thripsis_20breaks_TFBS_full|ss_99
80	91	CCTGACGAGAGA	Jun_Atf3	0.0469196	0.117187818057618	-	derivatization:Epas1_chr17_10063|CRE_thripsis_20breaks_TFBS_full|ss_99
90	103	GAAAAGCAAATAGA	Foxa2	0.201568	0.894605207627904	+	derivatization:Epas1_chr17_10063|CRE_thripsis_20breaks_TFBS_full|ss_99
100	113	TAGAAGAAAACAAT	Foxa2	0.0119349	0.0529698349565321	+	derivatization:Epas1_chr17_10063|CRE_thripsis_20breaks_TFBS_full|ss_99
106	117	AAAACAATGCTG	Sox17	0.207003	1.02917295734041	+	derivatization:Epas1_chr17_10063|CRE_thripsis_20breaks_TFBS_full|ss_99
119	130	AAGAGATAAGAG	Gata4/6	0.633603	1.83706814143264	+	derivatization:Epas1_chr17_10063|CRE_thripsis_20breaks_TFBS_full|ss_99
133	144	GGCTGCACCCTG	Klf4	0.069077	0.249013138046625	+	derivatization:Epas1_chr17_10063|CRE_thripsis_20breaks_TFBS_full|ss_99
162	173	GAGAGATTCAGG	Gata4/6	0.0519002	0.074575353673232	+	derivatization:Epas1_chr17_10063|CRE_thripsis_20breaks_TFBS_full|ss_99
186	197	ATGCTTTGTGAT	Sox17	0.0204625	0.101735006930228	-	derivatization:Epas1_chr17_10063|CRE_thripsis_20breaks_TFBS_full|ss_99
191	202	TTGTGATCGGAG	Gata4/6	0.183143	0.2631580224696	-	derivatization:Epas1_chr17_10063|CRE_thripsis_20breaks_TFBS_full|ss_99
205	216	TGGGATTGTAGC	Sox17	0.0120205	0.0597632572170952	-	derivatization:Epas1_chr17_10063|CRE_thripsis_20breaks_TFBS_full|ss_99
213	224	TAGCTATCTCCA	Gata4/6	0.156756	0.454498248238116	-	derivatization:Epas1_chr17_10063|CRE_thripsis_20breaks_TFBS_full|ss_99
236	247	TTGGGTGCAGCA	Klf4	0.0810278	0.292094137658183	-	derivatization:Epas1_chr17_10063|CRE_thripsis_20breaks_TFBS_full|ss_99
256	267	AGTGACACACAC	Jun_Atf3	0.203785	0.508979605599188	-	derivatization:Epas1_chr17_10063|CRE_thripsis_20breaks_TFBS_full|ss_99
258	269	TGACACACACTC	Klf4	0.0399361	0.143964178848876	+	derivatization:Epas1_chr17_10063|CRE_thripsis_20breaks_TFBS_full|ss_99
271	282	TAGGAGGTCATG	Jun_Atf3	0.0757039	0.189080360008442	+	derivatization:Epas1_chr17_10063|CRE_thripsis_20breaks_TFBS_full|ss_99
279	290	CATGAGACTCTG	Jun_Atf3	0.0255326	0.0637709972663436	-	derivatization:Epas1_chr17_10063|CRE_thripsis_20breaks_TFBS_full|ss_99
287	298	TCTGACGACTCA	Jun_Atf3	0.082434	0.205889662183004	-	derivatization:Epas1_chr17_10063|CRE_thripsis_20breaks_TFBS_full|ss_99
289	300	TGACGACTCATT	Jun_Atf3	0.0561137	0.140151281471704	+	derivatization:Epas1_chr17_10063|CRE_thripsis_20breaks_TFBS_full|ss_99
1	12	AAAACAATGCTG	Sox17	0.207003	1.02917295734041	+	derivatization:Epas1_chr17_10063|CRE_thripsis_5breaks_TFBS_full|ss_0
14	25	AAGAGATAAGAG	Gata4/6	0.633603	1.83706814143264	+	derivatization:Epas1_chr17_10063|CRE_thripsis_5breaks_TFBS_full|ss_0
42	53	ATGCTTTGTGAT	Sox17	0.0204625	0.101735006930228	-	derivatization:Epas1_chr17_10063|CRE_thripsis_5breaks_TFBS_full|ss_0
47	58	TTGTGATCGGAG	Gata4/6	0.183143	0.2631580224696	-	derivatization:Epas1_chr17_10063|CRE_thripsis_5breaks_TFBS_full|ss_0
62	73	TGGGATTGTAGC	Sox17	0.0120205	0.0597632572170952	-	derivatization:Epas1_chr17_10063|CRE_thripsis_5breaks_TFBS_full|ss_0
70	81	TAGCTATCTCCA	Gata4/6	0.156756	0.454498248238116	-	derivatization:Epas1_chr17_10063|CRE_thripsis_5breaks_TFBS_full|ss_0
93	104	TTGGGTGCAGCA	Klf4	0.0810278	0.292094137658183	-	derivatization:Epas1_chr17_10063|CRE_thripsis_5breaks_TFBS_full|ss_0
113	124	AGTGACACACAC	Jun_Atf3	0.203785	0.508979605599188	-	derivatization:Epas1_chr17_10063|CRE_thripsis_5breaks_TFBS_full|ss_0
115	126	TGACACACACTC	Klf4	0.0399361	0.143964178848876	+	derivatization:Epas1_chr17_10063|CRE_thripsis_5breaks_TFBS_full|ss_0
128	139	TAGGAGGTCATG	Jun_Atf3	0.0757039	0.189080360008442	+	derivatization:Epas1_chr17_10063|CRE_thripsis_5breaks_TFBS_full|ss_0
139	150	GAGGGTGGCTGG	Klf4	0.0228457	0.0823556241277382	-	derivatization:Epas1_chr17_10063|CRE_thripsis_5breaks_TFBS_full|ss_0
164	175	CTGGGCTAGGCA	Klf4	0.0426113	0.153607908989188	-	derivatization:Epas1_chr17_10063|CRE_thripsis_5breaks_TFBS_full|ss_0
169	180	CTAGGCAGGCCT	Klf4	0.0152899	0.0551179984570709	-	derivatization:Epas1_chr17_10063|CRE_thripsis_5breaks_TFBS_full|ss_0
210	221	GAGAGATTCAAT	Gata4/6	0.0535817	0.0769914996071887	+	derivatization:Epas1_chr17_10063|CRE_thripsis_5breaks_TFBS_full|ss_0
229	240	CATTACTCTGAC	Jun_Atf3	0.0204308	0.0510285866284363	-	derivatization:Epas1_chr17_10063|CRE_thripsis_5breaks_TFBS_full|ss_0
235	246	TCTGACGACTCT	Jun_Atf3	0.0800581	0.199955542179357	-	derivatization:Epas1_chr17_10063|CRE_thripsis_5breaks_TFBS_full|ss_0
257	268	TGGAGAATAGCC	Sox17	0.014705	0.0731099952063046	+	derivatization:Epas1_chr17_10063|CRE_thripsis_5breaks_TFBS_full|ss_0
275	286	CCTGACGAGAGA	Jun_Atf3	0.0469196	0.117187818057618	-	derivatization:Epas1_chr17_10063|CRE_thripsis_5breaks_TFBS_full|ss_0
285	298	GAAAAGCAAATAGA	Foxa2	0.201568	0.894605207627904	+	derivatization:Epas1_chr17_10063|CRE_thripsis_5breaks_TFBS_full|ss_0
7	18	TAGCTATCTCCA	Gata4/6	0.156756	0.454498248238116	-	derivatization:Epas1_chr17_10063|CRE_thripsis_5breaks_TFBS_full|ss_1
30	41	TTGGGTGCAGCA	Klf4	0.0810278	0.292094137658183	-	derivatization:Epas1_chr17_10063|CRE_thripsis_5breaks_TFBS_full|ss_1
50	61	AGTGACACACAC	Jun_Atf3	0.203785	0.508979605599188	-	derivatization:Epas1_chr17_10063|CRE_thripsis_5breaks_TFBS_full|ss_1
52	63	TGACACACACTC	Klf4	0.0399361	0.143964178848876	+	derivatization:Epas1_chr17_10063|CRE_thripsis_5breaks_TFBS_full|ss_1
65	76	TAGGAGGTCATG	Jun_Atf3	0.0757039	0.189080360008442	+	derivatization:Epas1_chr17_10063|CRE_thripsis_5breaks_TFBS_full|ss_1
73	84	CATGAGACTCTG	Jun_Atf3	0.0255326	0.0637709972663436	-	derivatization:Epas1_chr17_10063|CRE_thripsis_5breaks_TFBS_full|ss_1
81	92	TCTGACGACTCT	Jun_Atf3	0.0800581	0.199955542179357	-	derivatization:Epas1_chr17_10063|CRE_thripsis_5breaks_TFBS_full|ss_1
93	104	GGCTGCACCTTG	Klf4	0.0230305	0.0830218028545361	+	derivatization:Epas1_chr17_10063|CRE_thripsis_5breaks_TFBS_full|ss_1
106	117	CTGGGCTAGGCA	Klf4	0.0426113	0.153607908989188	-	derivatization:Epas1_chr17_10063|CRE_thripsis_5breaks_TFBS_full|ss_1
111	122	CTAGGCAGGCCT	Klf4	0.0152899	0.0551179984570709	-	derivatization:Epas1_chr17_10063|CRE_thripsis_5breaks_TFBS_full|ss_1
153	164	TGGAGAATAGCC	Sox17	0.014705	0.0731099952063046	+	derivatization:Epas1_chr17_10063|CRE_thripsis_5breaks_TFBS_full|ss_1
171	182	CCTGACGAGAGA	Jun_Atf3	0.0469196	0.117187818057618	-	derivatization:Epas1_chr17_10063|CRE_thripsis_5breaks_TFBS_full|ss_1
181	194	GAAAAGCAAATAGA	Foxa2	0.201568	0.894605207627904	+	derivatization:Epas1_chr17_10063|CRE_thripsis_5breaks_TFBS_full|ss_1
191	204	TAGAAGAAAACAAT	Foxa2	0.0119349	0.0529698349565321	+	derivatization:Epas1_chr17_10063|CRE_thripsis_5breaks_TFBS_full|ss_1
197	208	AAAACAATGCTG	Sox17	0.207003	1.02917295734041	+	derivatization:Epas1_chr17_10063|CRE_thripsis_5breaks_TFBS_full|ss_1
210	221	AAGAGATAAGAG	Gata4/6	0.633603	1.83706814143264	+	derivatization:Epas1_chr17_10063|CRE_thripsis_5breaks_TFBS_full|ss_1
238	249	ATGCTTTGTGAT	Sox17	0.0204625	0.101735006930228	-	derivatization:Epas1_chr17_10063|CRE_thripsis_5breaks_TFBS_full|ss_1
243	254	TTGTGATCGGAG	Gata4/6	0.183143	0.2631580224696	-	derivatization:Epas1_chr17_10063|CRE_thripsis_5breaks_TFBS_full|ss_1
266	277	GAGAGATTCAGG	Gata4/6	0.0519002	0.074575353673232	+	derivatization:Epas1_chr17_10063|CRE_thripsis_5breaks_TFBS_full|ss_1
288	299	AGGTAAGTCCCT	Jun_Atf3	0.0247973	0.0619344896529418	+	derivatization:Epas1_chr17_10063|CRE_thripsis_5breaks_TFBS_full|ss_1
23	34	GAGAGATTCAGG	Gata4/6	0.0519002	0.074575353673232	+	derivatization:Epas1_chr17_10063|CRE_thripsis_5breaks_TFBS_full|ss_10
66	77	TGGAGAATAGCC	Sox17	0.014705	0.0731099952063046	+	derivatization:Epas1_chr17_10063|CRE_thripsis_5breaks_TFBS_full|ss_10
84	95	CCTGACGAGAGA	Jun_Atf3	0.0469196	0.117187818057618	-	derivatization:Epas1_chr17_10063|CRE_thripsis_5breaks_TFBS_full|ss_10
94	107	GAAAAGCAAATAGA	Foxa2	0.201568	0.894605207627904	+	derivatization:Epas1_chr17_10063|CRE_thripsis_5breaks_TFBS_full|ss_10
104	117	TAGAAGAAAACAAT	Foxa2	0.0119349	0.0529698349565321	+	derivatization:Epas1_chr17_10063|CRE_thripsis_5breaks_TFBS_full|ss_10
110	121	AAAACAATGCTG	Sox17	0.207003	1.02917295734041	+	derivatization:Epas1_chr17_10063|CRE_thripsis_5breaks_TFBS_full|ss_10
123	134	AAGAGATAAGAG	Gata4/6	0.633603	1.83706814143264	+	derivatization:Epas1_chr17_10063|CRE_thripsis_5breaks_TFBS_full|ss_10
151	162	ATGCTTTGTGAT	Sox17	0.0204625	0.101735006930228	-	derivatization:Epas1_chr17_10063|CRE_thripsis_5breaks_TFBS_full|ss_10
156	167	TTGTGATCGGAG	Gata4/6	0.183143	0.2631580224696	-	derivatization:Epas1_chr17_10063|CRE_thripsis_5breaks_TFBS_full|ss_10
193	204	TGGGATTGTAGC	Sox17	0.0120205	0.0597632572170952	-	derivatization:Epas1_chr17_10063|CRE_thripsis_5breaks_TFBS_full|ss_10
201	212	TAGCTATCTCCA	Gata4/6	0.156756	0.454498248238116	-	derivatization:Epas1_chr17_10063|CRE_thripsis_5breaks_TFBS_full|ss_10
224	235	TTGGGTGCAGCA	Klf4	0.0810278	0.292094137658183	-	derivatization:Epas1_chr17_10063|CRE_thripsis_5breaks_TFBS_full|ss_10
244	255	AGTGACACACAC	Jun_Atf3	0.203785	0.508979605599188	-	derivatization:Epas1_chr17_10063|CRE_thripsis_5breaks_TFBS_full|ss_10
246	257	TGACACACACTC	Klf4	0.0399361	0.143964178848876	+	derivatization:Epas1_chr17_10063|CRE_thripsis_5breaks_TFBS_full|ss_10
259	270	TAGGAGGTCAGC	Jun_Atf3	0.0502036	0.125390036203152	+	derivatization:Epas1_chr17_10063|CRE_thripsis_5breaks_TFBS_full|ss_10
271	282	CTGGGCTAGGCA	Klf4	0.0426113	0.153607908989188	-	derivatization:Epas1_chr17_10063|CRE_thripsis_5breaks_TFBS_full|ss_10
276	287	CTAGGCAGGCCT	Klf4	0.0152899	0.0551179984570709	-	derivatization:Epas1_chr17_10063|CRE_thripsis_5breaks_TFBS_full|ss_10
287	298	TGTGAGACTCTG	Jun_Atf3	0.0267564	0.0668275973170454	-	derivatization:Epas1_chr17_10063|CRE_thripsis_5breaks_TFBS_full|ss_10
14	25	GAGAGATTCAGG	Gata4/6	0.0519002	0.074575353673232	+	derivatization:Epas1_chr17_10063|CRE_thripsis_5breaks_TFBS_full|ss_100
44	55	TAGGAGGTCATG	Jun_Atf3	0.0757039	0.189080360008442	+	derivatization:Epas1_chr17_10063|CRE_thripsis_5breaks_TFBS_full|ss_100
52	63	CATGAGACTCTG	Jun_Atf3	0.0255326	0.0637709972663436	-	derivatization:Epas1_chr17_10063|CRE_thripsis_5breaks_TFBS_full|ss_100
60	71	TCTGACGACTCT	Jun_Atf3	0.0800581	0.199955542179357	-	derivatization:Epas1_chr17_10063|CRE_thripsis_5breaks_TFBS_full|ss_100
82	93	TGGAGAATAGCC	Sox17	0.014705	0.0731099952063046	+	derivatization:Epas1_chr17_10063|CRE_thripsis_5breaks_TFBS_full|ss_100
100	111	CCTGACGAGAGA	Jun_Atf3	0.0469196	0.117187818057618	-	derivatization:Epas1_chr17_10063|CRE_thripsis_5breaks_TFBS_full|ss_100
110	123	GAAAAGCAAATAGA	Foxa2	0.201568	0.894605207627904	+	derivatization:Epas1_chr17_10063|CRE_thripsis_5breaks_TFBS_full|ss_100
120	133	TAGAAGAAAACAAT	Foxa2	0.0119349	0.0529698349565321	+	derivatization:Epas1_chr17_10063|CRE_thripsis_5breaks_TFBS_full|ss_100
126	137	AAAACAATGCTG	Sox17	0.207003	1.02917295734041	+	derivatization:Epas1_chr17_10063|CRE_thripsis_5breaks_TFBS_full|ss_100
139	150	AAGAGATAAGAG	Gata4/6	0.633603	1.83706814143264	+	derivatization:Epas1_chr17_10063|CRE_thripsis_5breaks_TFBS_full|ss_100
167	178	ATGCTTTGTGAT	Sox17	0.0204625	0.101735006930228	-	derivatization:Epas1_chr17_10063|CRE_thripsis_5breaks_TFBS_full|ss_100
172	183	TTGTGATCGGAG	Gata4/6	0.183143	0.2631580224696	-	derivatization:Epas1_chr17_10063|CRE_thripsis_5breaks_TFBS_full|ss_100
199	210	CTGGGCTAGGCA	Klf4	0.0426113	0.153607908989188	-	derivatization:Epas1_chr17_10063|CRE_thripsis_5breaks_TFBS_full|ss_100
204	215	CTAGGCAGGCCT	Klf4	0.0152899	0.0551179984570709	-	derivatization:Epas1_chr17_10063|CRE_thripsis_5breaks_TFBS_full|ss_100
219	230	TTGGGTGCAGCA	Klf4	0.0810278	0.292094137658183	-	derivatization:Epas1_chr17_10063|CRE_thripsis_5breaks_TFBS_full|ss_100
239	250	AGTGACACACAC	Jun_Atf3	0.203785	0.508979605599188	-	derivatization:Epas1_chr17_10063|CRE_thripsis_5breaks_TFBS_full|ss_100
241	252	TGACACACACTC	Klf4	0.0399361	0.143964178848876	+	derivatization:Epas1_chr17_10063|CRE_thripsis_5breaks_TFBS_full|ss_100
244	255	CACACACTCACC	Jun_Atf3	0.0208219	0.0520054098673883	+	derivatization:Epas1_chr17_10063|CRE_thripsis_5breaks_TFBS_full|ss_100
247	258	ACACTCACCCTG	Klf4	0.0445598	0.160631985012812	+	derivatization:Epas1_chr17_10063|CRE_thripsis_5breaks_TFBS_full|ss_100
257	268	TGGGATTGTAGC	Sox17	0.0120205	0.0597632572170952	-	derivatization:Epas1_chr17_10063|CRE_thripsis_5breaks_TFBS_full|ss_100
265	276	TAGCTATCTCCA	Gata4/6	0.156756	0.454498248238116	-	derivatization:Epas1_chr17_10063|CRE_thripsis_5breaks_TFBS_full|ss_100
277	288	GTGGGAAGGAGA	Klf4	0.0141688	0.0510765862784287	-	derivatization:Epas1_chr17_10063|CRE_thripsis_5breaks_TFBS_full|ss_100
1	12	TGGGATTGTAGC	Sox17	0.0120205	0.0597632572170952	-	derivatization:Epas1_chr17_10063|CRE_thripsis_5breaks_TFBS_full|ss_101
9	20	TAGCTATCTCCA	Gata4/6	0.156756	0.454498248238116	-	derivatization:Epas1_chr17_10063|CRE_thripsis_5breaks_TFBS_full|ss_101
25	36	CTGGGCTAGGCA	Klf4	0.0426113	0.153607908989188	-	derivatization:Epas1_chr17_10063|CRE_thripsis_5breaks_TFBS_full|ss_101
30	41	CTAGGCAGGCCT	Klf4	0.0152899	0.0551179984570709	-	derivatization:Epas1_chr17_10063|CRE_thripsis_5breaks_TFBS_full|ss_101
49	60	AGTGACACACAC	Jun_Atf3	0.203785	0.508979605599188	-	derivatization:Epas1_chr17_10063|CRE_thripsis_5breaks_TFBS_full|ss_101
51	62	TGACACACACTC	Klf4	0.0399361	0.143964178848876	+	derivatization:Epas1_chr17_10063|CRE_thripsis_5breaks_TFBS_full|ss_101
64	75	TAGGAGGTCATG	Jun_Atf3	0.0757039	0.189080360008442	+	derivatization:Epas1_chr17_10063|CRE_thripsis_5breaks_TFBS_full|ss_101
72	83	CATGAGACTCTG	Jun_Atf3	0.0255326	0.0637709972663436	-	derivatization:Epas1_chr17_10063|CRE_thripsis_5breaks_TFBS_full|ss_101
80	91	TCTGACGACTCT	Jun_Atf3	0.0800581	0.199955542179357	-	derivatization:Epas1_chr17_10063|CRE_thripsis_5breaks_TFBS_full|ss_101
102	113	TGGAGAATAGCC	Sox17	0.014705	0.0731099952063046	+	derivatization:Epas1_chr17_10063|CRE_thripsis_5breaks_TFBS_full|ss_101
120	131	CCTGACGAGAGA	Jun_Atf3	0.0469196	0.117187818057618	-	derivatization:Epas1_chr17_10063|CRE_thripsis_5breaks_TFBS_full|ss_101
130	143	GAAAAGCAAATAGA	Foxa2	0.201568	0.894605207627904	+	derivatization:Epas1_chr17_10063|CRE_thripsis_5breaks_TFBS_full|ss_101
140	153	TAGAAGAAAACAAT	Foxa2	0.0119349	0.0529698349565321	+	derivatization:Epas1_chr17_10063|CRE_thripsis_5breaks_TFBS_full|ss_101
146	157	AAAACAATGCTG	Sox17	0.207003	1.02917295734041	+	derivatization:Epas1_chr17_10063|CRE_thripsis_5breaks_TFBS_full|ss_101
159	170	AAGAGATAAGAG	Gata4/6	0.633603	1.83706814143264	+	derivatization:Epas1_chr17_10063|CRE_thripsis_5breaks_TFBS_full|ss_101
187	198	ATGCTTTGTGAT	Sox17	0.0204625	0.101735006930228	-	derivatization:Epas1_chr17_10063|CRE_thripsis_5breaks_TFBS_full|ss_101
192	203	TTGTGATCGGAG	Gata4/6	0.183143	0.2631580224696	-	derivatization:Epas1_chr17_10063|CRE_thripsis_5breaks_TFBS_full|ss_101
213	224	CATTAAGTCCCA	Jun_Atf3	0.0331955	0.082910089053011	+	derivatization:Epas1_chr17_10063|CRE_thripsis_5breaks_TFBS_full|ss_101
250	261	GAGAGATTCAGG	Gata4/6	0.0519002	0.074575353673232	+	derivatization:Epas1_chr17_10063|CRE_thripsis_5breaks_TFBS_full|ss_101
285	296	TTGGGTGCAGCA	Klf4	0.0810278	0.292094137658183	-	derivatization:Epas1_chr17_10063|CRE_thripsis_5breaks_TFBS_full|ss_101
6	17	TCTGACGACTCT	Jun_Atf3	0.0800581	0.199955542179357	-	derivatization:Epas1_chr17_10063|CRE_thripsis_5breaks_TFBS_full|ss_102
28	39	TGGAGAATAGCC	Sox17	0.014705	0.0731099952063046	+	derivatization:Epas1_chr17_10063|CRE_thripsis_5breaks_TFBS_full|ss_102
46	57	CCTGACGAGAGA	Jun_Atf3	0.0469196	0.117187818057618	-	derivatization:Epas1_chr17_10063|CRE_thripsis_5breaks_TFBS_full|ss_102
56	69	GAAAAGCAAATAGA	Foxa2	0.201568	0.894605207627904	+	derivatization:Epas1_chr17_10063|CRE_thripsis_5breaks_TFBS_full|ss_102
66	79	TAGAAGAAAACAAT	Foxa2	0.0119349	0.0529698349565321	+	derivatization:Epas1_chr17_10063|CRE_thripsis_5breaks_TFBS_full|ss_102
72	83	AAAACAATGCTG	Sox17	0.207003	1.02917295734041	+	derivatization:Epas1_chr17_10063|CRE_thripsis_5breaks_TFBS_full|ss_102
85	96	AAGAGATAAGAG	Gata4/6	0.633603	1.83706814143264	+	derivatization:Epas1_chr17_10063|CRE_thripsis_5breaks_TFBS_full|ss_102
113	124	ATGCTTTGTGAT	Sox17	0.0204625	0.101735006930228	-	derivatization:Epas1_chr17_10063|CRE_thripsis_5breaks_TFBS_full|ss_102
118	129	TTGTGATCGGAG	Gata4/6	0.183143	0.2631580224696	-	derivatization:Epas1_chr17_10063|CRE_thripsis_5breaks_TFBS_full|ss_102
143	154	TAGCTATCTCCA	Gata4/6	0.156756	0.454498248238116	-	derivatization:Epas1_chr17_10063|CRE_thripsis_5breaks_TFBS_full|ss_102
166	177	TTGGGTGCAGCA	Klf4	0.0810278	0.292094137658183	-	derivatization:Epas1_chr17_10063|CRE_thripsis_5breaks_TFBS_full|ss_102
186	197	AGTGACACACAC	Jun_Atf3	0.203785	0.508979605599188	-	derivatization:Epas1_chr17_10063|CRE_thripsis_5breaks_TFBS_full|ss_102
188	199	TGACACACACTC	Klf4	0.0399361	0.143964178848876	+	derivatization:Epas1_chr17_10063|CRE_thripsis_5breaks_TFBS_full|ss_102
200	211	ATAGGAGGTTCC	Klf4	0.0195985	0.0706499122140043	-	derivatization:Epas1_chr17_10063|CRE_thripsis_5breaks_TFBS_full|ss_102
226	237	CTGGGCTAGGCA	Klf4	0.0426113	0.153607908989188	-	derivatization:Epas1_chr17_10063|CRE_thripsis_5breaks_TFBS_full|ss_102
231	242	CTAGGCAGGCCT	Klf4	0.0152899	0.0551179984570709	-	derivatization:Epas1_chr17_10063|CRE_thripsis_5breaks_TFBS_full|ss_102
272	283	GAGAGATTCAGG	Gata4/6	0.0519002	0.074575353673232	+	derivatization:Epas1_chr17_10063|CRE_thripsis_5breaks_TFBS_full|ss_102
6	17	TAGCTATCTCCA	Gata4/6	0.156756	0.454498248238116	-	derivatization:Epas1_chr17_10063|CRE_thripsis_5breaks_TFBS_full|ss_103
29	40	TTGGGTGCAGCA	Klf4	0.0810278	0.292094137658183	-	derivatization:Epas1_chr17_10063|CRE_thripsis_5breaks_TFBS_full|ss_103
43	54	CTGGGCTAGGCA	Klf4	0.0426113	0.153607908989188	-	derivatization:Epas1_chr17_10063|CRE_thripsis_5breaks_TFBS_full|ss_103
48	59	CTAGGCAGGCCT	Klf4	0.0152899	0.0551179984570709	-	derivatization:Epas1_chr17_10063|CRE_thripsis_5breaks_TFBS_full|ss_103
77	88	GAGAGATTCAGG	Gata4/6	0.0519002	0.074575353673232	+	derivatization:Epas1_chr17_10063|CRE_thripsis_5breaks_TFBS_full|ss_103
92	103	CTGGGTGAGAAG	Klf4	0.0390119	0.140632564242239	-	derivatization:Epas1_chr17_10063|CRE_thripsis_5breaks_TFBS_full|ss_103
111	122	AGGTAAGTCCCT	Jun_Atf3	0.0247973	0.0619344896529418	+	derivatization:Epas1_chr17_10063|CRE_thripsis_5breaks_TFBS_full|ss_103
133	144	AGTGACACACAC	Jun_Atf3	0.203785	0.508979605599188	-	derivatization:Epas1_chr17_10063|CRE_thripsis_5breaks_TFBS_full|ss_103
135	146	TGACACACACTC	Klf4	0.0399361	0.143964178848876	+	derivatization:Epas1_chr17_10063|CRE_thripsis_5breaks_TFBS_full|ss_103
148	159	TAGGAGGTCATG	Jun_Atf3	0.0757039	0.189080360008442	+	derivatization:Epas1_chr17_10063|CRE_thripsis_5breaks_TFBS_full|ss_103
156	167	CATGAGACTCTG	Jun_Atf3	0.0255326	0.0637709972663436	-	derivatization:Epas1_chr17_10063|CRE_thripsis_5breaks_TFBS_full|ss_103
164	175	TCTGACGACTCT	Jun_Atf3	0.0800581	0.199955542179357	-	derivatization:Epas1_chr17_10063|CRE_thripsis_5breaks_TFBS_full|ss_103
186	197	TGGAGAATAGCC	Sox17	0.014705	0.0731099952063046	+	derivatization:Epas1_chr17_10063|CRE_thripsis_5breaks_TFBS_full|ss_103
204	215	CCTGACGAGAGA	Jun_Atf3	0.0469196	0.117187818057618	-	derivatization:Epas1_chr17_10063|CRE_thripsis_5breaks_TFBS_full|ss_103
214	227	GAAAAGCAAATAGA	Foxa2	0.201568	0.894605207627904	+	derivatization:Epas1_chr17_10063|CRE_thripsis_5breaks_TFBS_full|ss_103
224	237	TAGAAGAAAACAAT	Foxa2	0.0119349	0.0529698349565321	+	derivatization:Epas1_chr17_10063|CRE_thripsis_5breaks_TFBS_full|ss_103
230	241	AAAACAATGCTG	Sox17	0.207003	1.02917295734041	+	derivatization:Epas1_chr17_10063|CRE_thripsis_5breaks_TFBS_full|ss_103
243	254	AAGAGATAAGAG	Gata4/6	0.633603	1.83706814143264	+	derivatization:Epas1_chr17_10063|CRE_thripsis_5breaks_TFBS_full|ss_103
271	282	ATGCTTTGTGAT	Sox17	0.0204625	0.101735006930228	-	derivatization:Epas1_chr17_10063|CRE_thripsis_5breaks_TFBS_full|ss_103
276	287	TTGTGATCGGAG	Gata4/6	0.183143	0.2631580224696	-	derivatization:Epas1_chr17_10063|CRE_thripsis_5breaks_TFBS_full|ss_103
27	38	TGGAGAATAGCC	Sox17	0.014705	0.0731099952063046	+	derivatization:Epas1_chr17_10063|CRE_thripsis_5breaks_TFBS_full|ss_104
45	56	CCTGACGAGAGA	Jun_Atf3	0.0469196	0.117187818057618	-	derivatization:Epas1_chr17_10063|CRE_thripsis_5breaks_TFBS_full|ss_104
55	68	GAAAAGCAAATAGA	Foxa2	0.201568	0.894605207627904	+	derivatization:Epas1_chr17_10063|CRE_thripsis_5breaks_TFBS_full|ss_104
65	78	TAGAAGAAAACAAT	Foxa2	0.0119349	0.0529698349565321	+	derivatization:Epas1_chr17_10063|CRE_thripsis_5breaks_TFBS_full|ss_104
71	82	AAAACAATGCTG	Sox17	0.207003	1.02917295734041	+	derivatization:Epas1_chr17_10063|CRE_thripsis_5breaks_TFBS_full|ss_104
84	95	AAGAGATAAGAG	Gata4/6	0.633603	1.83706814143264	+	derivatization:Epas1_chr17_10063|CRE_thripsis_5breaks_TFBS_full|ss_104
112	123	ATGCTTTGTGAT	Sox17	0.0204625	0.101735006930228	-	derivatization:Epas1_chr17_10063|CRE_thripsis_5breaks_TFBS_full|ss_104
117	128	TTGTGATCGGAG	Gata4/6	0.183143	0.2631580224696	-	derivatization:Epas1_chr17_10063|CRE_thripsis_5breaks_TFBS_full|ss_104
131	142	TGGGATTGTAGC	Sox17	0.0120205	0.0597632572170952	-	derivatization:Epas1_chr17_10063|CRE_thripsis_5breaks_TFBS_full|ss_104
139	150	TAGCTATCTCCA	Gata4/6	0.156756	0.454498248238116	-	derivatization:Epas1_chr17_10063|CRE_thripsis_5breaks_TFBS_full|ss_104
162	173	TTGGGTGCAGCA	Klf4	0.0810278	0.292094137658183	-	derivatization:Epas1_chr17_10063|CRE_thripsis_5breaks_TFBS_full|ss_104
182	193	AGTGACACACAC	Jun_Atf3	0.203785	0.508979605599188	-	derivatization:Epas1_chr17_10063|CRE_thripsis_5breaks_TFBS_full|ss_104
184	195	TGACACACACTC	Klf4	0.0399361	0.143964178848876	+	derivatization:Epas1_chr17_10063|CRE_thripsis_5breaks_TFBS_full|ss_104
197	208	TAGGAGGTCATG	Jun_Atf3	0.0757039	0.189080360008442	+	derivatization:Epas1_chr17_10063|CRE_thripsis_5breaks_TFBS_full|ss_104
205	216	CATGAGACTCTG	Jun_Atf3	0.0255326	0.0637709972663436	-	derivatization:Epas1_chr17_10063|CRE_thripsis_5breaks_TFBS_full|ss_104
213	224	TCTGACGAGCCT	Jun_Atf3	0.0695694	0.173758646484148	-	derivatization:Epas1_chr17_10063|CRE_thripsis_5breaks_TFBS_full|ss_104
223	234	CTGGGCTAGGCA	Klf4	0.0426113	0.153607908989188	-	derivatization:Epas1_chr17_10063|CRE_thripsis_5breaks_TFBS_full|ss_104
228	239	CTAGGCAGGCCT	Klf4	0.0152899	0.0551179984570709	-	derivatization:Epas1_chr17_10063|CRE_thripsis_5breaks_TFBS_full|ss_104
269	280	GAGAGATTCAGG	Gata4/6	0.0519002	0.074575353673232	+	derivatization:Epas1_chr17_10063|CRE_thripsis_5breaks_TFBS_full|ss_104
29	40	TAGCTATCTCCA	Gata4/6	0.156756	0.454498248238116	-	derivatization:Epas1_chr17_10063|CRE_thripsis_5breaks_TFBS_full|ss_105
52	63	TTGGGTGCAGCA	Klf4	0.0810278	0.292094137658183	-	derivatization:Epas1_chr17_10063|CRE_thripsis_5breaks_TFBS_full|ss_105
72	83	AGTGACACACAC	Jun_Atf3	0.203785	0.508979605599188	-	derivatization:Epas1_chr17_10063|CRE_thripsis_5breaks_TFBS_full|ss_105
74	85	TGACACACACTC	Klf4	0.0399361	0.143964178848876	+	derivatization:Epas1_chr17_10063|CRE_thripsis_5breaks_TFBS_full|ss_105
87	98	TAGGAGGTCATG	Jun_Atf3	0.0757039	0.189080360008442	+	derivatization:Epas1_chr17_10063|CRE_thripsis_5breaks_TFBS_full|ss_105
95	106	CATGAGGCCTGG	Jun_Atf3	0.0545465	0.136236995150851	-	derivatization:Epas1_chr17_10063|CRE_thripsis_5breaks_TFBS_full|ss_105
103	114	CTGGGCTAGGCA	Klf4	0.0426113	0.153607908989188	-	derivatization:Epas1_chr17_10063|CRE_thripsis_5breaks_TFBS_full|ss_105
108	119	CTAGGCAGGCCT	Klf4	0.0152899	0.0551179984570709	-	derivatization:Epas1_chr17_10063|CRE_thripsis_5breaks_TFBS_full|ss_105
139	150	GAGAGATTCAGG	Gata4/6	0.0519002	0.074575353673232	+	derivatization:Epas1_chr17_10063|CRE_thripsis_5breaks_TFBS_full|ss_105
161	172	AGGTAAGTCCCT	Jun_Atf3	0.0247973	0.0619344896529418	+	derivatization:Epas1_chr17_10063|CRE_thripsis_5breaks_TFBS_full|ss_105
177	188	TCTGACGACTCT	Jun_Atf3	0.0800581	0.199955542179357	-	derivatization:Epas1_chr17_10063|CRE_thripsis_5breaks_TFBS_full|ss_105
199	210	TGGAGAATAGCC	Sox17	0.014705	0.0731099952063046	+	derivatization:Epas1_chr17_10063|CRE_thripsis_5breaks_TFBS_full|ss_105
217	228	CCTGACGAGAGA	Jun_Atf3	0.0469196	0.117187818057618	-	derivatization:Epas1_chr17_10063|CRE_thripsis_5breaks_TFBS_full|ss_105
227	240	GAAAAGCAAATAGA	Foxa2	0.201568	0.894605207627904	+	derivatization:Epas1_chr17_10063|CRE_thripsis_5breaks_TFBS_full|ss_105
237	250	TAGAAGAAAACAAT	Foxa2	0.0119349	0.0529698349565321	+	derivatization:Epas1_chr17_10063|CRE_thripsis_5breaks_TFBS_full|ss_105
243	254	AAAACAATGCTG	Sox17	0.207003	1.02917295734041	+	derivatization:Epas1_chr17_10063|CRE_thripsis_5breaks_TFBS_full|ss_105
256	267	AAGAGATAAGAG	Gata4/6	0.633603	1.83706814143264	+	derivatization:Epas1_chr17_10063|CRE_thripsis_5breaks_TFBS_full|ss_105
284	295	ATGCTTTGTGAT	Sox17	0.0204625	0.101735006930228	-	derivatization:Epas1_chr17_10063|CRE_thripsis_5breaks_TFBS_full|ss_105
289	300	TTGTGATCGGAG	Gata4/6	0.183143	0.2631580224696	-	derivatization:Epas1_chr17_10063|CRE_thripsis_5breaks_TFBS_full|ss_105
7	18	CCTGACGAGAGA	Jun_Atf3	0.0469196	0.117187818057618	-	derivatization:Epas1_chr17_10063|CRE_thripsis_5breaks_TFBS_full|ss_106
17	30	GAAAAGCAAATAGA	Foxa2	0.201568	0.894605207627904	+	derivatization:Epas1_chr17_10063|CRE_thripsis_5breaks_TFBS_full|ss_106
27	40	TAGAAGAAAACAAT	Foxa2	0.0119349	0.0529698349565321	+	derivatization:Epas1_chr17_10063|CRE_thripsis_5breaks_TFBS_full|ss_106
33	44	AAAACAATGCTG	Sox17	0.207003	1.02917295734041	+	derivatization:Epas1_chr17_10063|CRE_thripsis_5breaks_TFBS_full|ss_106
46	57	AAGAGATAAGAG	Gata4/6	0.633603	1.83706814143264	+	derivatization:Epas1_chr17_10063|CRE_thripsis_5breaks_TFBS_full|ss_106
91	102	GAGAGATTCAGG	Gata4/6	0.0519002	0.074575353673232	+	derivatization:Epas1_chr17_10063|CRE_thripsis_5breaks_TFBS_full|ss_106
113	124	AGGTAAGTCCCT	Jun_Atf3	0.0247973	0.0619344896529418	+	derivatization:Epas1_chr17_10063|CRE_thripsis_5breaks_TFBS_full|ss_106
124	135	TGGGATTGTAGC	Sox17	0.0120205	0.0597632572170952	-	derivatization:Epas1_chr17_10063|CRE_thripsis_5breaks_TFBS_full|ss_106
132	143	TAGCTATCTCCA	Gata4/6	0.156756	0.454498248238116	-	derivatization:Epas1_chr17_10063|CRE_thripsis_5breaks_TFBS_full|ss_106
155	166	TTGGGTGCAGCA	Klf4	0.0810278	0.292094137658183	-	derivatization:Epas1_chr17_10063|CRE_thripsis_5breaks_TFBS_full|ss_106
175	186	AGTGACACACAC	Jun_Atf3	0.203785	0.508979605599188	-	derivatization:Epas1_chr17_10063|CRE_thripsis_5breaks_TFBS_full|ss_106
177	188	TGACACACACTC	Klf4	0.0399361	0.143964178848876	+	derivatization:Epas1_chr17_10063|CRE_thripsis_5breaks_TFBS_full|ss_106
189	200	ATAGGAGGGCCT	Klf4	0.0289082	0.104210107521743	-	derivatization:Epas1_chr17_10063|CRE_thripsis_5breaks_TFBS_full|ss_106
193	204	GAGGGCCTGGGC	Klf4	0.0367785	0.132581462681468	-	derivatization:Epas1_chr17_10063|CRE_thripsis_5breaks_TFBS_full|ss_106
199	210	CTGGGCTAGGCA	Klf4	0.0426113	0.153607908989188	-	derivatization:Epas1_chr17_10063|CRE_thripsis_5breaks_TFBS_full|ss_106
204	215	CTAGGCAGGCCT	Klf4	0.0152899	0.0551179984570709	-	derivatization:Epas1_chr17_10063|CRE_thripsis_5breaks_TFBS_full|ss_106
221	232	GGGGACTTCATG	Jun_Atf3	0.0289169	0.0722237277383083	+	derivatization:Epas1_chr17_10063|CRE_thripsis_5breaks_TFBS_full|ss_106
229	240	CATGAGACTCTG	Jun_Atf3	0.0255326	0.0637709972663436	-	derivatization:Epas1_chr17_10063|CRE_thripsis_5breaks_TFBS_full|ss_106
237	248	TCTGACGACTCT	Jun_Atf3	0.0800581	0.199955542179357	-	derivatization:Epas1_chr17_10063|CRE_thripsis_5breaks_TFBS_full|ss_106
259	270	TGGAGAATAGCC	Sox17	0.014705	0.0731099952063046	+	derivatization:Epas1_chr17_10063|CRE_thripsis_5breaks_TFBS_full|ss_106
271	282	ATGCTTTGTGAT	Sox17	0.0204625	0.101735006930228	-	derivatization:Epas1_chr17_10063|CRE_thripsis_5breaks_TFBS_full|ss_106
276	287	TTGTGATCGGAG	Gata4/6	0.183143	0.2631580224696	-	derivatization:Epas1_chr17_10063|CRE_thripsis_5breaks_TFBS_full|ss_106
3	14	CTGGGCTAGGCA	Klf4	0.0426113	0.153607908989188	-	derivatization:Epas1_chr17_10063|CRE_thripsis_5breaks_TFBS_full|ss_107
8	19	CTAGGCAGGCCT	Klf4	0.0152899	0.0551179984570709	-	derivatization:Epas1_chr17_10063|CRE_thripsis_5breaks_TFBS_full|ss_107
49	60	GAGAGATTCAGG	Gata4/6	0.0519002	0.074575353673232	+	derivatization:Epas1_chr17_10063|CRE_thripsis_5breaks_TFBS_full|ss_107
70	81	CAGGTTGTAGCT	Klf4	0.0149649	0.0539464179039902	-	derivatization:Epas1_chr17_10063|CRE_thripsis_5breaks_TFBS_full|ss_107
77	88	TAGCTATCTCCA	Gata4/6	0.156756	0.454498248238116	-	derivatization:Epas1_chr17_10063|CRE_thripsis_5breaks_TFBS_full|ss_107
100	111	TTGGGTGCAGCA	Klf4	0.0810278	0.292094137658183	-	derivatization:Epas1_chr17_10063|CRE_thripsis_5breaks_TFBS_full|ss_107
120	131	AGTGACACACAC	Jun_Atf3	0.203785	0.508979605599188	-	derivatization:Epas1_chr17_10063|CRE_thripsis_5breaks_TFBS_full|ss_107
122	133	TGACACACACTC	Klf4	0.0399361	0.143964178848876	+	derivatization:Epas1_chr17_10063|CRE_thripsis_5breaks_TFBS_full|ss_107
135	146	TAGGAGGTCATG	Jun_Atf3	0.0757039	0.189080360008442	+	derivatization:Epas1_chr17_10063|CRE_thripsis_5breaks_TFBS_full|ss_107
143	154	CATGAGACTCTG	Jun_Atf3	0.0255326	0.0637709972663436	-	derivatization:Epas1_chr17_10063|CRE_thripsis_5breaks_TFBS_full|ss_107
151	162	TCTGACGACTCT	Jun_Atf3	0.0800581	0.199955542179357	-	derivatization:Epas1_chr17_10063|CRE_thripsis_5breaks_TFBS_full|ss_107
173	184	TAGACATTGGAG	Sox17	0.0122801	0.0610539307808869	+	derivatization:Epas1_chr17_10063|CRE_thripsis_5breaks_TFBS_full|ss_107
180	191	TGGAGAATAGCC	Sox17	0.014705	0.0731099952063046	+	derivatization:Epas1_chr17_10063|CRE_thripsis_5breaks_TFBS_full|ss_107
198	209	CCTGACGAGAGA	Jun_Atf3	0.0469196	0.117187818057618	-	derivatization:Epas1_chr17_10063|CRE_thripsis_5breaks_TFBS_full|ss_107
208	221	GAAAAGCAAATAGA	Foxa2	0.201568	0.894605207627904	+	derivatization:Epas1_chr17_10063|CRE_thripsis_5breaks_TFBS_full|ss_107
218	231	TAGAAGAAAACAAT	Foxa2	0.0119349	0.0529698349565321	+	derivatization:Epas1_chr17_10063|CRE_thripsis_5breaks_TFBS_full|ss_107
224	235	AAAACAATGCTG	Sox17	0.207003	1.02917295734041	+	derivatization:Epas1_chr17_10063|CRE_thripsis_5breaks_TFBS_full|ss_107
237	248	AAGAGATAAGAG	Gata4/6	0.633603	1.83706814143264	+	derivatization:Epas1_chr17_10063|CRE_thripsis_5breaks_TFBS_full|ss_107
265	276	ATGCTTTGTGAT	Sox17	0.0204625	0.101735006930228	-	derivatization:Epas1_chr17_10063|CRE_thripsis_5breaks_TFBS_full|ss_107
270	281	TTGTGATCGGAG	Gata4/6	0.183143	0.2631580224696	-	derivatization:Epas1_chr17_10063|CRE_thripsis_5breaks_TFBS_full|ss_107
15	26	CCTGACGAGAGA	Jun_Atf3	0.0469196	0.117187818057618	-	derivatization:Epas1_chr17_10063|CRE_thripsis_5breaks_TFBS_full|ss_108
25	38	GAAAAGCAAATAGA	Foxa2	0.201568	0.894605207627904	+	derivatization:Epas1_chr17_10063|CRE_thripsis_5breaks_TFBS_full|ss_108
35	48	TAGAAGAAAACAAT	Foxa2	0.0119349	0.0529698349565321	+	derivatization:Epas1_chr17_10063|CRE_thripsis_5breaks_TFBS_full|ss_108
41	52	AAAACAATGCTG	Sox17	0.207003	1.02917295734041	+	derivatization:Epas1_chr17_10063|CRE_thripsis_5breaks_TFBS_full|ss_108
54	65	AAGAGATAAGAG	Gata4/6	0.633603	1.83706814143264	+	derivatization:Epas1_chr17_10063|CRE_thripsis_5breaks_TFBS_full|ss_108
82	93	ATGCTTTGTGAT	Sox17	0.0204625	0.101735006930228	-	derivatization:Epas1_chr17_10063|CRE_thripsis_5breaks_TFBS_full|ss_108
87	98	TTGTGATCGGAG	Gata4/6	0.183143	0.2631580224696	-	derivatization:Epas1_chr17_10063|CRE_thripsis_5breaks_TFBS_full|ss_108
112	123	AGTGACACACAC	Jun_Atf3	0.203785	0.508979605599188	-	derivatization:Epas1_chr17_10063|CRE_thripsis_5breaks_TFBS_full|ss_108
114	125	TGACACACACTC	Klf4	0.0399361	0.143964178848876	+	derivatization:Epas1_chr17_10063|CRE_thripsis_5breaks_TFBS_full|ss_108
127	138	TAGGAGGTCATG	Jun_Atf3	0.0757039	0.189080360008442	+	derivatization:Epas1_chr17_10063|CRE_thripsis_5breaks_TFBS_full|ss_108
135	146	CATGAGACTCTG	Jun_Atf3	0.0255326	0.0637709972663436	-	derivatization:Epas1_chr17_10063|CRE_thripsis_5breaks_TFBS_full|ss_108
143	154	TCTGACGACTCT	Jun_Atf3	0.0800581	0.199955542179357	-	derivatization:Epas1_chr17_10063|CRE_thripsis_5breaks_TFBS_full|ss_108
171	182	CTGGGCTAGGCA	Klf4	0.0426113	0.153607908989188	-	derivatization:Epas1_chr17_10063|CRE_thripsis_5breaks_TFBS_full|ss_108
176	187	CTAGGCAGGCCT	Klf4	0.0152899	0.0551179984570709	-	derivatization:Epas1_chr17_10063|CRE_thripsis_5breaks_TFBS_full|ss_108
217	228	GAGAGATTCAGG	Gata4/6	0.0519002	0.074575353673232	+	derivatization:Epas1_chr17_10063|CRE_thripsis_5breaks_TFBS_full|ss_108
239	250	AGGTAAGTCCCT	Jun_Atf3	0.0247973	0.0619344896529418	+	derivatization:Epas1_chr17_10063|CRE_thripsis_5breaks_TFBS_full|ss_108
250	261	TGGGATTGTAGC	Sox17	0.0120205	0.0597632572170952	-	derivatization:Epas1_chr17_10063|CRE_thripsis_5breaks_TFBS_full|ss_108
258	269	TAGCTATCTCCA	Gata4/6	0.156756	0.454498248238116	-	derivatization:Epas1_chr17_10063|CRE_thripsis_5breaks_TFBS_full|ss_108
281	292	TTGGGTGCAGCA	Klf4	0.0810278	0.292094137658183	-	derivatization:Epas1_chr17_10063|CRE_thripsis_5breaks_TFBS_full|ss_108
17	28	CCTGACGAGAGA	Jun_Atf3	0.0469196	0.117187818057618	-	derivatization:Epas1_chr17_10063|CRE_thripsis_5breaks_TFBS_full|ss_109
27	40	GAAAAGCAAATAGA	Foxa2	0.201568	0.894605207627904	+	derivatization:Epas1_chr17_10063|CRE_thripsis_5breaks_TFBS_full|ss_109
37	50	TAGAAGAAAACAAT	Foxa2	0.0119349	0.0529698349565321	+	derivatization:Epas1_chr17_10063|CRE_thripsis_5breaks_TFBS_full|ss_109
43	54	AAAACAATGCTG	Sox17	0.207003	1.02917295734041	+	derivatization:Epas1_chr17_10063|CRE_thripsis_5breaks_TFBS_full|ss_109
56	67	AAGAGATAAGAG	Gata4/6	0.633603	1.83706814143264	+	derivatization:Epas1_chr17_10063|CRE_thripsis_5breaks_TFBS_full|ss_109
84	95	ATGCTTTGTGAT	Sox17	0.0204625	0.101735006930228	-	derivatization:Epas1_chr17_10063|CRE_thripsis_5breaks_TFBS_full|ss_109
89	100	TTGTGATCGGAG	Gata4/6	0.183143	0.2631580224696	-	derivatization:Epas1_chr17_10063|CRE_thripsis_5breaks_TFBS_full|ss_109
116	127	CTGGGCTAGGCA	Klf4	0.0426113	0.153607908989188	-	derivatization:Epas1_chr17_10063|CRE_thripsis_5breaks_TFBS_full|ss_109
136	147	TAGCTATCTCCA	Gata4/6	0.156756	0.454498248238116	-	derivatization:Epas1_chr17_10063|CRE_thripsis_5breaks_TFBS_full|ss_109
159	170	TTGGGTGCAGCA	Klf4	0.0810278	0.292094137658183	-	derivatization:Epas1_chr17_10063|CRE_thripsis_5breaks_TFBS_full|ss_109
179	190	AGTGACACACAC	Jun_Atf3	0.203785	0.508979605599188	-	derivatization:Epas1_chr17_10063|CRE_thripsis_5breaks_TFBS_full|ss_109
181	192	TGACACACACTC	Klf4	0.0399361	0.143964178848876	+	derivatization:Epas1_chr17_10063|CRE_thripsis_5breaks_TFBS_full|ss_109
194	205	TAGGAGGTCATG	Jun_Atf3	0.0757039	0.189080360008442	+	derivatization:Epas1_chr17_10063|CRE_thripsis_5breaks_TFBS_full|ss_109
202	213	CATGAGACTCTG	Jun_Atf3	0.0255326	0.0637709972663436	-	derivatization:Epas1_chr17_10063|CRE_thripsis_5breaks_TFBS_full|ss_109
210	221	TCTGACGACTCT	Jun_Atf3	0.0800581	0.199955542179357	-	derivatization:Epas1_chr17_10063|CRE_thripsis_5breaks_TFBS_full|ss_109
263	274	GAGAGATTCAGG	Gata4/6	0.0519002	0.074575353673232	+	derivatization:Epas1_chr17_10063|CRE_thripsis_5breaks_TFBS_full|ss_109
285	296	AGGTAAGTCCCT	Jun_Atf3	0.0247973	0.0619344896529418	+	derivatization:Epas1_chr17_10063|CRE_thripsis_5breaks_TFBS_full|ss_109
10	21	TTGGGTGCAGCA	Klf4	0.0810278	0.292094137658183	-	derivatization:Epas1_chr17_10063|CRE_thripsis_5breaks_TFBS_full|ss_11
24	35	CTGGGCTAGGCA	Klf4	0.0426113	0.153607908989188	-	derivatization:Epas1_chr17_10063|CRE_thripsis_5breaks_TFBS_full|ss_11
29	40	CTAGGCAGGCCT	Klf4	0.0152899	0.0551179984570709	-	derivatization:Epas1_chr17_10063|CRE_thripsis_5breaks_TFBS_full|ss_11
70	81	GAGAGATTCAGG	Gata4/6	0.0519002	0.074575353673232	+	derivatization:Epas1_chr17_10063|CRE_thripsis_5breaks_TFBS_full|ss_11
92	103	AGGTAAGTCCCT	Jun_Atf3	0.0247973	0.0619344896529418	+	derivatization:Epas1_chr17_10063|CRE_thripsis_5breaks_TFBS_full|ss_11
103	114	TGGGATTGTAGC	Sox17	0.0120205	0.0597632572170952	-	derivatization:Epas1_chr17_10063|CRE_thripsis_5breaks_TFBS_full|ss_11
111	122	TAGCTATCTCCA	Gata4/6	0.156756	0.454498248238116	-	derivatization:Epas1_chr17_10063|CRE_thripsis_5breaks_TFBS_full|ss_11
125	136	ATGCTTTGTGAT	Sox17	0.0204625	0.101735006930228	-	derivatization:Epas1_chr17_10063|CRE_thripsis_5breaks_TFBS_full|ss_11
130	141	TTGTGATCGGAG	Gata4/6	0.183143	0.2631580224696	-	derivatization:Epas1_chr17_10063|CRE_thripsis_5breaks_TFBS_full|ss_11
161	172	CCTGACGAGAGA	Jun_Atf3	0.0469196	0.117187818057618	-	derivatization:Epas1_chr17_10063|CRE_thripsis_5breaks_TFBS_full|ss_11
171	184	GAAAAGCAAATAGA	Foxa2	0.201568	0.894605207627904	+	derivatization:Epas1_chr17_10063|CRE_thripsis_5breaks_TFBS_full|ss_11
181	194	TAGAAGAAAACAAT	Foxa2	0.0119349	0.0529698349565321	+	derivatization:Epas1_chr17_10063|CRE_thripsis_5breaks_TFBS_full|ss_11
187	198	AAAACAATGCTG	Sox17	0.207003	1.02917295734041	+	derivatization:Epas1_chr17_10063|CRE_thripsis_5breaks_TFBS_full|ss_11
200	211	AAGAGATAAGAG	Gata4/6	0.633603	1.83706814143264	+	derivatization:Epas1_chr17_10063|CRE_thripsis_5breaks_TFBS_full|ss_11
236	247	AGTGACACACAC	Jun_Atf3	0.203785	0.508979605599188	-	derivatization:Epas1_chr17_10063|CRE_thripsis_5breaks_TFBS_full|ss_11
238	249	TGACACACACTC	Klf4	0.0399361	0.143964178848876	+	derivatization:Epas1_chr17_10063|CRE_thripsis_5breaks_TFBS_full|ss_11
251	262	TAGGAGGTCATG	Jun_Atf3	0.0757039	0.189080360008442	+	derivatization:Epas1_chr17_10063|CRE_thripsis_5breaks_TFBS_full|ss_11
259	270	CATGAGACTCTG	Jun_Atf3	0.0255326	0.0637709972663436	-	derivatization:Epas1_chr17_10063|CRE_thripsis_5breaks_TFBS_full|ss_11
267	278	TCTGACGACTCT	Jun_Atf3	0.0800581	0.199955542179357	-	derivatization:Epas1_chr17_10063|CRE_thripsis_5breaks_TFBS_full|ss_11
289	300	TGGAGAATAGCC	Sox17	0.014705	0.0731099952063046	+	derivatization:Epas1_chr17_10063|CRE_thripsis_5breaks_TFBS_full|ss_11
3	14	CTGGGCTAGGCA	Klf4	0.0426113	0.153607908989188	-	derivatization:Epas1_chr17_10063|CRE_thripsis_5breaks_TFBS_full|ss_110
8	19	CTAGGCAGGCCT	Klf4	0.0152899	0.0551179984570709	-	derivatization:Epas1_chr17_10063|CRE_thripsis_5breaks_TFBS_full|ss_110
23	34	AAGGGTAAGTCC	Klf4	0.0314421	0.113344470486208	-	derivatization:Epas1_chr17_10063|CRE_thripsis_5breaks_TFBS_full|ss_110
25	36	GGGTAAGTCCCT	Jun_Atf3	0.0282879	0.0706527182335759	+	derivatization:Epas1_chr17_10063|CRE_thripsis_5breaks_TFBS_full|ss_110
36	47	TGGGATTGTAGC	Sox17	0.0120205	0.0597632572170952	-	derivatization:Epas1_chr17_10063|CRE_thripsis_5breaks_TFBS_full|ss_110
44	55	TAGCTATCTCCA	Gata4/6	0.156756	0.454498248238116	-	derivatization:Epas1_chr17_10063|CRE_thripsis_5breaks_TFBS_full|ss_110
79	90	TGGAGAATAGCC	Sox17	0.014705	0.0731099952063046	+	derivatization:Epas1_chr17_10063|CRE_thripsis_5breaks_TFBS_full|ss_110
97	108	CCTGACGAGAGA	Jun_Atf3	0.0469196	0.117187818057618	-	derivatization:Epas1_chr17_10063|CRE_thripsis_5breaks_TFBS_full|ss_110
107	120	GAAAAGCAAATAGA	Foxa2	0.201568	0.894605207627904	+	derivatization:Epas1_chr17_10063|CRE_thripsis_5breaks_TFBS_full|ss_110
117	130	TAGAAGAAAACAAT	Foxa2	0.0119349	0.0529698349565321	+	derivatization:Epas1_chr17_10063|CRE_thripsis_5breaks_TFBS_full|ss_110
123	134	AAAACAATGCTG	Sox17	0.207003	1.02917295734041	+	derivatization:Epas1_chr17_10063|CRE_thripsis_5breaks_TFBS_full|ss_110
136	147	AAGAGATAAGAG	Gata4/6	0.633603	1.83706814143264	+	derivatization:Epas1_chr17_10063|CRE_thripsis_5breaks_TFBS_full|ss_110
164	175	ATGCTTTGTGAT	Sox17	0.0204625	0.101735006930228	-	derivatization:Epas1_chr17_10063|CRE_thripsis_5breaks_TFBS_full|ss_110
169	180	TTGTGATCGGAG	Gata4/6	0.183143	0.2631580224696	-	derivatization:Epas1_chr17_10063|CRE_thripsis_5breaks_TFBS_full|ss_110
186	197	CAGACATTGGAC	Sox17	0.0107474	0.0534336866698564	+	derivatization:Epas1_chr17_10063|CRE_thripsis_5breaks_TFBS_full|ss_110
216	227	GAGAGATTCAGG	Gata4/6	0.0519002	0.074575353673232	+	derivatization:Epas1_chr17_10063|CRE_thripsis_5breaks_TFBS_full|ss_110
238	249	AGGACATTGGGT	Sox17	0.0137999	0.0686100389559662	+	derivatization:Epas1_chr17_10063|CRE_thripsis_5breaks_TFBS_full|ss_110
244	255	TTGGGTGCAGCA	Klf4	0.0810278	0.292094137658183	-	derivatization:Epas1_chr17_10063|CRE_thripsis_5breaks_TFBS_full|ss_110
264	275	AGTGACACACAC	Jun_Atf3	0.203785	0.508979605599188	-	derivatization:Epas1_chr17_10063|CRE_thripsis_5breaks_TFBS_full|ss_110
266	277	TGACACACACTC	Klf4	0.0399361	0.143964178848876	+	derivatization:Epas1_chr17_10063|CRE_thripsis_5breaks_TFBS_full|ss_110
279	290	TAGGAGGTCATG	Jun_Atf3	0.0757039	0.189080360008442	+	derivatization:Epas1_chr17_10063|CRE_thripsis_5breaks_TFBS_full|ss_110
287	298	CATGAGACTCTG	Jun_Atf3	0.0255326	0.0637709972663436	-	derivatization:Epas1_chr17_10063|CRE_thripsis_5breaks_TFBS_full|ss_110
4	15	CATGAGACTCTG	Jun_Atf3	0.0255326	0.0637709972663436	-	derivatization:Epas1_chr17_10063|CRE_thripsis_5breaks_TFBS_full|ss_111
12	23	TCTGACGACTCT	Jun_Atf3	0.0800581	0.199955542179357	-	derivatization:Epas1_chr17_10063|CRE_thripsis_5breaks_TFBS_full|ss_111
34	45	TGGAGAATAGCC	Sox17	0.014705	0.0731099952063046	+	derivatization:Epas1_chr17_10063|CRE_thripsis_5breaks_TFBS_full|ss_111
52	63	CCTGACGAGAGA	Jun_Atf3	0.0469196	0.117187818057618	-	derivatization:Epas1_chr17_10063|CRE_thripsis_5breaks_TFBS_full|ss_111
62	75	GAAAAGCAAATAGA	Foxa2	0.201568	0.894605207627904	+	derivatization:Epas1_chr17_10063|CRE_thripsis_5breaks_TFBS_full|ss_111
72	85	TAGAAGAAAACAAT	Foxa2	0.0119349	0.0529698349565321	+	derivatization:Epas1_chr17_10063|CRE_thripsis_5breaks_TFBS_full|ss_111
78	89	AAAACAATGCTG	Sox17	0.207003	1.02917295734041	+	derivatization:Epas1_chr17_10063|CRE_thripsis_5breaks_TFBS_full|ss_111
91	102	AAGAGATAAGAG	Gata4/6	0.633603	1.83706814143264	+	derivatization:Epas1_chr17_10063|CRE_thripsis_5breaks_TFBS_full|ss_111
119	130	ATGCTTTGTGAT	Sox17	0.0204625	0.101735006930228	-	derivatization:Epas1_chr17_10063|CRE_thripsis_5breaks_TFBS_full|ss_111
124	135	TTGTGATCGGAG	Gata4/6	0.183143	0.2631580224696	-	derivatization:Epas1_chr17_10063|CRE_thripsis_5breaks_TFBS_full|ss_111
151	162	CTGGGCTAGGCA	Klf4	0.0426113	0.153607908989188	-	derivatization:Epas1_chr17_10063|CRE_thripsis_5breaks_TFBS_full|ss_111
156	167	CTAGGCAGGCCT	Klf4	0.0152899	0.0551179984570709	-	derivatization:Epas1_chr17_10063|CRE_thripsis_5breaks_TFBS_full|ss_111
173	184	GGGGACGCCATT	Jun_Atf3	0.0361703	0.0903400398871571	-	derivatization:Epas1_chr17_10063|CRE_thripsis_5breaks_TFBS_full|ss_111
183	194	TTGGGTGCAGCA	Klf4	0.0810278	0.292094137658183	-	derivatization:Epas1_chr17_10063|CRE_thripsis_5breaks_TFBS_full|ss_111
203	214	AGTGACACACAC	Jun_Atf3	0.203785	0.508979605599188	-	derivatization:Epas1_chr17_10063|CRE_thripsis_5breaks_TFBS_full|ss_111
205	216	TGACACACACTC	Klf4	0.0399361	0.143964178848876	+	derivatization:Epas1_chr17_10063|CRE_thripsis_5breaks_TFBS_full|ss_111
243	254	GAGAGATTCAGG	Gata4/6	0.0519002	0.074575353673232	+	derivatization:Epas1_chr17_10063|CRE_thripsis_5breaks_TFBS_full|ss_111
265	276	AGGTAAGTCCCT	Jun_Atf3	0.0247973	0.0619344896529418	+	derivatization:Epas1_chr17_10063|CRE_thripsis_5breaks_TFBS_full|ss_111
276	287	TGGGATTGTAGC	Sox17	0.0120205	0.0597632572170952	-	derivatization:Epas1_chr17_10063|CRE_thripsis_5breaks_TFBS_full|ss_111
284	295	TAGCTATCTCCA	Gata4/6	0.156756	0.454498248238116	-	derivatization:Epas1_chr17_10063|CRE_thripsis_5breaks_TFBS_full|ss_111
3	14	CTGGGCTAGGCA	Klf4	0.0426113	0.153607908989188	-	derivatization:Epas1_chr17_10063|CRE_thripsis_5breaks_TFBS_full|ss_112
8	19	CTAGGCAGGCCT	Klf4	0.0152899	0.0551179984570709	-	derivatization:Epas1_chr17_10063|CRE_thripsis_5breaks_TFBS_full|ss_112
49	60	GAGAGATTCAGG	Gata4/6	0.0519002	0.074575353673232	+	derivatization:Epas1_chr17_10063|CRE_thripsis_5breaks_TFBS_full|ss_112
71	82	AGGTAAGTCCCT	Jun_Atf3	0.0247973	0.0619344896529418	+	derivatization:Epas1_chr17_10063|CRE_thripsis_5breaks_TFBS_full|ss_112
82	93	TGGGATTGTAGC	Sox17	0.0120205	0.0597632572170952	-	derivatization:Epas1_chr17_10063|CRE_thripsis_5breaks_TFBS_full|ss_112
90	101	TAGCTATCTCCA	Gata4/6	0.156756	0.454498248238116	-	derivatization:Epas1_chr17_10063|CRE_thripsis_5breaks_TFBS_full|ss_112
113	124	TTGGGTGCAGCA	Klf4	0.0810278	0.292094137658183	-	derivatization:Epas1_chr17_10063|CRE_thripsis_5breaks_TFBS_full|ss_112
135	146	AGACATTGTGAC	Sox17	0.0290458	0.144409268872036	-	derivatization:Epas1_chr17_10063|CRE_thripsis_5breaks_TFBS_full|ss_112
138	149	CATTGTGACACA	Jun_Atf3	0.0204897	0.0511756970574168	+	derivatization:Epas1_chr17_10063|CRE_thripsis_5breaks_TFBS_full|ss_112
141	152	TGTGACACACAC	Jun_Atf3	0.229179	0.572404431295808	-	derivatization:Epas1_chr17_10063|CRE_thripsis_5breaks_TFBS_full|ss_112
143	154	TGACACACACTC	Klf4	0.0399361	0.143964178848876	+	derivatization:Epas1_chr17_10063|CRE_thripsis_5breaks_TFBS_full|ss_112
156	167	TAGGAGGTCATG	Jun_Atf3	0.0757039	0.189080360008442	+	derivatization:Epas1_chr17_10063|CRE_thripsis_5breaks_TFBS_full|ss_112
164	175	CATGAGACTCTG	Jun_Atf3	0.0255326	0.0637709972663436	-	derivatization:Epas1_chr17_10063|CRE_thripsis_5breaks_TFBS_full|ss_112
172	183	TCTGACGACTCT	Jun_Atf3	0.0800581	0.199955542179357	-	derivatization:Epas1_chr17_10063|CRE_thripsis_5breaks_TFBS_full|ss_112
194	205	TGGAGAATAGCC	Sox17	0.014705	0.0731099952063046	+	derivatization:Epas1_chr17_10063|CRE_thripsis_5breaks_TFBS_full|ss_112
212	223	CCTGACGAGAGA	Jun_Atf3	0.0469196	0.117187818057618	-	derivatization:Epas1_chr17_10063|CRE_thripsis_5breaks_TFBS_full|ss_112
222	235	GAAAAGCAAATAGA	Foxa2	0.201568	0.894605207627904	+	derivatization:Epas1_chr17_10063|CRE_thripsis_5breaks_TFBS_full|ss_112
231	244	ATAGAAAAAACAAT	Foxa2	0.0174432	0.0774169389868186	+	derivatization:Epas1_chr17_10063|CRE_thripsis_5breaks_TFBS_full|ss_112
237	248	AAAACAATGCTG	Sox17	0.207003	1.02917295734041	+	derivatization:Epas1_chr17_10063|CRE_thripsis_5breaks_TFBS_full|ss_112
250	261	AAGAGATAAGAG	Gata4/6	0.633603	1.83706814143264	+	derivatization:Epas1_chr17_10063|CRE_thripsis_5breaks_TFBS_full|ss_112
278	289	ATGCTTTGTGAT	Sox17	0.0204625	0.101735006930228	-	derivatization:Epas1_chr17_10063|CRE_thripsis_5breaks_TFBS_full|ss_112
283	294	TTGTGATCGGAG	Gata4/6	0.183143	0.2631580224696	-	derivatization:Epas1_chr17_10063|CRE_thripsis_5breaks_TFBS_full|ss_112
4	15	CATGAGACTCTG	Jun_Atf3	0.0255326	0.0637709972663436	-	derivatization:Epas1_chr17_10063|CRE_thripsis_5breaks_TFBS_full|ss_113
12	23	TCTGACGACTCT	Jun_Atf3	0.0800581	0.199955542179357	-	derivatization:Epas1_chr17_10063|CRE_thripsis_5breaks_TFBS_full|ss_113
34	45	TGGAGAATAGCC	Sox17	0.014705	0.0731099952063046	+	derivatization:Epas1_chr17_10063|CRE_thripsis_5breaks_TFBS_full|ss_113
58	69	CTGGGCTAGGCA	Klf4	0.0426113	0.153607908989188	-	derivatization:Epas1_chr17_10063|CRE_thripsis_5breaks_TFBS_full|ss_113
63	74	CTAGGCAGGCCT	Klf4	0.0152899	0.0551179984570709	-	derivatization:Epas1_chr17_10063|CRE_thripsis_5breaks_TFBS_full|ss_113
104	115	GAGAGATTCAGG	Gata4/6	0.0519002	0.074575353673232	+	derivatization:Epas1_chr17_10063|CRE_thripsis_5breaks_TFBS_full|ss_113
126	137	AGGTAAGTCCCT	Jun_Atf3	0.0247973	0.0619344896529418	+	derivatization:Epas1_chr17_10063|CRE_thripsis_5breaks_TFBS_full|ss_113
145	158	GAAAAGCAAATAGA	Foxa2	0.201568	0.894605207627904	+	derivatization:Epas1_chr17_10063|CRE_thripsis_5breaks_TFBS_full|ss_113
155	168	TAGAAGAAAACAAT	Foxa2	0.0119349	0.0529698349565321	+	derivatization:Epas1_chr17_10063|CRE_thripsis_5breaks_TFBS_full|ss_113
161	172	AAAACAATGCTG	Sox17	0.207003	1.02917295734041	+	derivatization:Epas1_chr17_10063|CRE_thripsis_5breaks_TFBS_full|ss_113
174	185	AAGAGATAAGAG	Gata4/6	0.633603	1.83706814143264	+	derivatization:Epas1_chr17_10063|CRE_thripsis_5breaks_TFBS_full|ss_113
202	213	ATGCTTTGTGAT	Sox17	0.0204625	0.101735006930228	-	derivatization:Epas1_chr17_10063|CRE_thripsis_5breaks_TFBS_full|ss_113
207	218	TTGTGATCGGAG	Gata4/6	0.183143	0.2631580224696	-	derivatization:Epas1_chr17_10063|CRE_thripsis_5breaks_TFBS_full|ss_113
225	236	AGACATTATTGT	Sox17	0.0102672	0.0510462388835206	-	derivatization:Epas1_chr17_10063|CRE_thripsis_5breaks_TFBS_full|ss_113
228	239	CATTATTGTAGC	Sox17	0.0166145	0.0826036052604657	-	derivatization:Epas1_chr17_10063|CRE_thripsis_5breaks_TFBS_full|ss_113
236	247	TAGCTATCTCCA	Gata4/6	0.156756	0.454498248238116	-	derivatization:Epas1_chr17_10063|CRE_thripsis_5breaks_TFBS_full|ss_113
259	270	TTGGGTGCAGCA	Klf4	0.0810278	0.292094137658183	-	derivatization:Epas1_chr17_10063|CRE_thripsis_5breaks_TFBS_full|ss_113
279	290	AGTGACACACAC	Jun_Atf3	0.203785	0.508979605599188	-	derivatization:Epas1_chr17_10063|CRE_thripsis_5breaks_TFBS_full|ss_113
281	292	TGACACACACTC	Klf4	0.0399361	0.143964178848876	+	derivatization:Epas1_chr17_10063|CRE_thripsis_5breaks_TFBS_full|ss_113
22	33	AGGTAAGTCCCT	Jun_Atf3	0.0247973	0.0619344896529418	+	derivatization:Epas1_chr17_10063|CRE_thripsis_5breaks_TFBS_full|ss_114
33	44	TGGGATTGTAGC	Sox17	0.0120205	0.0597632572170952	-	derivatization:Epas1_chr17_10063|CRE_thripsis_5breaks_TFBS_full|ss_114
41	52	TAGCTATCTCCA	Gata4/6	0.156756	0.454498248238116	-	derivatization:Epas1_chr17_10063|CRE_thripsis_5breaks_TFBS_full|ss_114
73	84	TGGAGAATAGCC	Sox17	0.014705	0.0731099952063046	+	derivatization:Epas1_chr17_10063|CRE_thripsis_5breaks_TFBS_full|ss_114
91	102	CCTGACGAGAGA	Jun_Atf3	0.0469196	0.117187818057618	-	derivatization:Epas1_chr17_10063|CRE_thripsis_5breaks_TFBS_full|ss_114
101	114	GAAAAGCAAATAGA	Foxa2	0.201568	0.894605207627904	+	derivatization:Epas1_chr17_10063|CRE_thripsis_5breaks_TFBS_full|ss_114
111	124	TAGAAGAAAACAAT	Foxa2	0.0119349	0.0529698349565321	+	derivatization:Epas1_chr17_10063|CRE_thripsis_5breaks_TFBS_full|ss_114
117	128	AAAACAATGCTG	Sox17	0.207003	1.02917295734041	+	derivatization:Epas1_chr17_10063|CRE_thripsis_5breaks_TFBS_full|ss_114
130	141	AAGAGATAAGAG	Gata4/6	0.633603	1.83706814143264	+	derivatization:Epas1_chr17_10063|CRE_thripsis_5breaks_TFBS_full|ss_114
158	169	ATGCTTTGTGAT	Sox17	0.0204625	0.101735006930228	-	derivatization:Epas1_chr17_10063|CRE_thripsis_5breaks_TFBS_full|ss_114
163	174	TTGTGATCGGAG	Gata4/6	0.183143	0.2631580224696	-	derivatization:Epas1_chr17_10063|CRE_thripsis_5breaks_TFBS_full|ss_114
190	201	CTGGGCTAGGCA	Klf4	0.0426113	0.153607908989188	-	derivatization:Epas1_chr17_10063|CRE_thripsis_5breaks_TFBS_full|ss_114
195	206	CTAGGCAGGCCT	Klf4	0.0152899	0.0551179984570709	-	derivatization:Epas1_chr17_10063|CRE_thripsis_5breaks_TFBS_full|ss_114
212	223	GGGGACGGAAGC	Jun_Atf3	0.0280949	0.0701706755715515	-	derivatization:Epas1_chr17_10063|CRE_thripsis_5breaks_TFBS_full|ss_114
226	237	TTGGGTGCAGCA	Klf4	0.0810278	0.292094137658183	-	derivatization:Epas1_chr17_10063|CRE_thripsis_5breaks_TFBS_full|ss_114
246	257	AGTGACACACAC	Jun_Atf3	0.203785	0.508979605599188	-	derivatization:Epas1_chr17_10063|CRE_thripsis_5breaks_TFBS_full|ss_114
248	259	TGACACACACTC	Klf4	0.0399361	0.143964178848876	+	derivatization:Epas1_chr17_10063|CRE_thripsis_5breaks_TFBS_full|ss_114
261	272	TAGGAGGTCATG	Jun_Atf3	0.0757039	0.189080360008442	+	derivatization:Epas1_chr17_10063|CRE_thripsis_5breaks_TFBS_full|ss_114
269	280	CATGAGACTCTG	Jun_Atf3	0.0255326	0.0637709972663436	-	derivatization:Epas1_chr17_10063|CRE_thripsis_5breaks_TFBS_full|ss_114
18	29	GCTGACGAGAGA	Jun_Atf3	0.0834588	0.208449233789442	-	derivatization:Epas1_chr17_10063|CRE_thripsis_5breaks_TFBS_full|ss_115
28	41	GAAAAGCAAATAGA	Foxa2	0.201568	0.894605207627904	+	derivatization:Epas1_chr17_10063|CRE_thripsis_5breaks_TFBS_full|ss_115
38	51	TAGAAGAAAACAAT	Foxa2	0.0119349	0.0529698349565321	+	derivatization:Epas1_chr17_10063|CRE_thripsis_5breaks_TFBS_full|ss_115
44	55	AAAACAATGCTG	Sox17	0.207003	1.02917295734041	+	derivatization:Epas1_chr17_10063|CRE_thripsis_5breaks_TFBS_full|ss_115
57	68	AAGAGATAAGAG	Gata4/6	0.633603	1.83706814143264	+	derivatization:Epas1_chr17_10063|CRE_thripsis_5breaks_TFBS_full|ss_115
85	96	ATGCTTTGTGAT	Sox17	0.0204625	0.101735006930228	-	derivatization:Epas1_chr17_10063|CRE_thripsis_5breaks_TFBS_full|ss_115
90	101	TTGTGATCGGAG	Gata4/6	0.183143	0.2631580224696	-	derivatization:Epas1_chr17_10063|CRE_thripsis_5breaks_TFBS_full|ss_115
117	128	CTGGGCTAGGCA	Klf4	0.0426113	0.153607908989188	-	derivatization:Epas1_chr17_10063|CRE_thripsis_5breaks_TFBS_full|ss_115
122	133	CTAGGCAGGCCT	Klf4	0.0152899	0.0551179984570709	-	derivatization:Epas1_chr17_10063|CRE_thripsis_5breaks_TFBS_full|ss_115
163	174	GAGAGATTCAGG	Gata4/6	0.0519002	0.074575353673232	+	derivatization:Epas1_chr17_10063|CRE_thripsis_5breaks_TFBS_full|ss_115
185	196	AGGTAAGTCCCT	Jun_Atf3	0.0247973	0.0619344896529418	+	derivatization:Epas1_chr17_10063|CRE_thripsis_5breaks_TFBS_full|ss_115
196	207	TGGGATTGTAGC	Sox17	0.0120205	0.0597632572170952	-	derivatization:Epas1_chr17_10063|CRE_thripsis_5breaks_TFBS_full|ss_115
204	215	TAGCTATCTCCA	Gata4/6	0.156756	0.454498248238116	-	derivatization:Epas1_chr17_10063|CRE_thripsis_5breaks_TFBS_full|ss_115
227	238	TTGGGTGCAGCA	Klf4	0.0810278	0.292094137658183	-	derivatization:Epas1_chr17_10063|CRE_thripsis_5breaks_TFBS_full|ss_115
247	258	AGTGACACACAC	Jun_Atf3	0.203785	0.508979605599188	-	derivatization:Epas1_chr17_10063|CRE_thripsis_5breaks_TFBS_full|ss_115
249	260	TGACACACACTC	Klf4	0.0399361	0.143964178848876	+	derivatization:Epas1_chr17_10063|CRE_thripsis_5breaks_TFBS_full|ss_115
262	273	TAGGAGGTCATG	Jun_Atf3	0.0757039	0.189080360008442	+	derivatization:Epas1_chr17_10063|CRE_thripsis_5breaks_TFBS_full|ss_115
270	281	CATGAGACTCTG	Jun_Atf3	0.0255326	0.0637709972663436	-	derivatization:Epas1_chr17_10063|CRE_thripsis_5breaks_TFBS_full|ss_115
278	289	TCTGACGACTCT	Jun_Atf3	0.0800581	0.199955542179357	-	derivatization:Epas1_chr17_10063|CRE_thripsis_5breaks_TFBS_full|ss_115
3	14	GTGGGCCAGGTA	Klf4	0.0143203	0.0516227230593263	-	derivatization:Epas1_chr17_10063|CRE_thripsis_5breaks_TFBS_full|ss_116
10	21	AGGTAAGTCCCT	Jun_Atf3	0.0247973	0.0619344896529418	+	derivatization:Epas1_chr17_10063|CRE_thripsis_5breaks_TFBS_full|ss_116
21	32	TGGGATTGTAGC	Sox17	0.0120205	0.0597632572170952	-	derivatization:Epas1_chr17_10063|CRE_thripsis_5breaks_TFBS_full|ss_116
29	40	TAGCTATCTCCA	Gata4/6	0.156756	0.454498248238116	-	derivatization:Epas1_chr17_10063|CRE_thripsis_5breaks_TFBS_full|ss_116
52	63	TTGGGTGCAGCA	Klf4	0.0810278	0.292094137658183	-	derivatization:Epas1_chr17_10063|CRE_thripsis_5breaks_TFBS_full|ss_116
72	83	AGTGACACACAC	Jun_Atf3	0.203785	0.508979605599188	-	derivatization:Epas1_chr17_10063|CRE_thripsis_5breaks_TFBS_full|ss_116
74	85	TGACACACACTC	Klf4	0.0399361	0.143964178848876	+	derivatization:Epas1_chr17_10063|CRE_thripsis_5breaks_TFBS_full|ss_116
87	98	TAGGAGGTCATG	Jun_Atf3	0.0757039	0.189080360008442	+	derivatization:Epas1_chr17_10063|CRE_thripsis_5breaks_TFBS_full|ss_116
95	106	CATGAGACTCTG	Jun_Atf3	0.0255326	0.0637709972663436	-	derivatization:Epas1_chr17_10063|CRE_thripsis_5breaks_TFBS_full|ss_116
110	121	CTGGGCTAGGCA	Klf4	0.0426113	0.153607908989188	-	derivatization:Epas1_chr17_10063|CRE_thripsis_5breaks_TFBS_full|ss_116
115	126	CTAGGCAGGCCT	Klf4	0.0152899	0.0551179984570709	-	derivatization:Epas1_chr17_10063|CRE_thripsis_5breaks_TFBS_full|ss_116
156	167	GAGAGATTCTGG	Gata4/6	0.0529479	0.0760807929209313	+	derivatization:Epas1_chr17_10063|CRE_thripsis_5breaks_TFBS_full|ss_116
186	197	TGGAGAATAGCC	Sox17	0.014705	0.0731099952063046	+	derivatization:Epas1_chr17_10063|CRE_thripsis_5breaks_TFBS_full|ss_116
204	215	CCTGACGAGAGA	Jun_Atf3	0.0469196	0.117187818057618	-	derivatization:Epas1_chr17_10063|CRE_thripsis_5breaks_TFBS_full|ss_116
214	227	GAAAAGCAAATAGA	Foxa2	0.201568	0.894605207627904	+	derivatization:Epas1_chr17_10063|CRE_thripsis_5breaks_TFBS_full|ss_116
224	237	TAGAAGAAAACAAT	Foxa2	0.0119349	0.0529698349565321	+	derivatization:Epas1_chr17_10063|CRE_thripsis_5breaks_TFBS_full|ss_116
230	241	AAAACAATGCTG	Sox17	0.207003	1.02917295734041	+	derivatization:Epas1_chr17_10063|CRE_thripsis_5breaks_TFBS_full|ss_116
243	254	AAGAGATAAGAG	Gata4/6	0.633603	1.83706814143264	+	derivatization:Epas1_chr17_10063|CRE_thripsis_5breaks_TFBS_full|ss_116
271	282	ATGCTTTGTGAT	Sox17	0.0204625	0.101735006930228	-	derivatization:Epas1_chr17_10063|CRE_thripsis_5breaks_TFBS_full|ss_116
276	287	TTGTGATCGGAG	Gata4/6	0.183143	0.2631580224696	-	derivatization:Epas1_chr17_10063|CRE_thripsis_5breaks_TFBS_full|ss_116
10	21	CTGGGCTAGGCA	Klf4	0.0426113	0.153607908989188	-	derivatization:Epas1_chr17_10063|CRE_thripsis_5breaks_TFBS_full|ss_117
15	26	CTAGGCAGGCCT	Klf4	0.0152899	0.0551179984570709	-	derivatization:Epas1_chr17_10063|CRE_thripsis_5breaks_TFBS_full|ss_117
32	43	GGGGACCCATTG	Jun_Atf3	0.0226849	0.0566584952526291	-	derivatization:Epas1_chr17_10063|CRE_thripsis_5breaks_TFBS_full|ss_117
41	52	TTGGGTGCAGCA	Klf4	0.0810278	0.292094137658183	-	derivatization:Epas1_chr17_10063|CRE_thripsis_5breaks_TFBS_full|ss_117
61	72	AGTGACACACAC	Jun_Atf3	0.203785	0.508979605599188	-	derivatization:Epas1_chr17_10063|CRE_thripsis_5breaks_TFBS_full|ss_117
63	74	TGACACACACTC	Klf4	0.0399361	0.143964178848876	+	derivatization:Epas1_chr17_10063|CRE_thripsis_5breaks_TFBS_full|ss_117
76	87	TAGGAGGTCATG	Jun_Atf3	0.0757039	0.189080360008442	+	derivatization:Epas1_chr17_10063|CRE_thripsis_5breaks_TFBS_full|ss_117
84	95	CATGAGACTCTG	Jun_Atf3	0.0255326	0.0637709972663436	-	derivatization:Epas1_chr17_10063|CRE_thripsis_5breaks_TFBS_full|ss_117
92	103	TCTGACGACTCT	Jun_Atf3	0.0800581	0.199955542179357	-	derivatization:Epas1_chr17_10063|CRE_thripsis_5breaks_TFBS_full|ss_117
114	125	TGGAGAATAGCC	Sox17	0.014705	0.0731099952063046	+	derivatization:Epas1_chr17_10063|CRE_thripsis_5breaks_TFBS_full|ss_117
132	143	CCTGACGAGAGA	Jun_Atf3	0.0469196	0.117187818057618	-	derivatization:Epas1_chr17_10063|CRE_thripsis_5breaks_TFBS_full|ss_117
142	155	GAAAAGCAAATAGA	Foxa2	0.201568	0.894605207627904	+	derivatization:Epas1_chr17_10063|CRE_thripsis_5breaks_TFBS_full|ss_117
152	165	TAGAAGAAAACAAT	Foxa2	0.0119349	0.0529698349565321	+	derivatization:Epas1_chr17_10063|CRE_thripsis_5breaks_TFBS_full|ss_117
158	169	AAAACAATGCTG	Sox17	0.207003	1.02917295734041	+	derivatization:Epas1_chr17_10063|CRE_thripsis_5breaks_TFBS_full|ss_117
171	182	AAGAGATAAGAG	Gata4/6	0.633603	1.83706814143264	+	derivatization:Epas1_chr17_10063|CRE_thripsis_5breaks_TFBS_full|ss_117
199	210	ATGCTTTGTGAT	Sox17	0.0204625	0.101735006930228	-	derivatization:Epas1_chr17_10063|CRE_thripsis_5breaks_TFBS_full|ss_117
204	215	TTGTGATCGGAG	Gata4/6	0.183143	0.2631580224696	-	derivatization:Epas1_chr17_10063|CRE_thripsis_5breaks_TFBS_full|ss_117
247	258	GAGAGATTCAGG	Gata4/6	0.0519002	0.074575353673232	+	derivatization:Epas1_chr17_10063|CRE_thripsis_5breaks_TFBS_full|ss_117
269	280	AGGTAAGTCCCT	Jun_Atf3	0.0247973	0.0619344896529418	+	derivatization:Epas1_chr17_10063|CRE_thripsis_5breaks_TFBS_full|ss_117
280	291	TGGGATTGTAGC	Sox17	0.0120205	0.0597632572170952	-	derivatization:Epas1_chr17_10063|CRE_thripsis_5breaks_TFBS_full|ss_117
288	299	TAGCTATCTCCA	Gata4/6	0.156756	0.454498248238116	-	derivatization:Epas1_chr17_10063|CRE_thripsis_5breaks_TFBS_full|ss_117
13	24	AGGTAAGTCCCT	Jun_Atf3	0.0247973	0.0619344896529418	+	derivatization:Epas1_chr17_10063|CRE_thripsis_5breaks_TFBS_full|ss_118
24	35	TGGGATTGTAGC	Sox17	0.0120205	0.0597632572170952	-	derivatization:Epas1_chr17_10063|CRE_thripsis_5breaks_TFBS_full|ss_118
32	43	TAGCTATCTCCA	Gata4/6	0.156756	0.454498248238116	-	derivatization:Epas1_chr17_10063|CRE_thripsis_5breaks_TFBS_full|ss_118
55	66	TTGGGTGCAGCA	Klf4	0.0810278	0.292094137658183	-	derivatization:Epas1_chr17_10063|CRE_thripsis_5breaks_TFBS_full|ss_118
75	86	AGTGACACACAC	Jun_Atf3	0.203785	0.508979605599188	-	derivatization:Epas1_chr17_10063|CRE_thripsis_5breaks_TFBS_full|ss_118
77	88	TGACACACACTC	Klf4	0.0399361	0.143964178848876	+	derivatization:Epas1_chr17_10063|CRE_thripsis_5breaks_TFBS_full|ss_118
90	101	TAGGAGGTCATG	Jun_Atf3	0.0757039	0.189080360008442	+	derivatization:Epas1_chr17_10063|CRE_thripsis_5breaks_TFBS_full|ss_118
98	109	CATGAGACTCTG	Jun_Atf3	0.0255326	0.0637709972663436	-	derivatization:Epas1_chr17_10063|CRE_thripsis_5breaks_TFBS_full|ss_118
106	117	TCTGACGACTCT	Jun_Atf3	0.0800581	0.199955542179357	-	derivatization:Epas1_chr17_10063|CRE_thripsis_5breaks_TFBS_full|ss_118
128	139	TGGAGAATAGCC	Sox17	0.014705	0.0731099952063046	+	derivatization:Epas1_chr17_10063|CRE_thripsis_5breaks_TFBS_full|ss_118
170	181	GAGAGATTCAGC	Gata4/6	0.0548512	0.0788156430881034	+	derivatization:Epas1_chr17_10063|CRE_thripsis_5breaks_TFBS_full|ss_118
182	193	CTGGGCTAGGCA	Klf4	0.0426113	0.153607908989188	-	derivatization:Epas1_chr17_10063|CRE_thripsis_5breaks_TFBS_full|ss_118
187	198	CTAGGCAGGCCT	Klf4	0.0152899	0.0551179984570709	-	derivatization:Epas1_chr17_10063|CRE_thripsis_5breaks_TFBS_full|ss_118
204	215	CCTGACGAGAGA	Jun_Atf3	0.0469196	0.117187818057618	-	derivatization:Epas1_chr17_10063|CRE_thripsis_5breaks_TFBS_full|ss_118
214	227	GAAAAGCAAATAGA	Foxa2	0.201568	0.894605207627904	+	derivatization:Epas1_chr17_10063|CRE_thripsis_5breaks_TFBS_full|ss_118
224	237	TAGAAGAAAACAAT	Foxa2	0.0119349	0.0529698349565321	+	derivatization:Epas1_chr17_10063|CRE_thripsis_5breaks_TFBS_full|ss_118
230	241	AAAACAATGCTG	Sox17	0.207003	1.02917295734041	+	derivatization:Epas1_chr17_10063|CRE_thripsis_5breaks_TFBS_full|ss_118
243	254	AAGAGATAAGAG	Gata4/6	0.633603	1.83706814143264	+	derivatization:Epas1_chr17_10063|CRE_thripsis_5breaks_TFBS_full|ss_118
271	282	ATGCTTTGTGAT	Sox17	0.0204625	0.101735006930228	-	derivatization:Epas1_chr17_10063|CRE_thripsis_5breaks_TFBS_full|ss_118
276	287	TTGTGATCGGAG	Gata4/6	0.183143	0.2631580224696	-	derivatization:Epas1_chr17_10063|CRE_thripsis_5breaks_TFBS_full|ss_118
10	21	ATGCTTTGTGAT	Sox17	0.0204625	0.101735006930228	-	derivatization:Epas1_chr17_10063|CRE_thripsis_5breaks_TFBS_full|ss_119
15	26	TTGTGATCGGAG	Gata4/6	0.183143	0.2631580224696	-	derivatization:Epas1_chr17_10063|CRE_thripsis_5breaks_TFBS_full|ss_119
42	53	CTGGGCTAGGCA	Klf4	0.0426113	0.153607908989188	-	derivatization:Epas1_chr17_10063|CRE_thripsis_5breaks_TFBS_full|ss_119
47	58	CTAGGCAGGCCT	Klf4	0.0152899	0.0551179984570709	-	derivatization:Epas1_chr17_10063|CRE_thripsis_5breaks_TFBS_full|ss_119
84	97	GAAAAGCAAATAGA	Foxa2	0.201568	0.894605207627904	+	derivatization:Epas1_chr17_10063|CRE_thripsis_5breaks_TFBS_full|ss_119
94	107	TAGAAGAAAACAAT	Foxa2	0.0119349	0.0529698349565321	+	derivatization:Epas1_chr17_10063|CRE_thripsis_5breaks_TFBS_full|ss_119
100	111	AAAACAATGCTG	Sox17	0.207003	1.02917295734041	+	derivatization:Epas1_chr17_10063|CRE_thripsis_5breaks_TFBS_full|ss_119
113	124	AAGAGATAAGAG	Gata4/6	0.633603	1.83706814143264	+	derivatization:Epas1_chr17_10063|CRE_thripsis_5breaks_TFBS_full|ss_119
143	154	GAGAGATTCAGG	Gata4/6	0.0519002	0.074575353673232	+	derivatization:Epas1_chr17_10063|CRE_thripsis_5breaks_TFBS_full|ss_119
165	176	AGGTAAGTCCCT	Jun_Atf3	0.0247973	0.0619344896529418	+	derivatization:Epas1_chr17_10063|CRE_thripsis_5breaks_TFBS_full|ss_119
176	187	TGGGATTGTAGC	Sox17	0.0120205	0.0597632572170952	-	derivatization:Epas1_chr17_10063|CRE_thripsis_5breaks_TFBS_full|ss_119
184	195	TAGCTATCTCCA	Gata4/6	0.156756	0.454498248238116	-	derivatization:Epas1_chr17_10063|CRE_thripsis_5breaks_TFBS_full|ss_119
207	218	TTGGGTGCAGCA	Klf4	0.0810278	0.292094137658183	-	derivatization:Epas1_chr17_10063|CRE_thripsis_5breaks_TFBS_full|ss_119
227	238	AGTGACACACAC	Jun_Atf3	0.203785	0.508979605599188	-	derivatization:Epas1_chr17_10063|CRE_thripsis_5breaks_TFBS_full|ss_119
229	240	TGACACACACTC	Klf4	0.0399361	0.143964178848876	+	derivatization:Epas1_chr17_10063|CRE_thripsis_5breaks_TFBS_full|ss_119
242	253	TAGGAGGTCATG	Jun_Atf3	0.0757039	0.189080360008442	+	derivatization:Epas1_chr17_10063|CRE_thripsis_5breaks_TFBS_full|ss_119
250	261	CATGAGACTCTG	Jun_Atf3	0.0255326	0.0637709972663436	-	derivatization:Epas1_chr17_10063|CRE_thripsis_5breaks_TFBS_full|ss_119
258	269	TCTGACGACTCT	Jun_Atf3	0.0800581	0.199955542179357	-	derivatization:Epas1_chr17_10063|CRE_thripsis_5breaks_TFBS_full|ss_119
280	291	TGGAGAATAGCC	Sox17	0.014705	0.0731099952063046	+	derivatization:Epas1_chr17_10063|CRE_thripsis_5breaks_TFBS_full|ss_119
5	16	CCTGACGAGAGA	Jun_Atf3	0.0469196	0.117187818057618	-	derivatization:Epas1_chr17_10063|CRE_thripsis_5breaks_TFBS_full|ss_12
15	28	GAAAAGCAAATAGA	Foxa2	0.201568	0.894605207627904	+	derivatization:Epas1_chr17_10063|CRE_thripsis_5breaks_TFBS_full|ss_12
25	38	TAGAAGAAAACAAT	Foxa2	0.0119349	0.0529698349565321	+	derivatization:Epas1_chr17_10063|CRE_thripsis_5breaks_TFBS_full|ss_12
31	42	AAAACAATGCTG	Sox17	0.207003	1.02917295734041	+	derivatization:Epas1_chr17_10063|CRE_thripsis_5breaks_TFBS_full|ss_12
44	55	AAGAGATAAGAG	Gata4/6	0.633603	1.83706814143264	+	derivatization:Epas1_chr17_10063|CRE_thripsis_5breaks_TFBS_full|ss_12
72	83	ATGCTTTGTGAT	Sox17	0.0204625	0.101735006930228	-	derivatization:Epas1_chr17_10063|CRE_thripsis_5breaks_TFBS_full|ss_12
77	88	TTGTGATCGGAG	Gata4/6	0.183143	0.2631580224696	-	derivatization:Epas1_chr17_10063|CRE_thripsis_5breaks_TFBS_full|ss_12
136	147	GAGAGATTCAGG	Gata4/6	0.0519002	0.074575353673232	+	derivatization:Epas1_chr17_10063|CRE_thripsis_5breaks_TFBS_full|ss_12
158	169	AGGTAAGTCCCT	Jun_Atf3	0.0247973	0.0619344896529418	+	derivatization:Epas1_chr17_10063|CRE_thripsis_5breaks_TFBS_full|ss_12
176	187	CTGGGCTAGGCA	Klf4	0.0426113	0.153607908989188	-	derivatization:Epas1_chr17_10063|CRE_thripsis_5breaks_TFBS_full|ss_12
195	206	TGGAGAATAGCC	Sox17	0.014705	0.0731099952063046	+	derivatization:Epas1_chr17_10063|CRE_thripsis_5breaks_TFBS_full|ss_12
212	223	TAGCTATCTCCA	Gata4/6	0.156756	0.454498248238116	-	derivatization:Epas1_chr17_10063|CRE_thripsis_5breaks_TFBS_full|ss_12
235	246	TTGGGTGCAGCA	Klf4	0.0810278	0.292094137658183	-	derivatization:Epas1_chr17_10063|CRE_thripsis_5breaks_TFBS_full|ss_12
255	266	AGTGACACACAC	Jun_Atf3	0.203785	0.508979605599188	-	derivatization:Epas1_chr17_10063|CRE_thripsis_5breaks_TFBS_full|ss_12
257	268	TGACACACACTC	Klf4	0.0399361	0.143964178848876	+	derivatization:Epas1_chr17_10063|CRE_thripsis_5breaks_TFBS_full|ss_12
270	281	TAGGAGGTCATG	Jun_Atf3	0.0757039	0.189080360008442	+	derivatization:Epas1_chr17_10063|CRE_thripsis_5breaks_TFBS_full|ss_12
278	289	CATGAGACTCTG	Jun_Atf3	0.0255326	0.0637709972663436	-	derivatization:Epas1_chr17_10063|CRE_thripsis_5breaks_TFBS_full|ss_12
286	297	TCTGACGACTCT	Jun_Atf3	0.0800581	0.199955542179357	-	derivatization:Epas1_chr17_10063|CRE_thripsis_5breaks_TFBS_full|ss_12
16	27	TGGAGAATAGCC	Sox17	0.014705	0.0731099952063046	+	derivatization:Epas1_chr17_10063|CRE_thripsis_5breaks_TFBS_full|ss_120
29	40	GTGGGAAGGGGA	Klf4	0.0294538	0.106176920905622	-	derivatization:Epas1_chr17_10063|CRE_thripsis_5breaks_TFBS_full|ss_120
60	71	GAGAGATTCAGG	Gata4/6	0.0519002	0.074575353673232	+	derivatization:Epas1_chr17_10063|CRE_thripsis_5breaks_TFBS_full|ss_120
82	93	AGGTAAGTCCCT	Jun_Atf3	0.0247973	0.0619344896529418	+	derivatization:Epas1_chr17_10063|CRE_thripsis_5breaks_TFBS_full|ss_120
93	104	TGGGATTGTAGC	Sox17	0.0120205	0.0597632572170952	-	derivatization:Epas1_chr17_10063|CRE_thripsis_5breaks_TFBS_full|ss_120
101	112	TAGCTATCTCCA	Gata4/6	0.156756	0.454498248238116	-	derivatization:Epas1_chr17_10063|CRE_thripsis_5breaks_TFBS_full|ss_120
124	135	TTGGGTGCAGCA	Klf4	0.0810278	0.292094137658183	-	derivatization:Epas1_chr17_10063|CRE_thripsis_5breaks_TFBS_full|ss_120
144	155	AGTGACACACAC	Jun_Atf3	0.203785	0.508979605599188	-	derivatization:Epas1_chr17_10063|CRE_thripsis_5breaks_TFBS_full|ss_120
146	157	TGACACACACTC	Klf4	0.0399361	0.143964178848876	+	derivatization:Epas1_chr17_10063|CRE_thripsis_5breaks_TFBS_full|ss_120
159	170	TAGGAGGTCATG	Jun_Atf3	0.0757039	0.189080360008442	+	derivatization:Epas1_chr17_10063|CRE_thripsis_5breaks_TFBS_full|ss_120
167	178	CATGAGACTCTG	Jun_Atf3	0.0255326	0.0637709972663436	-	derivatization:Epas1_chr17_10063|CRE_thripsis_5breaks_TFBS_full|ss_120
175	186	TCTGACGGAGAA	Jun_Atf3	0.0689971	0.172329252621575	-	derivatization:Epas1_chr17_10063|CRE_thripsis_5breaks_TFBS_full|ss_120
184	197	GAAAAGCAAATAGA	Foxa2	0.201568	0.894605207627904	+	derivatization:Epas1_chr17_10063|CRE_thripsis_5breaks_TFBS_full|ss_120
194	207	TAGAAGAAAACAAT	Foxa2	0.0119349	0.0529698349565321	+	derivatization:Epas1_chr17_10063|CRE_thripsis_5breaks_TFBS_full|ss_120
200	211	AAAACAATGCTG	Sox17	0.207003	1.02917295734041	+	derivatization:Epas1_chr17_10063|CRE_thripsis_5breaks_TFBS_full|ss_120
213	224	AAGAGATAAGAG	Gata4/6	0.633603	1.83706814143264	+	derivatization:Epas1_chr17_10063|CRE_thripsis_5breaks_TFBS_full|ss_120
241	252	ATGCTTTGTGAT	Sox17	0.0204625	0.101735006930228	-	derivatization:Epas1_chr17_10063|CRE_thripsis_5breaks_TFBS_full|ss_120
246	257	TTGTGATCGGAG	Gata4/6	0.183143	0.2631580224696	-	derivatization:Epas1_chr17_10063|CRE_thripsis_5breaks_TFBS_full|ss_120
273	284	CTGGGCTAGGCA	Klf4	0.0426113	0.153607908989188	-	derivatization:Epas1_chr17_10063|CRE_thripsis_5breaks_TFBS_full|ss_120
278	289	CTAGGCAGGCCT	Klf4	0.0152899	0.0551179984570709	-	derivatization:Epas1_chr17_10063|CRE_thripsis_5breaks_TFBS_full|ss_120
5	16	AGTGACACACAC	Jun_Atf3	0.203785	0.508979605599188	-	derivatization:Epas1_chr17_10063|CRE_thripsis_5breaks_TFBS_full|ss_121
7	18	TGACACACACTC	Klf4	0.0399361	0.143964178848876	+	derivatization:Epas1_chr17_10063|CRE_thripsis_5breaks_TFBS_full|ss_121
20	31	TAGGAGGTCATG	Jun_Atf3	0.0757039	0.189080360008442	+	derivatization:Epas1_chr17_10063|CRE_thripsis_5breaks_TFBS_full|ss_121
28	39	CATGAGACTCTG	Jun_Atf3	0.0255326	0.0637709972663436	-	derivatization:Epas1_chr17_10063|CRE_thripsis_5breaks_TFBS_full|ss_121
36	47	TCTGACGACTCT	Jun_Atf3	0.0800581	0.199955542179357	-	derivatization:Epas1_chr17_10063|CRE_thripsis_5breaks_TFBS_full|ss_121
58	69	TGGAGAATAGCC	Sox17	0.014705	0.0731099952063046	+	derivatization:Epas1_chr17_10063|CRE_thripsis_5breaks_TFBS_full|ss_121
76	87	CCTGACGAGAGA	Jun_Atf3	0.0469196	0.117187818057618	-	derivatization:Epas1_chr17_10063|CRE_thripsis_5breaks_TFBS_full|ss_121
86	99	GAAAAGCAAATAGA	Foxa2	0.201568	0.894605207627904	+	derivatization:Epas1_chr17_10063|CRE_thripsis_5breaks_TFBS_full|ss_121
96	109	TAGAAGAAAACAAT	Foxa2	0.0119349	0.0529698349565321	+	derivatization:Epas1_chr17_10063|CRE_thripsis_5breaks_TFBS_full|ss_121
102	113	AAAACAATGCTG	Sox17	0.207003	1.02917295734041	+	derivatization:Epas1_chr17_10063|CRE_thripsis_5breaks_TFBS_full|ss_121
115	126	AAGAGATAAGAG	Gata4/6	0.633603	1.83706814143264	+	derivatization:Epas1_chr17_10063|CRE_thripsis_5breaks_TFBS_full|ss_121
143	154	ATGCTTTGTGAT	Sox17	0.0204625	0.101735006930228	-	derivatization:Epas1_chr17_10063|CRE_thripsis_5breaks_TFBS_full|ss_121
148	159	TTGTGATCGGAG	Gata4/6	0.183143	0.2631580224696	-	derivatization:Epas1_chr17_10063|CRE_thripsis_5breaks_TFBS_full|ss_121
166	177	AGACATTGTCCC	Sox17	0.0465695	0.231533214672561	-	derivatization:Epas1_chr17_10063|CRE_thripsis_5breaks_TFBS_full|ss_121
178	189	TGGGATTGTAGC	Sox17	0.0120205	0.0597632572170952	-	derivatization:Epas1_chr17_10063|CRE_thripsis_5breaks_TFBS_full|ss_121
186	197	TAGCTATCTCCA	Gata4/6	0.156756	0.454498248238116	-	derivatization:Epas1_chr17_10063|CRE_thripsis_5breaks_TFBS_full|ss_121
209	220	TTGGGTGCAGCA	Klf4	0.0810278	0.292094137658183	-	derivatization:Epas1_chr17_10063|CRE_thripsis_5breaks_TFBS_full|ss_121
254	265	GAGAGATTCAGG	Gata4/6	0.0519002	0.074575353673232	+	derivatization:Epas1_chr17_10063|CRE_thripsis_5breaks_TFBS_full|ss_121
284	295	CTGGGCTAGGCA	Klf4	0.0426113	0.153607908989188	-	derivatization:Epas1_chr17_10063|CRE_thripsis_5breaks_TFBS_full|ss_121
289	300	CTAGGCAGGCCT	Klf4	0.0152899	0.0551179984570709	-	derivatization:Epas1_chr17_10063|CRE_thripsis_5breaks_TFBS_full|ss_121
4	15	TGGAGAATAGCC	Sox17	0.014705	0.0731099952063046	+	derivatization:Epas1_chr17_10063|CRE_thripsis_5breaks_TFBS_full|ss_122
26	37	ATGCTTTGTGAT	Sox17	0.0204625	0.101735006930228	-	derivatization:Epas1_chr17_10063|CRE_thripsis_5breaks_TFBS_full|ss_122
31	42	TTGTGATCGGAG	Gata4/6	0.183143	0.2631580224696	-	derivatization:Epas1_chr17_10063|CRE_thripsis_5breaks_TFBS_full|ss_122
58	69	CTGGGCTAGGCA	Klf4	0.0426113	0.153607908989188	-	derivatization:Epas1_chr17_10063|CRE_thripsis_5breaks_TFBS_full|ss_122
63	74	CTAGGCAGGCCT	Klf4	0.0152899	0.0551179984570709	-	derivatization:Epas1_chr17_10063|CRE_thripsis_5breaks_TFBS_full|ss_122
104	115	GAGAGATTCAGG	Gata4/6	0.0519002	0.074575353673232	+	derivatization:Epas1_chr17_10063|CRE_thripsis_5breaks_TFBS_full|ss_122
124	135	CCAGGTGTAGCT	Klf4	0.0189836	0.0684332818075757	-	derivatization:Epas1_chr17_10063|CRE_thripsis_5breaks_TFBS_full|ss_122
131	142	TAGCTATCTCCA	Gata4/6	0.156756	0.454498248238116	-	derivatization:Epas1_chr17_10063|CRE_thripsis_5breaks_TFBS_full|ss_122
154	165	TTGGGTGCAGCA	Klf4	0.0810278	0.292094137658183	-	derivatization:Epas1_chr17_10063|CRE_thripsis_5breaks_TFBS_full|ss_122
174	185	AGTGACACACAC	Jun_Atf3	0.203785	0.508979605599188	-	derivatization:Epas1_chr17_10063|CRE_thripsis_5breaks_TFBS_full|ss_122
176	187	TGACACACACTC	Klf4	0.0399361	0.143964178848876	+	derivatization:Epas1_chr17_10063|CRE_thripsis_5breaks_TFBS_full|ss_122
189	200	TAGGAGGTCATG	Jun_Atf3	0.0757039	0.189080360008442	+	derivatization:Epas1_chr17_10063|CRE_thripsis_5breaks_TFBS_full|ss_122
197	208	CATGAGACTCTG	Jun_Atf3	0.0255326	0.0637709972663436	-	derivatization:Epas1_chr17_10063|CRE_thripsis_5breaks_TFBS_full|ss_122
205	216	TCTGACGACTCT	Jun_Atf3	0.0800581	0.199955542179357	-	derivatization:Epas1_chr17_10063|CRE_thripsis_5breaks_TFBS_full|ss_122
221	232	GCATAAGTCCCT	Jun_Atf3	0.0206866	0.0516674804778966	+	derivatization:Epas1_chr17_10063|CRE_thripsis_5breaks_TFBS_full|ss_122
232	243	TGGGATGTGGCC	Klf4	0.0160937	0.0580155875295824	-	derivatization:Epas1_chr17_10063|CRE_thripsis_5breaks_TFBS_full|ss_122
243	254	CCTGACGAGAGA	Jun_Atf3	0.0469196	0.117187818057618	-	derivatization:Epas1_chr17_10063|CRE_thripsis_5breaks_TFBS_full|ss_122
253	266	GAAAAGCAAATAGA	Foxa2	0.201568	0.894605207627904	+	derivatization:Epas1_chr17_10063|CRE_thripsis_5breaks_TFBS_full|ss_122
263	276	TAGAAGAAAACAAT	Foxa2	0.0119349	0.0529698349565321	+	derivatization:Epas1_chr17_10063|CRE_thripsis_5breaks_TFBS_full|ss_122
269	280	AAAACAATGCTG	Sox17	0.207003	1.02917295734041	+	derivatization:Epas1_chr17_10063|CRE_thripsis_5breaks_TFBS_full|ss_122
282	293	AAGAGATAAGAG	Gata4/6	0.633603	1.83706814143264	+	derivatization:Epas1_chr17_10063|CRE_thripsis_5breaks_TFBS_full|ss_122
2	13	AGTGACACACAC	Jun_Atf3	0.203785	0.508979605599188	-	derivatization:Epas1_chr17_10063|CRE_thripsis_5breaks_TFBS_full|ss_123
4	15	TGACACACACTC	Klf4	0.0399361	0.143964178848876	+	derivatization:Epas1_chr17_10063|CRE_thripsis_5breaks_TFBS_full|ss_123
17	28	TAGGAGGTCATG	Jun_Atf3	0.0757039	0.189080360008442	+	derivatization:Epas1_chr17_10063|CRE_thripsis_5breaks_TFBS_full|ss_123
25	36	CATGAGACTCTG	Jun_Atf3	0.0255326	0.0637709972663436	-	derivatization:Epas1_chr17_10063|CRE_thripsis_5breaks_TFBS_full|ss_123
33	44	TCTGACGACTGG	Jun_Atf3	0.0632025	0.157856483661127	-	derivatization:Epas1_chr17_10063|CRE_thripsis_5breaks_TFBS_full|ss_123
60	71	GAGAGATTCAGG	Gata4/6	0.0519002	0.074575353673232	+	derivatization:Epas1_chr17_10063|CRE_thripsis_5breaks_TFBS_full|ss_123
104	115	TGGAGAATAGCC	Sox17	0.014705	0.0731099952063046	+	derivatization:Epas1_chr17_10063|CRE_thripsis_5breaks_TFBS_full|ss_123
122	133	CCTGACGAGAGA	Jun_Atf3	0.0469196	0.117187818057618	-	derivatization:Epas1_chr17_10063|CRE_thripsis_5breaks_TFBS_full|ss_123
132	145	GAAAAGCAAATAGA	Foxa2	0.201568	0.894605207627904	+	derivatization:Epas1_chr17_10063|CRE_thripsis_5breaks_TFBS_full|ss_123
142	155	TAGAAGAAAACAAT	Foxa2	0.0119349	0.0529698349565321	+	derivatization:Epas1_chr17_10063|CRE_thripsis_5breaks_TFBS_full|ss_123
148	159	AAAACAATGCTG	Sox17	0.207003	1.02917295734041	+	derivatization:Epas1_chr17_10063|CRE_thripsis_5breaks_TFBS_full|ss_123
161	172	AAGAGATAAGAG	Gata4/6	0.633603	1.83706814143264	+	derivatization:Epas1_chr17_10063|CRE_thripsis_5breaks_TFBS_full|ss_123
189	200	ATGCTTTGTGAT	Sox17	0.0204625	0.101735006930228	-	derivatization:Epas1_chr17_10063|CRE_thripsis_5breaks_TFBS_full|ss_123
194	205	TTGTGATCGGAG	Gata4/6	0.183143	0.2631580224696	-	derivatization:Epas1_chr17_10063|CRE_thripsis_5breaks_TFBS_full|ss_123
223	234	TGGGATTGTAGC	Sox17	0.0120205	0.0597632572170952	-	derivatization:Epas1_chr17_10063|CRE_thripsis_5breaks_TFBS_full|ss_123
231	242	TAGCTATCTCCA	Gata4/6	0.156756	0.454498248238116	-	derivatization:Epas1_chr17_10063|CRE_thripsis_5breaks_TFBS_full|ss_123
254	265	TTGGGTGCAGCA	Klf4	0.0810278	0.292094137658183	-	derivatization:Epas1_chr17_10063|CRE_thripsis_5breaks_TFBS_full|ss_123
269	280	TGGGGCCTGGGC	Klf4	0.0221553	0.0798668265466709	-	derivatization:Epas1_chr17_10063|CRE_thripsis_5breaks_TFBS_full|ss_123
275	286	CTGGGCTAGGCA	Klf4	0.0426113	0.153607908989188	-	derivatization:Epas1_chr17_10063|CRE_thripsis_5breaks_TFBS_full|ss_123
280	291	CTAGGCAGGCCT	Klf4	0.0152899	0.0551179984570709	-	derivatization:Epas1_chr17_10063|CRE_thripsis_5breaks_TFBS_full|ss_123
21	32	GAGAGATTCAGG	Gata4/6	0.0519002	0.074575353673232	+	derivatization:Epas1_chr17_10063|CRE_thripsis_5breaks_TFBS_full|ss_124
43	54	AGGTAAGTCCCT	Jun_Atf3	0.0247973	0.0619344896529418	+	derivatization:Epas1_chr17_10063|CRE_thripsis_5breaks_TFBS_full|ss_124
54	65	TGGGATTGTAGC	Sox17	0.0120205	0.0597632572170952	-	derivatization:Epas1_chr17_10063|CRE_thripsis_5breaks_TFBS_full|ss_124
62	73	TAGCTATCTCCA	Gata4/6	0.156756	0.454498248238116	-	derivatization:Epas1_chr17_10063|CRE_thripsis_5breaks_TFBS_full|ss_124
85	96	TTGGGTGCAGCA	Klf4	0.0810278	0.292094137658183	-	derivatization:Epas1_chr17_10063|CRE_thripsis_5breaks_TFBS_full|ss_124
105	116	AGTGACACACAC	Jun_Atf3	0.203785	0.508979605599188	-	derivatization:Epas1_chr17_10063|CRE_thripsis_5breaks_TFBS_full|ss_124
107	118	TGACACACACTC	Klf4	0.0399361	0.143964178848876	+	derivatization:Epas1_chr17_10063|CRE_thripsis_5breaks_TFBS_full|ss_124
120	131	TAGGAGGTCATG	Jun_Atf3	0.0757039	0.189080360008442	+	derivatization:Epas1_chr17_10063|CRE_thripsis_5breaks_TFBS_full|ss_124
128	139	CATGAGACTCTG	Jun_Atf3	0.0255326	0.0637709972663436	-	derivatization:Epas1_chr17_10063|CRE_thripsis_5breaks_TFBS_full|ss_124
136	147	TCTGACGACTCT	Jun_Atf3	0.0800581	0.199955542179357	-	derivatization:Epas1_chr17_10063|CRE_thripsis_5breaks_TFBS_full|ss_124
157	170	GACATTGGCCCTGA	Foxa2	0.0120687	0.0535636701723433	-	derivatization:Epas1_chr17_10063|CRE_thripsis_5breaks_TFBS_full|ss_124
166	177	CCTGACGAGAGC	Jun_Atf3	0.0519818	0.129831322532747	-	derivatization:Epas1_chr17_10063|CRE_thripsis_5breaks_TFBS_full|ss_124
178	189	CTGGGCTAGGCA	Klf4	0.0426113	0.153607908989188	-	derivatization:Epas1_chr17_10063|CRE_thripsis_5breaks_TFBS_full|ss_124
183	194	CTAGGCAGGCCT	Klf4	0.0152899	0.0551179984570709	-	derivatization:Epas1_chr17_10063|CRE_thripsis_5breaks_TFBS_full|ss_124
204	217	GAAAAGCAAATAGA	Foxa2	0.201568	0.894605207627904	+	derivatization:Epas1_chr17_10063|CRE_thripsis_5breaks_TFBS_full|ss_124
214	227	TAGAAGAAAACAAT	Foxa2	0.0119349	0.0529698349565321	+	derivatization:Epas1_chr17_10063|CRE_thripsis_5breaks_TFBS_full|ss_124
220	231	AAAACAATGCTG	Sox17	0.207003	1.02917295734041	+	derivatization:Epas1_chr17_10063|CRE_thripsis_5breaks_TFBS_full|ss_124
233	244	AAGAGATAAGAG	Gata4/6	0.633603	1.83706814143264	+	derivatization:Epas1_chr17_10063|CRE_thripsis_5breaks_TFBS_full|ss_124
261	272	ATGCTTTGTGAT	Sox17	0.0204625	0.101735006930228	-	derivatization:Epas1_chr17_10063|CRE_thripsis_5breaks_TFBS_full|ss_124
266	277	TTGTGATCGGAG	Gata4/6	0.183143	0.2631580224696	-	derivatization:Epas1_chr17_10063|CRE_thripsis_5breaks_TFBS_full|ss_124
286	297	TGGAGAATAGCC	Sox17	0.014705	0.0731099952063046	+	derivatization:Epas1_chr17_10063|CRE_thripsis_5breaks_TFBS_full|ss_124
3	14	CCTGACGAGAGA	Jun_Atf3	0.0469196	0.117187818057618	-	derivatization:Epas1_chr17_10063|CRE_thripsis_5breaks_TFBS_full|ss_125
13	26	GAAAAGCAAATAGA	Foxa2	0.201568	0.894605207627904	+	derivatization:Epas1_chr17_10063|CRE_thripsis_5breaks_TFBS_full|ss_125
23	36	TAGAAGAAAACAAT	Foxa2	0.0119349	0.0529698349565321	+	derivatization:Epas1_chr17_10063|CRE_thripsis_5breaks_TFBS_full|ss_125
29	40	AAAACAATGCTG	Sox17	0.207003	1.02917295734041	+	derivatization:Epas1_chr17_10063|CRE_thripsis_5breaks_TFBS_full|ss_125
42	53	AAGAGATAAGAG	Gata4/6	0.633603	1.83706814143264	+	derivatization:Epas1_chr17_10063|CRE_thripsis_5breaks_TFBS_full|ss_125
62	73	TCCTACGCCTGG	Klf4	0.0155818	0.0561702580368994	+	derivatization:Epas1_chr17_10063|CRE_thripsis_5breaks_TFBS_full|ss_125
70	81	CTGGGCTAGGCA	Klf4	0.0426113	0.153607908989188	-	derivatization:Epas1_chr17_10063|CRE_thripsis_5breaks_TFBS_full|ss_125
75	86	CTAGGCAGGCCT	Klf4	0.0152899	0.0551179984570709	-	derivatization:Epas1_chr17_10063|CRE_thripsis_5breaks_TFBS_full|ss_125
116	127	GAGAGATTCAGG	Gata4/6	0.0519002	0.074575353673232	+	derivatization:Epas1_chr17_10063|CRE_thripsis_5breaks_TFBS_full|ss_125
147	158	CATGAGACTCTG	Jun_Atf3	0.0255326	0.0637709972663436	-	derivatization:Epas1_chr17_10063|CRE_thripsis_5breaks_TFBS_full|ss_125
155	166	TCTGACGACTCT	Jun_Atf3	0.0800581	0.199955542179357	-	derivatization:Epas1_chr17_10063|CRE_thripsis_5breaks_TFBS_full|ss_125
177	188	TGGAGAATAGCC	Sox17	0.014705	0.0731099952063046	+	derivatization:Epas1_chr17_10063|CRE_thripsis_5breaks_TFBS_full|ss_125
196	207	TTGGGTGCAGCA	Klf4	0.0810278	0.292094137658183	-	derivatization:Epas1_chr17_10063|CRE_thripsis_5breaks_TFBS_full|ss_125
216	227	AGTGACACACAC	Jun_Atf3	0.203785	0.508979605599188	-	derivatization:Epas1_chr17_10063|CRE_thripsis_5breaks_TFBS_full|ss_125
218	229	TGACACACACTC	Klf4	0.0399361	0.143964178848876	+	derivatization:Epas1_chr17_10063|CRE_thripsis_5breaks_TFBS_full|ss_125
230	241	ATAGGAGGGTAT	Klf4	0.0196672	0.0708975663186093	-	derivatization:Epas1_chr17_10063|CRE_thripsis_5breaks_TFBS_full|ss_125
234	245	GAGGGTATGCTT	Klf4	0.0445953	0.16075995765784	-	derivatization:Epas1_chr17_10063|CRE_thripsis_5breaks_TFBS_full|ss_125
240	251	ATGCTTTGTGAT	Sox17	0.0204625	0.101735006930228	-	derivatization:Epas1_chr17_10063|CRE_thripsis_5breaks_TFBS_full|ss_125
245	256	TTGTGATCGGAG	Gata4/6	0.183143	0.2631580224696	-	derivatization:Epas1_chr17_10063|CRE_thripsis_5breaks_TFBS_full|ss_125
263	274	AGACATTCCCTG	Klf4	0.0199526	0.0719263942873762	+	derivatization:Epas1_chr17_10063|CRE_thripsis_5breaks_TFBS_full|ss_125
273	284	TGGGATTGTAGC	Sox17	0.0120205	0.0597632572170952	-	derivatization:Epas1_chr17_10063|CRE_thripsis_5breaks_TFBS_full|ss_125
281	292	TAGCTATCTCCA	Gata4/6	0.156756	0.454498248238116	-	derivatization:Epas1_chr17_10063|CRE_thripsis_5breaks_TFBS_full|ss_125
2	13	CTGGGCTAGGCA	Klf4	0.0426113	0.153607908989188	-	derivatization:Epas1_chr17_10063|CRE_thripsis_5breaks_TFBS_full|ss_126
7	18	CTAGGCAGGCCT	Klf4	0.0152899	0.0551179984570709	-	derivatization:Epas1_chr17_10063|CRE_thripsis_5breaks_TFBS_full|ss_126
48	59	GAGAGATTCAGG	Gata4/6	0.0519002	0.074575353673232	+	derivatization:Epas1_chr17_10063|CRE_thripsis_5breaks_TFBS_full|ss_126
70	81	AGGTAAGTCCCT	Jun_Atf3	0.0247973	0.0619344896529418	+	derivatization:Epas1_chr17_10063|CRE_thripsis_5breaks_TFBS_full|ss_126
81	92	TGGGATTGTAGC	Sox17	0.0120205	0.0597632572170952	-	derivatization:Epas1_chr17_10063|CRE_thripsis_5breaks_TFBS_full|ss_126
89	100	TAGCTATCTCCA	Gata4/6	0.156756	0.454498248238116	-	derivatization:Epas1_chr17_10063|CRE_thripsis_5breaks_TFBS_full|ss_126
112	123	TTGGGTGCAGCA	Klf4	0.0810278	0.292094137658183	-	derivatization:Epas1_chr17_10063|CRE_thripsis_5breaks_TFBS_full|ss_126
132	143	AGTGACACACAC	Jun_Atf3	0.203785	0.508979605599188	-	derivatization:Epas1_chr17_10063|CRE_thripsis_5breaks_TFBS_full|ss_126
134	145	TGACACACACTC	Klf4	0.0399361	0.143964178848876	+	derivatization:Epas1_chr17_10063|CRE_thripsis_5breaks_TFBS_full|ss_126
158	169	CATGAGACTCTG	Jun_Atf3	0.0255326	0.0637709972663436	-	derivatization:Epas1_chr17_10063|CRE_thripsis_5breaks_TFBS_full|ss_126
166	177	TCTGACGACTCT	Jun_Atf3	0.0800581	0.199955542179357	-	derivatization:Epas1_chr17_10063|CRE_thripsis_5breaks_TFBS_full|ss_126
189	200	TGGAGAATAGCC	Sox17	0.014705	0.0731099952063046	+	derivatization:Epas1_chr17_10063|CRE_thripsis_5breaks_TFBS_full|ss_126
207	218	CCTGACGAGAGA	Jun_Atf3	0.0469196	0.117187818057618	-	derivatization:Epas1_chr17_10063|CRE_thripsis_5breaks_TFBS_full|ss_126
217	230	GAAAAGCAAATAGA	Foxa2	0.201568	0.894605207627904	+	derivatization:Epas1_chr17_10063|CRE_thripsis_5breaks_TFBS_full|ss_126
227	240	TAGAAGAAAACAAT	Foxa2	0.0119349	0.0529698349565321	+	derivatization:Epas1_chr17_10063|CRE_thripsis_5breaks_TFBS_full|ss_126
233	244	AAAACAATGCTG	Sox17	0.207003	1.02917295734041	+	derivatization:Epas1_chr17_10063|CRE_thripsis_5breaks_TFBS_full|ss_126
246	257	AAGAGATAAGAG	Gata4/6	0.633603	1.83706814143264	+	derivatization:Epas1_chr17_10063|CRE_thripsis_5breaks_TFBS_full|ss_126
274	285	ATGCTTTGTGAT	Sox17	0.0204625	0.101735006930228	-	derivatization:Epas1_chr17_10063|CRE_thripsis_5breaks_TFBS_full|ss_126
279	290	TTGTGATCGGAG	Gata4/6	0.183143	0.2631580224696	-	derivatization:Epas1_chr17_10063|CRE_thripsis_5breaks_TFBS_full|ss_126
2	13	GAGAGATTCAGG	Gata4/6	0.0519002	0.074575353673232	+	derivatization:Epas1_chr17_10063|CRE_thripsis_5breaks_TFBS_full|ss_127
24	35	AGGTAAGTCCCT	Jun_Atf3	0.0247973	0.0619344896529418	+	derivatization:Epas1_chr17_10063|CRE_thripsis_5breaks_TFBS_full|ss_127
35	46	TGGGATTGTAGC	Sox17	0.0120205	0.0597632572170952	-	derivatization:Epas1_chr17_10063|CRE_thripsis_5breaks_TFBS_full|ss_127
43	54	TAGCTATCTCCA	Gata4/6	0.156756	0.454498248238116	-	derivatization:Epas1_chr17_10063|CRE_thripsis_5breaks_TFBS_full|ss_127
66	77	TTGGGTGCAGCA	Klf4	0.0810278	0.292094137658183	-	derivatization:Epas1_chr17_10063|CRE_thripsis_5breaks_TFBS_full|ss_127
80	91	CTGGGCATTAAG	Klf4	0.0163366	0.0588912088106387	-	derivatization:Epas1_chr17_10063|CRE_thripsis_5breaks_TFBS_full|ss_127
85	96	CATTAAGTGACA	Jun_Atf3	0.028247	0.0705505651513127	+	derivatization:Epas1_chr17_10063|CRE_thripsis_5breaks_TFBS_full|ss_127
90	101	AGTGACACACAC	Jun_Atf3	0.203785	0.508979605599188	-	derivatization:Epas1_chr17_10063|CRE_thripsis_5breaks_TFBS_full|ss_127
92	103	TGACACACACTC	Klf4	0.0399361	0.143964178848876	+	derivatization:Epas1_chr17_10063|CRE_thripsis_5breaks_TFBS_full|ss_127
105	116	TAGGAGGTCATG	Jun_Atf3	0.0757039	0.189080360008442	+	derivatization:Epas1_chr17_10063|CRE_thripsis_5breaks_TFBS_full|ss_127
113	124	CATGAGACTCTG	Jun_Atf3	0.0255326	0.0637709972663436	-	derivatization:Epas1_chr17_10063|CRE_thripsis_5breaks_TFBS_full|ss_127
121	132	TCTGACGACTCT	Jun_Atf3	0.0800581	0.199955542179357	-	derivatization:Epas1_chr17_10063|CRE_thripsis_5breaks_TFBS_full|ss_127
143	154	TGGAGAATAGCC	Sox17	0.014705	0.0731099952063046	+	derivatization:Epas1_chr17_10063|CRE_thripsis_5breaks_TFBS_full|ss_127
161	172	CCTGACGAGAGA	Jun_Atf3	0.0469196	0.117187818057618	-	derivatization:Epas1_chr17_10063|CRE_thripsis_5breaks_TFBS_full|ss_127
171	184	GAAAAGCAAATAGA	Foxa2	0.201568	0.894605207627904	+	derivatization:Epas1_chr17_10063|CRE_thripsis_5breaks_TFBS_full|ss_127
181	194	TAGAAGAAAACAAT	Foxa2	0.0119349	0.0529698349565321	+	derivatization:Epas1_chr17_10063|CRE_thripsis_5breaks_TFBS_full|ss_127
187	198	AAAACAATGCTG	Sox17	0.207003	1.02917295734041	+	derivatization:Epas1_chr17_10063|CRE_thripsis_5breaks_TFBS_full|ss_127
200	211	AAGAGATAAGAG	Gata4/6	0.633603	1.83706814143264	+	derivatization:Epas1_chr17_10063|CRE_thripsis_5breaks_TFBS_full|ss_127
228	239	ATGCTTTGTGAT	Sox17	0.0204625	0.101735006930228	-	derivatization:Epas1_chr17_10063|CRE_thripsis_5breaks_TFBS_full|ss_127
233	244	TTGTGATCGGAG	Gata4/6	0.183143	0.2631580224696	-	derivatization:Epas1_chr17_10063|CRE_thripsis_5breaks_TFBS_full|ss_127
256	267	CTGGGCTAGGCA	Klf4	0.0426113	0.153607908989188	-	derivatization:Epas1_chr17_10063|CRE_thripsis_5breaks_TFBS_full|ss_127
261	272	CTAGGCAGGCCT	Klf4	0.0152899	0.0551179984570709	-	derivatization:Epas1_chr17_10063|CRE_thripsis_5breaks_TFBS_full|ss_127
8	19	TTGGGTGCAGCA	Klf4	0.0810278	0.292094137658183	-	derivatization:Epas1_chr17_10063|CRE_thripsis_5breaks_TFBS_full|ss_128
28	39	AGTGACACACAC	Jun_Atf3	0.203785	0.508979605599188	-	derivatization:Epas1_chr17_10063|CRE_thripsis_5breaks_TFBS_full|ss_128
30	41	TGACACACACTC	Klf4	0.0399361	0.143964178848876	+	derivatization:Epas1_chr17_10063|CRE_thripsis_5breaks_TFBS_full|ss_128
43	54	TAGGAGGTCATG	Jun_Atf3	0.0757039	0.189080360008442	+	derivatization:Epas1_chr17_10063|CRE_thripsis_5breaks_TFBS_full|ss_128
51	62	CATGAGACTCTG	Jun_Atf3	0.0255326	0.0637709972663436	-	derivatization:Epas1_chr17_10063|CRE_thripsis_5breaks_TFBS_full|ss_128
59	70	TCTGACGACTCT	Jun_Atf3	0.0800581	0.199955542179357	-	derivatization:Epas1_chr17_10063|CRE_thripsis_5breaks_TFBS_full|ss_128
81	92	TGGAGAATAGCC	Sox17	0.014705	0.0731099952063046	+	derivatization:Epas1_chr17_10063|CRE_thripsis_5breaks_TFBS_full|ss_128
99	110	CCTGACGAGAGA	Jun_Atf3	0.0469196	0.117187818057618	-	derivatization:Epas1_chr17_10063|CRE_thripsis_5breaks_TFBS_full|ss_128
109	122	GAAAAGCAAATAGA	Foxa2	0.201568	0.894605207627904	+	derivatization:Epas1_chr17_10063|CRE_thripsis_5breaks_TFBS_full|ss_128
119	132	TAGAAGAAAACAAT	Foxa2	0.0119349	0.0529698349565321	+	derivatization:Epas1_chr17_10063|CRE_thripsis_5breaks_TFBS_full|ss_128
125	136	AAAACAATGCTG	Sox17	0.207003	1.02917295734041	+	derivatization:Epas1_chr17_10063|CRE_thripsis_5breaks_TFBS_full|ss_128
138	149	AAGAGATAAGAG	Gata4/6	0.633603	1.83706814143264	+	derivatization:Epas1_chr17_10063|CRE_thripsis_5breaks_TFBS_full|ss_128
166	177	ATGCTTTGTGAT	Sox17	0.0204625	0.101735006930228	-	derivatization:Epas1_chr17_10063|CRE_thripsis_5breaks_TFBS_full|ss_128
171	182	TTGTGATCGGAG	Gata4/6	0.183143	0.2631580224696	-	derivatization:Epas1_chr17_10063|CRE_thripsis_5breaks_TFBS_full|ss_128
198	209	CTGGGCTAGGCA	Klf4	0.0426113	0.153607908989188	-	derivatization:Epas1_chr17_10063|CRE_thripsis_5breaks_TFBS_full|ss_128
203	214	CTAGGCAGGCCT	Klf4	0.0152899	0.0551179984570709	-	derivatization:Epas1_chr17_10063|CRE_thripsis_5breaks_TFBS_full|ss_128
220	231	GAGAGATTCAGG	Gata4/6	0.0519002	0.074575353673232	+	derivatization:Epas1_chr17_10063|CRE_thripsis_5breaks_TFBS_full|ss_128
242	253	AGGTAAGTCCCT	Jun_Atf3	0.0247973	0.0619344896529418	+	derivatization:Epas1_chr17_10063|CRE_thripsis_5breaks_TFBS_full|ss_128
253	264	TGGGATTGTAGC	Sox17	0.0120205	0.0597632572170952	-	derivatization:Epas1_chr17_10063|CRE_thripsis_5breaks_TFBS_full|ss_128
261	272	TAGCTATCTCCA	Gata4/6	0.156756	0.454498248238116	-	derivatization:Epas1_chr17_10063|CRE_thripsis_5breaks_TFBS_full|ss_128
273	284	GTGGGAAGGGGA	Klf4	0.0294538	0.106176920905622	-	derivatization:Epas1_chr17_10063|CRE_thripsis_5breaks_TFBS_full|ss_128
6	17	TAGCTATCTCCA	Gata4/6	0.156756	0.454498248238116	-	derivatization:Epas1_chr17_10063|CRE_thripsis_5breaks_TFBS_full|ss_129
29	40	TTGGGTGCAGCA	Klf4	0.0810278	0.292094137658183	-	derivatization:Epas1_chr17_10063|CRE_thripsis_5breaks_TFBS_full|ss_129
42	53	GCTAGATTCAGG	Gata4/6	0.0433153	0.0622397180928425	+	derivatization:Epas1_chr17_10063|CRE_thripsis_5breaks_TFBS_full|ss_129
71	82	CTGGGCTAGGCA	Klf4	0.0426113	0.153607908989188	-	derivatization:Epas1_chr17_10063|CRE_thripsis_5breaks_TFBS_full|ss_129
76	87	CTAGGCAGGCCT	Klf4	0.0152899	0.0551179984570709	-	derivatization:Epas1_chr17_10063|CRE_thripsis_5breaks_TFBS_full|ss_129
130	141	ATGCTTTGTGAT	Sox17	0.0204625	0.101735006930228	-	derivatization:Epas1_chr17_10063|CRE_thripsis_5breaks_TFBS_full|ss_129
135	146	TTGTGATCGGAG	Gata4/6	0.183143	0.2631580224696	-	derivatization:Epas1_chr17_10063|CRE_thripsis_5breaks_TFBS_full|ss_129
152	163	CAGACATTGGGA	Sox17	0.0104893	0.0521504707730358	+	derivatization:Epas1_chr17_10063|CRE_thripsis_5breaks_TFBS_full|ss_129
158	169	TTGGGAAGTGAC	Klf4	0.0152271	0.0548916130455833	-	derivatization:Epas1_chr17_10063|CRE_thripsis_5breaks_TFBS_full|ss_129
164	175	AGTGACACACAC	Jun_Atf3	0.203785	0.508979605599188	-	derivatization:Epas1_chr17_10063|CRE_thripsis_5breaks_TFBS_full|ss_129
166	177	TGACACACACTC	Klf4	0.0399361	0.143964178848876	+	derivatization:Epas1_chr17_10063|CRE_thripsis_5breaks_TFBS_full|ss_129
179	190	TAGGAGGTCATG	Jun_Atf3	0.0757039	0.189080360008442	+	derivatization:Epas1_chr17_10063|CRE_thripsis_5breaks_TFBS_full|ss_129
187	198	CATGAGACTCTG	Jun_Atf3	0.0255326	0.0637709972663436	-	derivatization:Epas1_chr17_10063|CRE_thripsis_5breaks_TFBS_full|ss_129
195	206	TCTGACGACTCT	Jun_Atf3	0.0800581	0.199955542179357	-	derivatization:Epas1_chr17_10063|CRE_thripsis_5breaks_TFBS_full|ss_129
217	228	TGGAGAATAGCC	Sox17	0.014705	0.0731099952063046	+	derivatization:Epas1_chr17_10063|CRE_thripsis_5breaks_TFBS_full|ss_129
235	246	CCTGACGAGAGA	Jun_Atf3	0.0469196	0.117187818057618	-	derivatization:Epas1_chr17_10063|CRE_thripsis_5breaks_TFBS_full|ss_129
245	258	GAAAAGCAAATAGA	Foxa2	0.201568	0.894605207627904	+	derivatization:Epas1_chr17_10063|CRE_thripsis_5breaks_TFBS_full|ss_129
255	268	TAGAAGAAAACAAT	Foxa2	0.0119349	0.0529698349565321	+	derivatization:Epas1_chr17_10063|CRE_thripsis_5breaks_TFBS_full|ss_129
261	272	AAAACAATGCTG	Sox17	0.207003	1.02917295734041	+	derivatization:Epas1_chr17_10063|CRE_thripsis_5breaks_TFBS_full|ss_129
274	285	AAGAGATAAGAG	Gata4/6	0.633603	1.83706814143264	+	derivatization:Epas1_chr17_10063|CRE_thripsis_5breaks_TFBS_full|ss_129
9	20	TTGGGTGCAGCA	Klf4	0.0810278	0.292094137658183	-	derivatization:Epas1_chr17_10063|CRE_thripsis_5breaks_TFBS_full|ss_13
24	35	TGGGGCCTGGGC	Klf4	0.0221553	0.0798668265466709	-	derivatization:Epas1_chr17_10063|CRE_thripsis_5breaks_TFBS_full|ss_13
30	41	CTGGGCTAGGCA	Klf4	0.0426113	0.153607908989188	-	derivatization:Epas1_chr17_10063|CRE_thripsis_5breaks_TFBS_full|ss_13
35	46	CTAGGCAGGCCT	Klf4	0.0152899	0.0551179984570709	-	derivatization:Epas1_chr17_10063|CRE_thripsis_5breaks_TFBS_full|ss_13
50	61	AAGGGAAGTGAC	Klf4	0.0148525	0.0535412312757863	-	derivatization:Epas1_chr17_10063|CRE_thripsis_5breaks_TFBS_full|ss_13
56	67	AGTGACACACAC	Jun_Atf3	0.203785	0.508979605599188	-	derivatization:Epas1_chr17_10063|CRE_thripsis_5breaks_TFBS_full|ss_13
58	69	TGACACACACTC	Klf4	0.0399361	0.143964178848876	+	derivatization:Epas1_chr17_10063|CRE_thripsis_5breaks_TFBS_full|ss_13
71	82	TAGGAGGTCATG	Jun_Atf3	0.0757039	0.189080360008442	+	derivatization:Epas1_chr17_10063|CRE_thripsis_5breaks_TFBS_full|ss_13
79	90	CATGAGACTCTG	Jun_Atf3	0.0255326	0.0637709972663436	-	derivatization:Epas1_chr17_10063|CRE_thripsis_5breaks_TFBS_full|ss_13
87	98	TCTGACGACTCT	Jun_Atf3	0.0800581	0.199955542179357	-	derivatization:Epas1_chr17_10063|CRE_thripsis_5breaks_TFBS_full|ss_13
109	120	TGGAGAATAGCC	Sox17	0.014705	0.0731099952063046	+	derivatization:Epas1_chr17_10063|CRE_thripsis_5breaks_TFBS_full|ss_13
127	138	CCTGACGAGAGA	Jun_Atf3	0.0469196	0.117187818057618	-	derivatization:Epas1_chr17_10063|CRE_thripsis_5breaks_TFBS_full|ss_13
137	150	GAAAAGCAAATAGA	Foxa2	0.201568	0.894605207627904	+	derivatization:Epas1_chr17_10063|CRE_thripsis_5breaks_TFBS_full|ss_13
147	160	TAGAAGAAAACAAT	Foxa2	0.0119349	0.0529698349565321	+	derivatization:Epas1_chr17_10063|CRE_thripsis_5breaks_TFBS_full|ss_13
153	164	AAAACAATGCTG	Sox17	0.207003	1.02917295734041	+	derivatization:Epas1_chr17_10063|CRE_thripsis_5breaks_TFBS_full|ss_13
166	177	AAGAGATAAGAG	Gata4/6	0.633603	1.83706814143264	+	derivatization:Epas1_chr17_10063|CRE_thripsis_5breaks_TFBS_full|ss_13
200	211	GAGAGATTCAGG	Gata4/6	0.0519002	0.074575353673232	+	derivatization:Epas1_chr17_10063|CRE_thripsis_5breaks_TFBS_full|ss_13
222	233	AGGTAAGTCCCT	Jun_Atf3	0.0247973	0.0619344896529418	+	derivatization:Epas1_chr17_10063|CRE_thripsis_5breaks_TFBS_full|ss_13
252	263	ATGCTTTGTGAT	Sox17	0.0204625	0.101735006930228	-	derivatization:Epas1_chr17_10063|CRE_thripsis_5breaks_TFBS_full|ss_13
257	268	TTGTGATCGGAG	Gata4/6	0.183143	0.2631580224696	-	derivatization:Epas1_chr17_10063|CRE_thripsis_5breaks_TFBS_full|ss_13
275	286	AGACATTATTGT	Sox17	0.0102672	0.0510462388835206	-	derivatization:Epas1_chr17_10063|CRE_thripsis_5breaks_TFBS_full|ss_13
278	289	CATTATTGTAGC	Sox17	0.0166145	0.0826036052604657	-	derivatization:Epas1_chr17_10063|CRE_thripsis_5breaks_TFBS_full|ss_13
286	297	TAGCTATCTCCA	Gata4/6	0.156756	0.454498248238116	-	derivatization:Epas1_chr17_10063|CRE_thripsis_5breaks_TFBS_full|ss_13
3	14	CTGGGCTAGGCA	Klf4	0.0426113	0.153607908989188	-	derivatization:Epas1_chr17_10063|CRE_thripsis_5breaks_TFBS_full|ss_130
8	19	CTAGGCAGGCCT	Klf4	0.0152899	0.0551179984570709	-	derivatization:Epas1_chr17_10063|CRE_thripsis_5breaks_TFBS_full|ss_130
47	58	CCTGACGAGAGA	Jun_Atf3	0.0469196	0.117187818057618	-	derivatization:Epas1_chr17_10063|CRE_thripsis_5breaks_TFBS_full|ss_130
57	70	GAAAAGCAAATAGA	Foxa2	0.201568	0.894605207627904	+	derivatization:Epas1_chr17_10063|CRE_thripsis_5breaks_TFBS_full|ss_130
67	80	TAGAAGAAAACAAT	Foxa2	0.0119349	0.0529698349565321	+	derivatization:Epas1_chr17_10063|CRE_thripsis_5breaks_TFBS_full|ss_130
73	84	AAAACAATGCTG	Sox17	0.207003	1.02917295734041	+	derivatization:Epas1_chr17_10063|CRE_thripsis_5breaks_TFBS_full|ss_130
86	97	AAGAGATAAGAG	Gata4/6	0.633603	1.83706814143264	+	derivatization:Epas1_chr17_10063|CRE_thripsis_5breaks_TFBS_full|ss_130
114	125	ATGCTTTGTGAT	Sox17	0.0204625	0.101735006930228	-	derivatization:Epas1_chr17_10063|CRE_thripsis_5breaks_TFBS_full|ss_130
119	130	TTGTGATCGGAG	Gata4/6	0.183143	0.2631580224696	-	derivatization:Epas1_chr17_10063|CRE_thripsis_5breaks_TFBS_full|ss_130
152	163	GAGAGATTCAGG	Gata4/6	0.0519002	0.074575353673232	+	derivatization:Epas1_chr17_10063|CRE_thripsis_5breaks_TFBS_full|ss_130
174	185	AGGTAAGTCCCT	Jun_Atf3	0.0247973	0.0619344896529418	+	derivatization:Epas1_chr17_10063|CRE_thripsis_5breaks_TFBS_full|ss_130
185	196	TGGGATTGTAGC	Sox17	0.0120205	0.0597632572170952	-	derivatization:Epas1_chr17_10063|CRE_thripsis_5breaks_TFBS_full|ss_130
193	204	TAGCTATCTCCA	Gata4/6	0.156756	0.454498248238116	-	derivatization:Epas1_chr17_10063|CRE_thripsis_5breaks_TFBS_full|ss_130
216	227	TTGGGTGCAGCA	Klf4	0.0810278	0.292094137658183	-	derivatization:Epas1_chr17_10063|CRE_thripsis_5breaks_TFBS_full|ss_130
236	247	AGTGACACACAC	Jun_Atf3	0.203785	0.508979605599188	-	derivatization:Epas1_chr17_10063|CRE_thripsis_5breaks_TFBS_full|ss_130
238	249	TGACACACACTC	Klf4	0.0399361	0.143964178848876	+	derivatization:Epas1_chr17_10063|CRE_thripsis_5breaks_TFBS_full|ss_130
251	262	TAGGAGGTCATG	Jun_Atf3	0.0757039	0.189080360008442	+	derivatization:Epas1_chr17_10063|CRE_thripsis_5breaks_TFBS_full|ss_130
259	270	CATGAGACTCTG	Jun_Atf3	0.0255326	0.0637709972663436	-	derivatization:Epas1_chr17_10063|CRE_thripsis_5breaks_TFBS_full|ss_130
267	278	TCTGACGACTCT	Jun_Atf3	0.0800581	0.199955542179357	-	derivatization:Epas1_chr17_10063|CRE_thripsis_5breaks_TFBS_full|ss_130
289	300	TGGAGAATAGCC	Sox17	0.014705	0.0731099952063046	+	derivatization:Epas1_chr17_10063|CRE_thripsis_5breaks_TFBS_full|ss_130
5	16	TCTGACGACTCT	Jun_Atf3	0.0800581	0.199955542179357	-	derivatization:Epas1_chr17_10063|CRE_thripsis_5breaks_TFBS_full|ss_131
27	38	TGGAGAATAGCC	Sox17	0.014705	0.0731099952063046	+	derivatization:Epas1_chr17_10063|CRE_thripsis_5breaks_TFBS_full|ss_131
45	56	CCTGACGAGAGA	Jun_Atf3	0.0469196	0.117187818057618	-	derivatization:Epas1_chr17_10063|CRE_thripsis_5breaks_TFBS_full|ss_131
55	68	GAAAAGCAAATAGA	Foxa2	0.201568	0.894605207627904	+	derivatization:Epas1_chr17_10063|CRE_thripsis_5breaks_TFBS_full|ss_131
65	78	TAGAAGAAAACAAT	Foxa2	0.0119349	0.0529698349565321	+	derivatization:Epas1_chr17_10063|CRE_thripsis_5breaks_TFBS_full|ss_131
71	82	AAAACAATGCTG	Sox17	0.207003	1.02917295734041	+	derivatization:Epas1_chr17_10063|CRE_thripsis_5breaks_TFBS_full|ss_131
84	95	AAGAGATAAGAG	Gata4/6	0.633603	1.83706814143264	+	derivatization:Epas1_chr17_10063|CRE_thripsis_5breaks_TFBS_full|ss_131
106	117	TAGCTATCTCCA	Gata4/6	0.156756	0.454498248238116	-	derivatization:Epas1_chr17_10063|CRE_thripsis_5breaks_TFBS_full|ss_131
129	140	TTGGGTGCAGCA	Klf4	0.0810278	0.292094137658183	-	derivatization:Epas1_chr17_10063|CRE_thripsis_5breaks_TFBS_full|ss_131
149	160	AGTGACACACAC	Jun_Atf3	0.203785	0.508979605599188	-	derivatization:Epas1_chr17_10063|CRE_thripsis_5breaks_TFBS_full|ss_131
151	162	TGACACACACTC	Klf4	0.0399361	0.143964178848876	+	derivatization:Epas1_chr17_10063|CRE_thripsis_5breaks_TFBS_full|ss_131
168	179	CTGGGCTAGGCA	Klf4	0.0426113	0.153607908989188	-	derivatization:Epas1_chr17_10063|CRE_thripsis_5breaks_TFBS_full|ss_131
173	184	CTAGGCAGGCCT	Klf4	0.0152899	0.0551179984570709	-	derivatization:Epas1_chr17_10063|CRE_thripsis_5breaks_TFBS_full|ss_131
214	225	GAGAGATTCAGG	Gata4/6	0.0519002	0.074575353673232	+	derivatization:Epas1_chr17_10063|CRE_thripsis_5breaks_TFBS_full|ss_131
236	247	AGGTAAGTCCCT	Jun_Atf3	0.0247973	0.0619344896529418	+	derivatization:Epas1_chr17_10063|CRE_thripsis_5breaks_TFBS_full|ss_131
261	272	ATGCTTTGTGAT	Sox17	0.0204625	0.101735006930228	-	derivatization:Epas1_chr17_10063|CRE_thripsis_5breaks_TFBS_full|ss_131
266	277	TTGTGATCGGAG	Gata4/6	0.183143	0.2631580224696	-	derivatization:Epas1_chr17_10063|CRE_thripsis_5breaks_TFBS_full|ss_131
289	300	TTGGAGGTCATG	Jun_Atf3	0.0660506	0.16496998472699	+	derivatization:Epas1_chr17_10063|CRE_thripsis_5breaks_TFBS_full|ss_131
3	14	AAAACAATGCTG	Sox17	0.207003	1.02917295734041	+	derivatization:Epas1_chr17_10063|CRE_thripsis_5breaks_TFBS_full|ss_132
16	27	AAGAGATAAGAG	Gata4/6	0.633603	1.83706814143264	+	derivatization:Epas1_chr17_10063|CRE_thripsis_5breaks_TFBS_full|ss_132
40	51	TTGGGTGCAGCA	Klf4	0.0810278	0.292094137658183	-	derivatization:Epas1_chr17_10063|CRE_thripsis_5breaks_TFBS_full|ss_132
54	65	CTGGGCCTGGGC	Klf4	0.0288027	0.103829794449897	-	derivatization:Epas1_chr17_10063|CRE_thripsis_5breaks_TFBS_full|ss_132
60	71	CTGGGCTAGGCA	Klf4	0.0426113	0.153607908989188	-	derivatization:Epas1_chr17_10063|CRE_thripsis_5breaks_TFBS_full|ss_132
65	76	CTAGGCAGGCCT	Klf4	0.0152899	0.0551179984570709	-	derivatization:Epas1_chr17_10063|CRE_thripsis_5breaks_TFBS_full|ss_132
106	117	GAGAGATTCAGG	Gata4/6	0.0519002	0.074575353673232	+	derivatization:Epas1_chr17_10063|CRE_thripsis_5breaks_TFBS_full|ss_132
121	132	CTGGGCAGGATT	Klf4	0.0415079	0.149630302889898	-	derivatization:Epas1_chr17_10063|CRE_thripsis_5breaks_TFBS_full|ss_132
140	151	ATGCTTTGTGAT	Sox17	0.0204625	0.101735006930228	-	derivatization:Epas1_chr17_10063|CRE_thripsis_5breaks_TFBS_full|ss_132
145	156	TTGTGATCGGAG	Gata4/6	0.183143	0.2631580224696	-	derivatization:Epas1_chr17_10063|CRE_thripsis_5breaks_TFBS_full|ss_132
171	182	AGGTAAGTCCCT	Jun_Atf3	0.0247973	0.0619344896529418	+	derivatization:Epas1_chr17_10063|CRE_thripsis_5breaks_TFBS_full|ss_132
182	193	TGGGATTGTAGC	Sox17	0.0120205	0.0597632572170952	-	derivatization:Epas1_chr17_10063|CRE_thripsis_5breaks_TFBS_full|ss_132
190	201	TAGCTATCTCCA	Gata4/6	0.156756	0.454498248238116	-	derivatization:Epas1_chr17_10063|CRE_thripsis_5breaks_TFBS_full|ss_132
201	212	AGTGAAGTGACA	Jun_Atf3	0.0244303	0.0610178593059834	-	derivatization:Epas1_chr17_10063|CRE_thripsis_5breaks_TFBS_full|ss_132
206	217	AGTGACACACAC	Jun_Atf3	0.203785	0.508979605599188	-	derivatization:Epas1_chr17_10063|CRE_thripsis_5breaks_TFBS_full|ss_132
208	219	TGACACACACTC	Klf4	0.0399361	0.143964178848876	+	derivatization:Epas1_chr17_10063|CRE_thripsis_5breaks_TFBS_full|ss_132
221	232	TAGGAGGTCATG	Jun_Atf3	0.0757039	0.189080360008442	+	derivatization:Epas1_chr17_10063|CRE_thripsis_5breaks_TFBS_full|ss_132
229	240	CATGAGACTCTG	Jun_Atf3	0.0255326	0.0637709972663436	-	derivatization:Epas1_chr17_10063|CRE_thripsis_5breaks_TFBS_full|ss_132
237	248	TCTGACGACTCT	Jun_Atf3	0.0800581	0.199955542179357	-	derivatization:Epas1_chr17_10063|CRE_thripsis_5breaks_TFBS_full|ss_132
259	270	TGGAGAATAGCC	Sox17	0.014705	0.0731099952063046	+	derivatization:Epas1_chr17_10063|CRE_thripsis_5breaks_TFBS_full|ss_132
277	288	CCTGACGAGAGA	Jun_Atf3	0.0469196	0.117187818057618	-	derivatization:Epas1_chr17_10063|CRE_thripsis_5breaks_TFBS_full|ss_132
287	300	GAAAAGCAAATAGA	Foxa2	0.201568	0.894605207627904	+	derivatization:Epas1_chr17_10063|CRE_thripsis_5breaks_TFBS_full|ss_132
10	23	GAAAAGCAAATAGA	Foxa2	0.201568	0.894605207627904	+	derivatization:Epas1_chr17_10063|CRE_thripsis_5breaks_TFBS_full|ss_133
20	33	TAGAAGAAAACAAT	Foxa2	0.0119349	0.0529698349565321	+	derivatization:Epas1_chr17_10063|CRE_thripsis_5breaks_TFBS_full|ss_133
26	37	AAAACAATGCTG	Sox17	0.207003	1.02917295734041	+	derivatization:Epas1_chr17_10063|CRE_thripsis_5breaks_TFBS_full|ss_133
39	50	AAGAGATAAGAG	Gata4/6	0.633603	1.83706814143264	+	derivatization:Epas1_chr17_10063|CRE_thripsis_5breaks_TFBS_full|ss_133
59	70	CTGGGCTAGGCA	Klf4	0.0426113	0.153607908989188	-	derivatization:Epas1_chr17_10063|CRE_thripsis_5breaks_TFBS_full|ss_133
64	75	CTAGGCAGGCCT	Klf4	0.0152899	0.0551179984570709	-	derivatization:Epas1_chr17_10063|CRE_thripsis_5breaks_TFBS_full|ss_133
105	116	GAGAGATTCAGG	Gata4/6	0.0519002	0.074575353673232	+	derivatization:Epas1_chr17_10063|CRE_thripsis_5breaks_TFBS_full|ss_133
133	144	ATGCTTTGTGAT	Sox17	0.0204625	0.101735006930228	-	derivatization:Epas1_chr17_10063|CRE_thripsis_5breaks_TFBS_full|ss_133
138	149	TTGTGATCGGAG	Gata4/6	0.183143	0.2631580224696	-	derivatization:Epas1_chr17_10063|CRE_thripsis_5breaks_TFBS_full|ss_133
166	177	AGGTAAGTCCCT	Jun_Atf3	0.0247973	0.0619344896529418	+	derivatization:Epas1_chr17_10063|CRE_thripsis_5breaks_TFBS_full|ss_133
177	188	TGGGATTGTAGC	Sox17	0.0120205	0.0597632572170952	-	derivatization:Epas1_chr17_10063|CRE_thripsis_5breaks_TFBS_full|ss_133
185	196	TAGCTATCTCCA	Gata4/6	0.156756	0.454498248238116	-	derivatization:Epas1_chr17_10063|CRE_thripsis_5breaks_TFBS_full|ss_133
208	219	TTGGGTGCAGCA	Klf4	0.0810278	0.292094137658183	-	derivatization:Epas1_chr17_10063|CRE_thripsis_5breaks_TFBS_full|ss_133
228	239	AGTGACACACAC	Jun_Atf3	0.203785	0.508979605599188	-	derivatization:Epas1_chr17_10063|CRE_thripsis_5breaks_TFBS_full|ss_133
230	241	TGACACACACTC	Klf4	0.0399361	0.143964178848876	+	derivatization:Epas1_chr17_10063|CRE_thripsis_5breaks_TFBS_full|ss_133
243	254	TAGGAGGTCATG	Jun_Atf3	0.0757039	0.189080360008442	+	derivatization:Epas1_chr17_10063|CRE_thripsis_5breaks_TFBS_full|ss_133
251	262	CATGAGACTCTG	Jun_Atf3	0.0255326	0.0637709972663436	-	derivatization:Epas1_chr17_10063|CRE_thripsis_5breaks_TFBS_full|ss_133
259	270	TCTGACGACTCT	Jun_Atf3	0.0800581	0.199955542179357	-	derivatization:Epas1_chr17_10063|CRE_thripsis_5breaks_TFBS_full|ss_133
281	292	TGGAGAATAGCC	Sox17	0.014705	0.0731099952063046	+	derivatization:Epas1_chr17_10063|CRE_thripsis_5breaks_TFBS_full|ss_133
14	25	ATGCTTTGTGAT	Sox17	0.0204625	0.101735006930228	-	derivatization:Epas1_chr17_10063|CRE_thripsis_5breaks_TFBS_full|ss_134
19	30	TTGTGATCGGAG	Gata4/6	0.183143	0.2631580224696	-	derivatization:Epas1_chr17_10063|CRE_thripsis_5breaks_TFBS_full|ss_134
46	57	CTGGGCTAGGCA	Klf4	0.0426113	0.153607908989188	-	derivatization:Epas1_chr17_10063|CRE_thripsis_5breaks_TFBS_full|ss_134
51	62	CTAGGCAGGCCT	Klf4	0.0152899	0.0551179984570709	-	derivatization:Epas1_chr17_10063|CRE_thripsis_5breaks_TFBS_full|ss_134
97	108	CAGAGATTCAGG	Gata4/6	0.0569581	0.0818430459238175	+	derivatization:Epas1_chr17_10063|CRE_thripsis_5breaks_TFBS_full|ss_134
119	130	AGGTAAGTCCCT	Jun_Atf3	0.0247973	0.0619344896529418	+	derivatization:Epas1_chr17_10063|CRE_thripsis_5breaks_TFBS_full|ss_134
130	141	TGGGATTGTAGC	Sox17	0.0120205	0.0597632572170952	-	derivatization:Epas1_chr17_10063|CRE_thripsis_5breaks_TFBS_full|ss_134
138	149	TAGCTATCTCCA	Gata4/6	0.156756	0.454498248238116	-	derivatization:Epas1_chr17_10063|CRE_thripsis_5breaks_TFBS_full|ss_134
161	172	TTGGGTGCAGCA	Klf4	0.0810278	0.292094137658183	-	derivatization:Epas1_chr17_10063|CRE_thripsis_5breaks_TFBS_full|ss_134
181	192	AGTGACACACAC	Jun_Atf3	0.203785	0.508979605599188	-	derivatization:Epas1_chr17_10063|CRE_thripsis_5breaks_TFBS_full|ss_134
183	194	TGACACACACTC	Klf4	0.0399361	0.143964178848876	+	derivatization:Epas1_chr17_10063|CRE_thripsis_5breaks_TFBS_full|ss_134
196	207	TAGGAGGTCATC	Jun_Atf3	0.134659	0.336328408422509	+	derivatization:Epas1_chr17_10063|CRE_thripsis_5breaks_TFBS_full|ss_134
200	211	AGGTCATCTGAC	Gata4/6	0.0710048	0.102026737324656	-	derivatization:Epas1_chr17_10063|CRE_thripsis_5breaks_TFBS_full|ss_134
206	217	TCTGACGACTCT	Jun_Atf3	0.0800581	0.199955542179357	-	derivatization:Epas1_chr17_10063|CRE_thripsis_5breaks_TFBS_full|ss_134
228	239	TGGAGAATAGCC	Sox17	0.014705	0.0731099952063046	+	derivatization:Epas1_chr17_10063|CRE_thripsis_5breaks_TFBS_full|ss_134
246	257	CCTGACGAGAGA	Jun_Atf3	0.0469196	0.117187818057618	-	derivatization:Epas1_chr17_10063|CRE_thripsis_5breaks_TFBS_full|ss_134
256	269	GAAAAGCAAATAGA	Foxa2	0.201568	0.894605207627904	+	derivatization:Epas1_chr17_10063|CRE_thripsis_5breaks_TFBS_full|ss_134
266	279	TAGAAGAAAACAAT	Foxa2	0.0119349	0.0529698349565321	+	derivatization:Epas1_chr17_10063|CRE_thripsis_5breaks_TFBS_full|ss_134
272	283	AAAACAATGCTG	Sox17	0.207003	1.02917295734041	+	derivatization:Epas1_chr17_10063|CRE_thripsis_5breaks_TFBS_full|ss_134
285	296	AAGAGATAAGAG	Gata4/6	0.633603	1.83706814143264	+	derivatization:Epas1_chr17_10063|CRE_thripsis_5breaks_TFBS_full|ss_134
3	14	CTGGGCTAGGCA	Klf4	0.0426113	0.153607908989188	-	derivatization:Epas1_chr17_10063|CRE_thripsis_5breaks_TFBS_full|ss_135
8	19	CTAGGCAGGCCT	Klf4	0.0152899	0.0551179984570709	-	derivatization:Epas1_chr17_10063|CRE_thripsis_5breaks_TFBS_full|ss_135
49	60	GAGAGATTCAGG	Gata4/6	0.0519002	0.074575353673232	+	derivatization:Epas1_chr17_10063|CRE_thripsis_5breaks_TFBS_full|ss_135
71	82	AGGTAAGTCCCT	Jun_Atf3	0.0247973	0.0619344896529418	+	derivatization:Epas1_chr17_10063|CRE_thripsis_5breaks_TFBS_full|ss_135
82	93	TGGGATTGTAGC	Sox17	0.0120205	0.0597632572170952	-	derivatization:Epas1_chr17_10063|CRE_thripsis_5breaks_TFBS_full|ss_135
90	101	TAGCTATCTCCA	Gata4/6	0.156756	0.454498248238116	-	derivatization:Epas1_chr17_10063|CRE_thripsis_5breaks_TFBS_full|ss_135
113	124	TTGGGTGCAGCA	Klf4	0.0810278	0.292094137658183	-	derivatization:Epas1_chr17_10063|CRE_thripsis_5breaks_TFBS_full|ss_135
133	144	AGTGACACACAC	Jun_Atf3	0.203785	0.508979605599188	-	derivatization:Epas1_chr17_10063|CRE_thripsis_5breaks_TFBS_full|ss_135
135	146	TGACACACACTC	Klf4	0.0399361	0.143964178848876	+	derivatization:Epas1_chr17_10063|CRE_thripsis_5breaks_TFBS_full|ss_135
148	159	TAGGAGGTCATG	Jun_Atf3	0.0757039	0.189080360008442	+	derivatization:Epas1_chr17_10063|CRE_thripsis_5breaks_TFBS_full|ss_135
156	167	CATGAGACTCTG	Jun_Atf3	0.0255326	0.0637709972663436	-	derivatization:Epas1_chr17_10063|CRE_thripsis_5breaks_TFBS_full|ss_135
173	184	ATGCTTTGTGAT	Sox17	0.0204625	0.101735006930228	-	derivatization:Epas1_chr17_10063|CRE_thripsis_5breaks_TFBS_full|ss_135
178	189	TTGTGATCGGAG	Gata4/6	0.183143	0.2631580224696	-	derivatization:Epas1_chr17_10063|CRE_thripsis_5breaks_TFBS_full|ss_135
212	223	TGGAGAATAGCC	Sox17	0.014705	0.0731099952063046	+	derivatization:Epas1_chr17_10063|CRE_thripsis_5breaks_TFBS_full|ss_135
236	247	CCTGACGAGAGA	Jun_Atf3	0.0469196	0.117187818057618	-	derivatization:Epas1_chr17_10063|CRE_thripsis_5breaks_TFBS_full|ss_135
246	259	GAAAAGCAAATAGA	Foxa2	0.201568	0.894605207627904	+	derivatization:Epas1_chr17_10063|CRE_thripsis_5breaks_TFBS_full|ss_135
256	269	TAGAAGAAAACAAT	Foxa2	0.0119349	0.0529698349565321	+	derivatization:Epas1_chr17_10063|CRE_thripsis_5breaks_TFBS_full|ss_135
262	273	AAAACAATGCTG	Sox17	0.207003	1.02917295734041	+	derivatization:Epas1_chr17_10063|CRE_thripsis_5breaks_TFBS_full|ss_135
275	286	AAGAGATAAGAG	Gata4/6	0.633603	1.83706814143264	+	derivatization:Epas1_chr17_10063|CRE_thripsis_5breaks_TFBS_full|ss_135
2	13	ATGCTTTGTGAT	Sox17	0.0204625	0.101735006930228	-	derivatization:Epas1_chr17_10063|CRE_thripsis_5breaks_TFBS_full|ss_136
7	18	TTGTGATCGGAG	Gata4/6	0.183143	0.2631580224696	-	derivatization:Epas1_chr17_10063|CRE_thripsis_5breaks_TFBS_full|ss_136
25	36	AGACATTGATTG	Sox17	0.0117171	0.0582548197777485	-	derivatization:Epas1_chr17_10063|CRE_thripsis_5breaks_TFBS_full|ss_136
28	39	CATTGATTGTAG	Gata4/6	0.0556283	0.0799322574236834	+	derivatization:Epas1_chr17_10063|CRE_thripsis_5breaks_TFBS_full|ss_136
29	40	ATTGATTGTAGC	Sox17	0.0213164	0.105980408147955	-	derivatization:Epas1_chr17_10063|CRE_thripsis_5breaks_TFBS_full|ss_136
37	48	TAGCTATCTCCA	Gata4/6	0.156756	0.454498248238116	-	derivatization:Epas1_chr17_10063|CRE_thripsis_5breaks_TFBS_full|ss_136
60	71	TTGGGTGCAGCA	Klf4	0.0810278	0.292094137658183	-	derivatization:Epas1_chr17_10063|CRE_thripsis_5breaks_TFBS_full|ss_136
80	91	AGTGACACACAC	Jun_Atf3	0.203785	0.508979605599188	-	derivatization:Epas1_chr17_10063|CRE_thripsis_5breaks_TFBS_full|ss_136
82	93	TGACACACACTC	Klf4	0.0399361	0.143964178848876	+	derivatization:Epas1_chr17_10063|CRE_thripsis_5breaks_TFBS_full|ss_136
95	106	TAGGAGGTCATG	Jun_Atf3	0.0757039	0.189080360008442	+	derivatization:Epas1_chr17_10063|CRE_thripsis_5breaks_TFBS_full|ss_136
103	114	CATGAGACGGGC	Jun_Atf3	0.0213122	0.0532299980393602	-	derivatization:Epas1_chr17_10063|CRE_thripsis_5breaks_TFBS_full|ss_136
116	127	AGGTAAGTCCCT	Jun_Atf3	0.0247973	0.0619344896529418	+	derivatization:Epas1_chr17_10063|CRE_thripsis_5breaks_TFBS_full|ss_136
126	137	CTGGGCCTGGGC	Klf4	0.0288027	0.103829794449897	-	derivatization:Epas1_chr17_10063|CRE_thripsis_5breaks_TFBS_full|ss_136
132	143	CTGGGCTAGGCA	Klf4	0.0426113	0.153607908989188	-	derivatization:Epas1_chr17_10063|CRE_thripsis_5breaks_TFBS_full|ss_136
137	148	CTAGGCAGGCCT	Klf4	0.0152899	0.0551179984570709	-	derivatization:Epas1_chr17_10063|CRE_thripsis_5breaks_TFBS_full|ss_136
178	189	GAGAGATTCAGG	Gata4/6	0.0519002	0.074575353673232	+	derivatization:Epas1_chr17_10063|CRE_thripsis_5breaks_TFBS_full|ss_136
195	206	TCTGACGACTCT	Jun_Atf3	0.0800581	0.199955542179357	-	derivatization:Epas1_chr17_10063|CRE_thripsis_5breaks_TFBS_full|ss_136
217	228	TGGAGAATAGCC	Sox17	0.014705	0.0731099952063046	+	derivatization:Epas1_chr17_10063|CRE_thripsis_5breaks_TFBS_full|ss_136
235	246	CCTGACGAGAGA	Jun_Atf3	0.0469196	0.117187818057618	-	derivatization:Epas1_chr17_10063|CRE_thripsis_5breaks_TFBS_full|ss_136
245	258	GAAAAGCAAATAGA	Foxa2	0.201568	0.894605207627904	+	derivatization:Epas1_chr17_10063|CRE_thripsis_5breaks_TFBS_full|ss_136
255	268	TAGAAGAAAACAAT	Foxa2	0.0119349	0.0529698349565321	+	derivatization:Epas1_chr17_10063|CRE_thripsis_5breaks_TFBS_full|ss_136
261	272	AAAACAATGCTG	Sox17	0.207003	1.02917295734041	+	derivatization:Epas1_chr17_10063|CRE_thripsis_5breaks_TFBS_full|ss_136
274	285	AAGAGATAAGAG	Gata4/6	0.633603	1.83706814143264	+	derivatization:Epas1_chr17_10063|CRE_thripsis_5breaks_TFBS_full|ss_136
15	26	CCTGACGAGAGA	Jun_Atf3	0.0469196	0.117187818057618	-	derivatization:Epas1_chr17_10063|CRE_thripsis_5breaks_TFBS_full|ss_137
25	38	GAAAAGCAAATAGA	Foxa2	0.201568	0.894605207627904	+	derivatization:Epas1_chr17_10063|CRE_thripsis_5breaks_TFBS_full|ss_137
35	48	TAGAAGAAAACAAT	Foxa2	0.0119349	0.0529698349565321	+	derivatization:Epas1_chr17_10063|CRE_thripsis_5breaks_TFBS_full|ss_137
41	52	AAAACAATGCTG	Sox17	0.207003	1.02917295734041	+	derivatization:Epas1_chr17_10063|CRE_thripsis_5breaks_TFBS_full|ss_137
54	65	AAGAGATAAGAG	Gata4/6	0.633603	1.83706814143264	+	derivatization:Epas1_chr17_10063|CRE_thripsis_5breaks_TFBS_full|ss_137
82	93	ATGCTTTGTGAT	Sox17	0.0204625	0.101735006930228	-	derivatization:Epas1_chr17_10063|CRE_thripsis_5breaks_TFBS_full|ss_137
87	98	TTGTGATCGGAG	Gata4/6	0.183143	0.2631580224696	-	derivatization:Epas1_chr17_10063|CRE_thripsis_5breaks_TFBS_full|ss_137
112	123	TAGCTATCTCCA	Gata4/6	0.156756	0.454498248238116	-	derivatization:Epas1_chr17_10063|CRE_thripsis_5breaks_TFBS_full|ss_137
135	146	TTGGGTGCAGCA	Klf4	0.0810278	0.292094137658183	-	derivatization:Epas1_chr17_10063|CRE_thripsis_5breaks_TFBS_full|ss_137
155	166	AGTGACACACAC	Jun_Atf3	0.203785	0.508979605599188	-	derivatization:Epas1_chr17_10063|CRE_thripsis_5breaks_TFBS_full|ss_137
157	168	TGACACACACTC	Klf4	0.0399361	0.143964178848876	+	derivatization:Epas1_chr17_10063|CRE_thripsis_5breaks_TFBS_full|ss_137
170	181	TAGGAGGTCATG	Jun_Atf3	0.0757039	0.189080360008442	+	derivatization:Epas1_chr17_10063|CRE_thripsis_5breaks_TFBS_full|ss_137
178	189	CATGAGACTCTG	Jun_Atf3	0.0255326	0.0637709972663436	-	derivatization:Epas1_chr17_10063|CRE_thripsis_5breaks_TFBS_full|ss_137
186	197	TCTGACGACTCT	Jun_Atf3	0.0800581	0.199955542179357	-	derivatization:Epas1_chr17_10063|CRE_thripsis_5breaks_TFBS_full|ss_137
214	225	GAGAGATTCAGG	Gata4/6	0.0519002	0.074575353673232	+	derivatization:Epas1_chr17_10063|CRE_thripsis_5breaks_TFBS_full|ss_137
236	247	AGGTAAGTCCCT	Jun_Atf3	0.0247973	0.0619344896529418	+	derivatization:Epas1_chr17_10063|CRE_thripsis_5breaks_TFBS_full|ss_137
254	265	CTGGGCTAGGCA	Klf4	0.0426113	0.153607908989188	-	derivatization:Epas1_chr17_10063|CRE_thripsis_5breaks_TFBS_full|ss_137
259	270	CTAGGCAGGCCT	Klf4	0.0152899	0.0551179984570709	-	derivatization:Epas1_chr17_10063|CRE_thripsis_5breaks_TFBS_full|ss_137
3	14	CTGGGCTAGGCA	Klf4	0.0426113	0.153607908989188	-	derivatization:Epas1_chr17_10063|CRE_thripsis_5breaks_TFBS_full|ss_138
8	19	CTAGGCAGGCCT	Klf4	0.0152899	0.0551179984570709	-	derivatization:Epas1_chr17_10063|CRE_thripsis_5breaks_TFBS_full|ss_138
49	60	GAGAGATTCAGG	Gata4/6	0.0519002	0.074575353673232	+	derivatization:Epas1_chr17_10063|CRE_thripsis_5breaks_TFBS_full|ss_138
71	82	AGGTAAGTCCCT	Jun_Atf3	0.0247973	0.0619344896529418	+	derivatization:Epas1_chr17_10063|CRE_thripsis_5breaks_TFBS_full|ss_138
82	93	TGGGATTGTAGC	Sox17	0.0120205	0.0597632572170952	-	derivatization:Epas1_chr17_10063|CRE_thripsis_5breaks_TFBS_full|ss_138
90	101	TAGCTATCTCCA	Gata4/6	0.156756	0.454498248238116	-	derivatization:Epas1_chr17_10063|CRE_thripsis_5breaks_TFBS_full|ss_138
113	124	TTGGGTGCAGCA	Klf4	0.0810278	0.292094137658183	-	derivatization:Epas1_chr17_10063|CRE_thripsis_5breaks_TFBS_full|ss_138
133	144	AGTGACACACAC	Jun_Atf3	0.203785	0.508979605599188	-	derivatization:Epas1_chr17_10063|CRE_thripsis_5breaks_TFBS_full|ss_138
135	146	TGACACACACTC	Klf4	0.0399361	0.143964178848876	+	derivatization:Epas1_chr17_10063|CRE_thripsis_5breaks_TFBS_full|ss_138
148	159	TAGGAGGTCATG	Jun_Atf3	0.0757039	0.189080360008442	+	derivatization:Epas1_chr17_10063|CRE_thripsis_5breaks_TFBS_full|ss_138
163	174	TCTGACGACTCT	Jun_Atf3	0.0800581	0.199955542179357	-	derivatization:Epas1_chr17_10063|CRE_thripsis_5breaks_TFBS_full|ss_138
185	196	TGGAGAATAGCC	Sox17	0.014705	0.0731099952063046	+	derivatization:Epas1_chr17_10063|CRE_thripsis_5breaks_TFBS_full|ss_138
203	214	CCTGACGAGAGA	Jun_Atf3	0.0469196	0.117187818057618	-	derivatization:Epas1_chr17_10063|CRE_thripsis_5breaks_TFBS_full|ss_138
213	226	GAAAAGCAAATAGA	Foxa2	0.201568	0.894605207627904	+	derivatization:Epas1_chr17_10063|CRE_thripsis_5breaks_TFBS_full|ss_138
223	236	TAGAAGAAAACAAT	Foxa2	0.0119349	0.0529698349565321	+	derivatization:Epas1_chr17_10063|CRE_thripsis_5breaks_TFBS_full|ss_138
229	240	AAAACAATGCTG	Sox17	0.207003	1.02917295734041	+	derivatization:Epas1_chr17_10063|CRE_thripsis_5breaks_TFBS_full|ss_138
242	253	AAGAGATAAGAG	Gata4/6	0.633603	1.83706814143264	+	derivatization:Epas1_chr17_10063|CRE_thripsis_5breaks_TFBS_full|ss_138
270	281	ATGCTTTGTGAT	Sox17	0.0204625	0.101735006930228	-	derivatization:Epas1_chr17_10063|CRE_thripsis_5breaks_TFBS_full|ss_138
275	286	TTGTGATCGGAG	Gata4/6	0.183143	0.2631580224696	-	derivatization:Epas1_chr17_10063|CRE_thripsis_5breaks_TFBS_full|ss_138
31	42	TTGGGTGCAGCA	Klf4	0.0810278	0.292094137658183	-	derivatization:Epas1_chr17_10063|CRE_thripsis_5breaks_TFBS_full|ss_139
51	62	AGTGACACACAC	Jun_Atf3	0.203785	0.508979605599188	-	derivatization:Epas1_chr17_10063|CRE_thripsis_5breaks_TFBS_full|ss_139
53	64	TGACACACACTC	Klf4	0.0399361	0.143964178848876	+	derivatization:Epas1_chr17_10063|CRE_thripsis_5breaks_TFBS_full|ss_139
66	77	TAGGAGGTCATG	Jun_Atf3	0.0757039	0.189080360008442	+	derivatization:Epas1_chr17_10063|CRE_thripsis_5breaks_TFBS_full|ss_139
104	115	GAGAGATTCAGG	Gata4/6	0.0519002	0.074575353673232	+	derivatization:Epas1_chr17_10063|CRE_thripsis_5breaks_TFBS_full|ss_139
126	137	AGGTAAGTCCCT	Jun_Atf3	0.0247973	0.0619344896529418	+	derivatization:Epas1_chr17_10063|CRE_thripsis_5breaks_TFBS_full|ss_139
137	148	TGGGATTGTAGC	Sox17	0.0120205	0.0597632572170952	-	derivatization:Epas1_chr17_10063|CRE_thripsis_5breaks_TFBS_full|ss_139
145	156	TAGCTATCTCCA	Gata4/6	0.156756	0.454498248238116	-	derivatization:Epas1_chr17_10063|CRE_thripsis_5breaks_TFBS_full|ss_139
161	172	TCTGACGACTCT	Jun_Atf3	0.0800581	0.199955542179357	-	derivatization:Epas1_chr17_10063|CRE_thripsis_5breaks_TFBS_full|ss_139
183	194	TGGAGAATAGCC	Sox17	0.014705	0.0731099952063046	+	derivatization:Epas1_chr17_10063|CRE_thripsis_5breaks_TFBS_full|ss_139
201	212	CCTGACGAGAGA	Jun_Atf3	0.0469196	0.117187818057618	-	derivatization:Epas1_chr17_10063|CRE_thripsis_5breaks_TFBS_full|ss_139
211	224	GAAAAGCAAATAGA	Foxa2	0.201568	0.894605207627904	+	derivatization:Epas1_chr17_10063|CRE_thripsis_5breaks_TFBS_full|ss_139
221	234	TAGAAGAAAACAAT	Foxa2	0.0119349	0.0529698349565321	+	derivatization:Epas1_chr17_10063|CRE_thripsis_5breaks_TFBS_full|ss_139
227	238	AAAACAATGCTG	Sox17	0.207003	1.02917295734041	+	derivatization:Epas1_chr17_10063|CRE_thripsis_5breaks_TFBS_full|ss_139
240	251	AAGAGATAAGAG	Gata4/6	0.633603	1.83706814143264	+	derivatization:Epas1_chr17_10063|CRE_thripsis_5breaks_TFBS_full|ss_139
268	279	ATGCTTTGTGAT	Sox17	0.0204625	0.101735006930228	-	derivatization:Epas1_chr17_10063|CRE_thripsis_5breaks_TFBS_full|ss_139
273	284	TTGTGATCGGAG	Gata4/6	0.183143	0.2631580224696	-	derivatization:Epas1_chr17_10063|CRE_thripsis_5breaks_TFBS_full|ss_139
288	299	CTGGGCTAGGCA	Klf4	0.0426113	0.153607908989188	-	derivatization:Epas1_chr17_10063|CRE_thripsis_5breaks_TFBS_full|ss_139
10	21	CCTGACGAGAGA	Jun_Atf3	0.0469196	0.117187818057618	-	derivatization:Epas1_chr17_10063|CRE_thripsis_5breaks_TFBS_full|ss_14
20	33	GAAAAGCAAATAGA	Foxa2	0.201568	0.894605207627904	+	derivatization:Epas1_chr17_10063|CRE_thripsis_5breaks_TFBS_full|ss_14
30	43	TAGAAGAAAACAAT	Foxa2	0.0119349	0.0529698349565321	+	derivatization:Epas1_chr17_10063|CRE_thripsis_5breaks_TFBS_full|ss_14
36	47	AAAACAATGCTG	Sox17	0.207003	1.02917295734041	+	derivatization:Epas1_chr17_10063|CRE_thripsis_5breaks_TFBS_full|ss_14
49	60	AAGAGATAAGAG	Gata4/6	0.633603	1.83706814143264	+	derivatization:Epas1_chr17_10063|CRE_thripsis_5breaks_TFBS_full|ss_14
77	88	ATGCTTTGTGAT	Sox17	0.0204625	0.101735006930228	-	derivatization:Epas1_chr17_10063|CRE_thripsis_5breaks_TFBS_full|ss_14
82	93	TTGTGATCGGAG	Gata4/6	0.183143	0.2631580224696	-	derivatization:Epas1_chr17_10063|CRE_thripsis_5breaks_TFBS_full|ss_14
99	110	CAGACATTGGGA	Sox17	0.0104893	0.0521504707730358	+	derivatization:Epas1_chr17_10063|CRE_thripsis_5breaks_TFBS_full|ss_14
105	116	TTGGGATTGTAG	Klf4	0.0147095	0.0530257358324309	-	derivatization:Epas1_chr17_10063|CRE_thripsis_5breaks_TFBS_full|ss_14
106	117	TGGGATTGTAGC	Sox17	0.0120205	0.0597632572170952	-	derivatization:Epas1_chr17_10063|CRE_thripsis_5breaks_TFBS_full|ss_14
114	125	TAGCTATCTCCA	Gata4/6	0.156756	0.454498248238116	-	derivatization:Epas1_chr17_10063|CRE_thripsis_5breaks_TFBS_full|ss_14
137	148	TTGGGTGCAGCA	Klf4	0.0810278	0.292094137658183	-	derivatization:Epas1_chr17_10063|CRE_thripsis_5breaks_TFBS_full|ss_14
157	168	AGTGACACACAC	Jun_Atf3	0.203785	0.508979605599188	-	derivatization:Epas1_chr17_10063|CRE_thripsis_5breaks_TFBS_full|ss_14
159	170	TGACACACACTC	Klf4	0.0399361	0.143964178848876	+	derivatization:Epas1_chr17_10063|CRE_thripsis_5breaks_TFBS_full|ss_14
171	182	ATAGGAGGGGAC	Klf4	0.0476352	0.171718381421871	-	derivatization:Epas1_chr17_10063|CRE_thripsis_5breaks_TFBS_full|ss_14
201	212	GAGAGATTCAGG	Gata4/6	0.0519002	0.074575353673232	+	derivatization:Epas1_chr17_10063|CRE_thripsis_5breaks_TFBS_full|ss_14
223	234	AGGTAAGTCCCT	Jun_Atf3	0.0247973	0.0619344896529418	+	derivatization:Epas1_chr17_10063|CRE_thripsis_5breaks_TFBS_full|ss_14
231	242	CCCTAGGTCATG	Jun_Atf3	0.0842066	0.210316961782509	+	derivatization:Epas1_chr17_10063|CRE_thripsis_5breaks_TFBS_full|ss_14
239	250	CATGAGACTCTG	Jun_Atf3	0.0255326	0.0637709972663436	-	derivatization:Epas1_chr17_10063|CRE_thripsis_5breaks_TFBS_full|ss_14
247	258	TCTGACGACTCT	Jun_Atf3	0.0800581	0.199955542179357	-	derivatization:Epas1_chr17_10063|CRE_thripsis_5breaks_TFBS_full|ss_14
269	280	TGGAGAATAGCC	Sox17	0.014705	0.0731099952063046	+	derivatization:Epas1_chr17_10063|CRE_thripsis_5breaks_TFBS_full|ss_14
280	291	CTGGGCTAGGCA	Klf4	0.0426113	0.153607908989188	-	derivatization:Epas1_chr17_10063|CRE_thripsis_5breaks_TFBS_full|ss_14
285	296	CTAGGCAGGCCT	Klf4	0.0152899	0.0551179984570709	-	derivatization:Epas1_chr17_10063|CRE_thripsis_5breaks_TFBS_full|ss_14
8	19	CATGAGACTCTG	Jun_Atf3	0.0255326	0.0637709972663436	-	derivatization:Epas1_chr17_10063|CRE_thripsis_5breaks_TFBS_full|ss_140
16	27	TCTGACGACTCT	Jun_Atf3	0.0800581	0.199955542179357	-	derivatization:Epas1_chr17_10063|CRE_thripsis_5breaks_TFBS_full|ss_140
55	66	CCTGACGAGAGA	Jun_Atf3	0.0469196	0.117187818057618	-	derivatization:Epas1_chr17_10063|CRE_thripsis_5breaks_TFBS_full|ss_140
65	78	GAAAAGCAAATAGA	Foxa2	0.201568	0.894605207627904	+	derivatization:Epas1_chr17_10063|CRE_thripsis_5breaks_TFBS_full|ss_140
75	88	TAGAAGAAAACAAT	Foxa2	0.0119349	0.0529698349565321	+	derivatization:Epas1_chr17_10063|CRE_thripsis_5breaks_TFBS_full|ss_140
81	92	AAAACAATGCTG	Sox17	0.207003	1.02917295734041	+	derivatization:Epas1_chr17_10063|CRE_thripsis_5breaks_TFBS_full|ss_140
94	105	AAGAGATAAGAG	Gata4/6	0.633603	1.83706814143264	+	derivatization:Epas1_chr17_10063|CRE_thripsis_5breaks_TFBS_full|ss_140
122	133	ATGCTTTGTGAT	Sox17	0.0204625	0.101735006930228	-	derivatization:Epas1_chr17_10063|CRE_thripsis_5breaks_TFBS_full|ss_140
127	138	TTGTGATCGGAG	Gata4/6	0.183143	0.2631580224696	-	derivatization:Epas1_chr17_10063|CRE_thripsis_5breaks_TFBS_full|ss_140
155	166	CTGGGCTAGGCA	Klf4	0.0426113	0.153607908989188	-	derivatization:Epas1_chr17_10063|CRE_thripsis_5breaks_TFBS_full|ss_140
160	171	CTAGGCAGGCCT	Klf4	0.0152899	0.0551179984570709	-	derivatization:Epas1_chr17_10063|CRE_thripsis_5breaks_TFBS_full|ss_140
201	212	GAGAGATTCAGG	Gata4/6	0.0519002	0.074575353673232	+	derivatization:Epas1_chr17_10063|CRE_thripsis_5breaks_TFBS_full|ss_140
223	234	AGGTAAGTCCCT	Jun_Atf3	0.0247973	0.0619344896529418	+	derivatization:Epas1_chr17_10063|CRE_thripsis_5breaks_TFBS_full|ss_140
234	245	TGGGATTGTAGC	Sox17	0.0120205	0.0597632572170952	-	derivatization:Epas1_chr17_10063|CRE_thripsis_5breaks_TFBS_full|ss_140
242	253	TAGCTATCTCCA	Gata4/6	0.156756	0.454498248238116	-	derivatization:Epas1_chr17_10063|CRE_thripsis_5breaks_TFBS_full|ss_140
265	276	TTGGGTGCAGCA	Klf4	0.0810278	0.292094137658183	-	derivatization:Epas1_chr17_10063|CRE_thripsis_5breaks_TFBS_full|ss_140
285	296	AGTGACACACAC	Jun_Atf3	0.203785	0.508979605599188	-	derivatization:Epas1_chr17_10063|CRE_thripsis_5breaks_TFBS_full|ss_140
287	298	TGACACACACTC	Klf4	0.0399361	0.143964178848876	+	derivatization:Epas1_chr17_10063|CRE_thripsis_5breaks_TFBS_full|ss_140
11	22	AGGTAAGTAAGA	Jun_Atf3	0.0298427	0.0745360339378015	+	derivatization:Epas1_chr17_10063|CRE_thripsis_5breaks_TFBS_full|ss_141
31	42	GAGAGATTCAGG	Gata4/6	0.0519002	0.074575353673232	+	derivatization:Epas1_chr17_10063|CRE_thripsis_5breaks_TFBS_full|ss_141
44	55	TCTGACGACTCT	Jun_Atf3	0.0800581	0.199955542179357	-	derivatization:Epas1_chr17_10063|CRE_thripsis_5breaks_TFBS_full|ss_141
66	77	TGGAGAATAGCC	Sox17	0.014705	0.0731099952063046	+	derivatization:Epas1_chr17_10063|CRE_thripsis_5breaks_TFBS_full|ss_141
84	95	CCTGACGAGAGA	Jun_Atf3	0.0469196	0.117187818057618	-	derivatization:Epas1_chr17_10063|CRE_thripsis_5breaks_TFBS_full|ss_141
94	107	GAAAAGCAAATAGA	Foxa2	0.201568	0.894605207627904	+	derivatization:Epas1_chr17_10063|CRE_thripsis_5breaks_TFBS_full|ss_141
104	117	TAGAAGAAAACAAT	Foxa2	0.0119349	0.0529698349565321	+	derivatization:Epas1_chr17_10063|CRE_thripsis_5breaks_TFBS_full|ss_141
110	121	AAAACAATGCTG	Sox17	0.207003	1.02917295734041	+	derivatization:Epas1_chr17_10063|CRE_thripsis_5breaks_TFBS_full|ss_141
123	134	AAGAGATAAGAG	Gata4/6	0.633603	1.83706814143264	+	derivatization:Epas1_chr17_10063|CRE_thripsis_5breaks_TFBS_full|ss_141
151	162	ATGCTTTGTGAT	Sox17	0.0204625	0.101735006930228	-	derivatization:Epas1_chr17_10063|CRE_thripsis_5breaks_TFBS_full|ss_141
156	167	TTGTGATCGGAG	Gata4/6	0.183143	0.2631580224696	-	derivatization:Epas1_chr17_10063|CRE_thripsis_5breaks_TFBS_full|ss_141
174	185	AGACATTCCCTG	Klf4	0.0199526	0.0719263942873762	+	derivatization:Epas1_chr17_10063|CRE_thripsis_5breaks_TFBS_full|ss_141
184	195	TGGGATTGTAGC	Sox17	0.0120205	0.0597632572170952	-	derivatization:Epas1_chr17_10063|CRE_thripsis_5breaks_TFBS_full|ss_141
192	203	TAGCTATCTCCA	Gata4/6	0.156756	0.454498248238116	-	derivatization:Epas1_chr17_10063|CRE_thripsis_5breaks_TFBS_full|ss_141
215	226	TTGGGTGCAGCA	Klf4	0.0810278	0.292094137658183	-	derivatization:Epas1_chr17_10063|CRE_thripsis_5breaks_TFBS_full|ss_141
235	246	AGTGACACACAC	Jun_Atf3	0.203785	0.508979605599188	-	derivatization:Epas1_chr17_10063|CRE_thripsis_5breaks_TFBS_full|ss_141
237	248	TGACACACACTC	Klf4	0.0399361	0.143964178848876	+	derivatization:Epas1_chr17_10063|CRE_thripsis_5breaks_TFBS_full|ss_141
252	263	CTGGGCTAGGCA	Klf4	0.0426113	0.153607908989188	-	derivatization:Epas1_chr17_10063|CRE_thripsis_5breaks_TFBS_full|ss_141
257	268	CTAGGCAGGCCT	Klf4	0.0152899	0.0551179984570709	-	derivatization:Epas1_chr17_10063|CRE_thripsis_5breaks_TFBS_full|ss_141
286	297	TAGGAGGTCATG	Jun_Atf3	0.0757039	0.189080360008442	+	derivatization:Epas1_chr17_10063|CRE_thripsis_5breaks_TFBS_full|ss_141
3	14	CTGGGCTAGGCA	Klf4	0.0426113	0.153607908989188	-	derivatization:Epas1_chr17_10063|CRE_thripsis_5breaks_TFBS_full|ss_142
8	19	CTAGGCAGGCCT	Klf4	0.0152899	0.0551179984570709	-	derivatization:Epas1_chr17_10063|CRE_thripsis_5breaks_TFBS_full|ss_142
19	32	TGAGAGTATACAGA	Foxa2	0.0221469	0.098293042907676	+	derivatization:Epas1_chr17_10063|CRE_thripsis_5breaks_TFBS_full|ss_142
57	68	GAGAGATTCAGG	Gata4/6	0.0519002	0.074575353673232	+	derivatization:Epas1_chr17_10063|CRE_thripsis_5breaks_TFBS_full|ss_142
79	90	AGGTAAGTCCCT	Jun_Atf3	0.0247973	0.0619344896529418	+	derivatization:Epas1_chr17_10063|CRE_thripsis_5breaks_TFBS_full|ss_142
90	101	TGGGATTGTAGC	Sox17	0.0120205	0.0597632572170952	-	derivatization:Epas1_chr17_10063|CRE_thripsis_5breaks_TFBS_full|ss_142
98	109	TAGCTATCTCCA	Gata4/6	0.156756	0.454498248238116	-	derivatization:Epas1_chr17_10063|CRE_thripsis_5breaks_TFBS_full|ss_142
121	132	TTGGGTGCAGCA	Klf4	0.0810278	0.292094137658183	-	derivatization:Epas1_chr17_10063|CRE_thripsis_5breaks_TFBS_full|ss_142
141	152	AGTGACACACAC	Jun_Atf3	0.203785	0.508979605599188	-	derivatization:Epas1_chr17_10063|CRE_thripsis_5breaks_TFBS_full|ss_142
143	154	TGACACACACTC	Klf4	0.0399361	0.143964178848876	+	derivatization:Epas1_chr17_10063|CRE_thripsis_5breaks_TFBS_full|ss_142
156	167	TAGGAGGTCATG	Jun_Atf3	0.0757039	0.189080360008442	+	derivatization:Epas1_chr17_10063|CRE_thripsis_5breaks_TFBS_full|ss_142
164	175	CATGAGACTCTG	Jun_Atf3	0.0255326	0.0637709972663436	-	derivatization:Epas1_chr17_10063|CRE_thripsis_5breaks_TFBS_full|ss_142
172	183	TCTGACGACTCT	Jun_Atf3	0.0800581	0.199955542179357	-	derivatization:Epas1_chr17_10063|CRE_thripsis_5breaks_TFBS_full|ss_142
194	205	TGGAGAATAGCC	Sox17	0.014705	0.0731099952063046	+	derivatization:Epas1_chr17_10063|CRE_thripsis_5breaks_TFBS_full|ss_142
212	223	CCTGACGAGAGA	Jun_Atf3	0.0469196	0.117187818057618	-	derivatization:Epas1_chr17_10063|CRE_thripsis_5breaks_TFBS_full|ss_142
222	235	GAAAAGCAAATAGA	Foxa2	0.201568	0.894605207627904	+	derivatization:Epas1_chr17_10063|CRE_thripsis_5breaks_TFBS_full|ss_142
232	245	TAGAAGAAAACAAT	Foxa2	0.0119349	0.0529698349565321	+	derivatization:Epas1_chr17_10063|CRE_thripsis_5breaks_TFBS_full|ss_142
238	249	AAAACAATGCTG	Sox17	0.207003	1.02917295734041	+	derivatization:Epas1_chr17_10063|CRE_thripsis_5breaks_TFBS_full|ss_142
251	262	AAGAGATAAGAG	Gata4/6	0.633603	1.83706814143264	+	derivatization:Epas1_chr17_10063|CRE_thripsis_5breaks_TFBS_full|ss_142
279	290	ATGCTTTGTGAT	Sox17	0.0204625	0.101735006930228	-	derivatization:Epas1_chr17_10063|CRE_thripsis_5breaks_TFBS_full|ss_142
284	295	TTGTGATCGGAG	Gata4/6	0.183143	0.2631580224696	-	derivatization:Epas1_chr17_10063|CRE_thripsis_5breaks_TFBS_full|ss_142
8	21	GAAAAGCAAATAGA	Foxa2	0.201568	0.894605207627904	+	derivatization:Epas1_chr17_10063|CRE_thripsis_5breaks_TFBS_full|ss_143
18	31	TAGAAGAAAACAAT	Foxa2	0.0119349	0.0529698349565321	+	derivatization:Epas1_chr17_10063|CRE_thripsis_5breaks_TFBS_full|ss_143
24	35	AAAACAATGCTG	Sox17	0.207003	1.02917295734041	+	derivatization:Epas1_chr17_10063|CRE_thripsis_5breaks_TFBS_full|ss_143
37	48	AAGAGATAAGAG	Gata4/6	0.633603	1.83706814143264	+	derivatization:Epas1_chr17_10063|CRE_thripsis_5breaks_TFBS_full|ss_143
65	76	ATGCTTTGTGAT	Sox17	0.0204625	0.101735006930228	-	derivatization:Epas1_chr17_10063|CRE_thripsis_5breaks_TFBS_full|ss_143
70	81	TTGTGATCGGAG	Gata4/6	0.183143	0.2631580224696	-	derivatization:Epas1_chr17_10063|CRE_thripsis_5breaks_TFBS_full|ss_143
99	110	GAGAGATTCAGG	Gata4/6	0.0519002	0.074575353673232	+	derivatization:Epas1_chr17_10063|CRE_thripsis_5breaks_TFBS_full|ss_143
121	132	AGGTAAGTCCCT	Jun_Atf3	0.0247973	0.0619344896529418	+	derivatization:Epas1_chr17_10063|CRE_thripsis_5breaks_TFBS_full|ss_143
132	143	TGGGATTGTAGC	Sox17	0.0120205	0.0597632572170952	-	derivatization:Epas1_chr17_10063|CRE_thripsis_5breaks_TFBS_full|ss_143
140	151	TAGCTATCTCCA	Gata4/6	0.156756	0.454498248238116	-	derivatization:Epas1_chr17_10063|CRE_thripsis_5breaks_TFBS_full|ss_143
163	174	TTGGGTGCAGCA	Klf4	0.0810278	0.292094137658183	-	derivatization:Epas1_chr17_10063|CRE_thripsis_5breaks_TFBS_full|ss_143
183	194	AGTGACACACAC	Jun_Atf3	0.203785	0.508979605599188	-	derivatization:Epas1_chr17_10063|CRE_thripsis_5breaks_TFBS_full|ss_143
185	196	TGACACACACTC	Klf4	0.0399361	0.143964178848876	+	derivatization:Epas1_chr17_10063|CRE_thripsis_5breaks_TFBS_full|ss_143
198	209	TAGGAGGTCATG	Jun_Atf3	0.0757039	0.189080360008442	+	derivatization:Epas1_chr17_10063|CRE_thripsis_5breaks_TFBS_full|ss_143
206	217	CATGAGACTCTG	Jun_Atf3	0.0255326	0.0637709972663436	-	derivatization:Epas1_chr17_10063|CRE_thripsis_5breaks_TFBS_full|ss_143
214	225	TCTGACGACTCT	Jun_Atf3	0.0800581	0.199955542179357	-	derivatization:Epas1_chr17_10063|CRE_thripsis_5breaks_TFBS_full|ss_143
236	247	TGGAGAATAGCC	Sox17	0.014705	0.0731099952063046	+	derivatization:Epas1_chr17_10063|CRE_thripsis_5breaks_TFBS_full|ss_143
259	270	CTGGGCTAGGCA	Klf4	0.0426113	0.153607908989188	-	derivatization:Epas1_chr17_10063|CRE_thripsis_5breaks_TFBS_full|ss_143
264	275	CTAGGCAGGCCT	Klf4	0.0152899	0.0551179984570709	-	derivatization:Epas1_chr17_10063|CRE_thripsis_5breaks_TFBS_full|ss_143
1	12	TAGGAGGTCATG	Jun_Atf3	0.0757039	0.189080360008442	+	derivatization:Epas1_chr17_10063|CRE_thripsis_5breaks_TFBS_full|ss_144
9	20	CATGAGACTCTG	Jun_Atf3	0.0255326	0.0637709972663436	-	derivatization:Epas1_chr17_10063|CRE_thripsis_5breaks_TFBS_full|ss_144
17	28	TCTGACGACTCT	Jun_Atf3	0.0800581	0.199955542179357	-	derivatization:Epas1_chr17_10063|CRE_thripsis_5breaks_TFBS_full|ss_144
32	45	GAAAAGCAAATAGA	Foxa2	0.201568	0.894605207627904	+	derivatization:Epas1_chr17_10063|CRE_thripsis_5breaks_TFBS_full|ss_144
42	55	TAGAAGAAAACAAT	Foxa2	0.0119349	0.0529698349565321	+	derivatization:Epas1_chr17_10063|CRE_thripsis_5breaks_TFBS_full|ss_144
48	59	AAAACAATGCTG	Sox17	0.207003	1.02917295734041	+	derivatization:Epas1_chr17_10063|CRE_thripsis_5breaks_TFBS_full|ss_144
61	72	AAGAGATAAGAG	Gata4/6	0.633603	1.83706814143264	+	derivatization:Epas1_chr17_10063|CRE_thripsis_5breaks_TFBS_full|ss_144
89	100	ATGCTTTGTGAT	Sox17	0.0204625	0.101735006930228	-	derivatization:Epas1_chr17_10063|CRE_thripsis_5breaks_TFBS_full|ss_144
94	105	TTGTGATCGGAG	Gata4/6	0.183143	0.2631580224696	-	derivatization:Epas1_chr17_10063|CRE_thripsis_5breaks_TFBS_full|ss_144
121	132	CTGGGCTAGGCA	Klf4	0.0426113	0.153607908989188	-	derivatization:Epas1_chr17_10063|CRE_thripsis_5breaks_TFBS_full|ss_144
126	137	CTAGGCAGGCCT	Klf4	0.0152899	0.0551179984570709	-	derivatization:Epas1_chr17_10063|CRE_thripsis_5breaks_TFBS_full|ss_144
167	178	GAGAGATTCAGG	Gata4/6	0.0519002	0.074575353673232	+	derivatization:Epas1_chr17_10063|CRE_thripsis_5breaks_TFBS_full|ss_144
189	200	AGGTAAGTCCCT	Jun_Atf3	0.0247973	0.0619344896529418	+	derivatization:Epas1_chr17_10063|CRE_thripsis_5breaks_TFBS_full|ss_144
200	211	TGGGATTGTAGC	Sox17	0.0120205	0.0597632572170952	-	derivatization:Epas1_chr17_10063|CRE_thripsis_5breaks_TFBS_full|ss_144
208	219	TAGCTATCTCCA	Gata4/6	0.156756	0.454498248238116	-	derivatization:Epas1_chr17_10063|CRE_thripsis_5breaks_TFBS_full|ss_144
231	242	TTGGGTGCAGCA	Klf4	0.0810278	0.292094137658183	-	derivatization:Epas1_chr17_10063|CRE_thripsis_5breaks_TFBS_full|ss_144
251	262	AGTGACACACAC	Jun_Atf3	0.203785	0.508979605599188	-	derivatization:Epas1_chr17_10063|CRE_thripsis_5breaks_TFBS_full|ss_144
253	264	TGACACACACTC	Klf4	0.0399361	0.143964178848876	+	derivatization:Epas1_chr17_10063|CRE_thripsis_5breaks_TFBS_full|ss_144
276	287	TGGAGAATAGCC	Sox17	0.014705	0.0731099952063046	+	derivatization:Epas1_chr17_10063|CRE_thripsis_5breaks_TFBS_full|ss_144
1	12	TTGGGTGCAGCA	Klf4	0.0810278	0.292094137658183	-	derivatization:Epas1_chr17_10063|CRE_thripsis_5breaks_TFBS_full|ss_145
21	32	AGTGACACACAC	Jun_Atf3	0.203785	0.508979605599188	-	derivatization:Epas1_chr17_10063|CRE_thripsis_5breaks_TFBS_full|ss_145
23	34	TGACACACACTC	Klf4	0.0399361	0.143964178848876	+	derivatization:Epas1_chr17_10063|CRE_thripsis_5breaks_TFBS_full|ss_145
34	45	CATAGAATAGCC	Sox17	0.0131625	0.0654410276710632	+	derivatization:Epas1_chr17_10063|CRE_thripsis_5breaks_TFBS_full|ss_145
52	63	CCTGACGAGAGA	Jun_Atf3	0.0469196	0.117187818057618	-	derivatization:Epas1_chr17_10063|CRE_thripsis_5breaks_TFBS_full|ss_145
62	75	GAAAAGCAAATAGA	Foxa2	0.201568	0.894605207627904	+	derivatization:Epas1_chr17_10063|CRE_thripsis_5breaks_TFBS_full|ss_145
72	85	TAGAAGAAAACAAT	Foxa2	0.0119349	0.0529698349565321	+	derivatization:Epas1_chr17_10063|CRE_thripsis_5breaks_TFBS_full|ss_145
78	89	AAAACAATGCTG	Sox17	0.207003	1.02917295734041	+	derivatization:Epas1_chr17_10063|CRE_thripsis_5breaks_TFBS_full|ss_145
91	102	AAGAGATAAGAG	Gata4/6	0.633603	1.83706814143264	+	derivatization:Epas1_chr17_10063|CRE_thripsis_5breaks_TFBS_full|ss_145
119	130	ATGCTTTGTGAT	Sox17	0.0204625	0.101735006930228	-	derivatization:Epas1_chr17_10063|CRE_thripsis_5breaks_TFBS_full|ss_145
124	135	TTGTGATCGGAG	Gata4/6	0.183143	0.2631580224696	-	derivatization:Epas1_chr17_10063|CRE_thripsis_5breaks_TFBS_full|ss_145
149	160	GAGAGATTCAGG	Gata4/6	0.0519002	0.074575353673232	+	derivatization:Epas1_chr17_10063|CRE_thripsis_5breaks_TFBS_full|ss_145
171	182	AGGTAAGTCCCT	Jun_Atf3	0.0247973	0.0619344896529418	+	derivatization:Epas1_chr17_10063|CRE_thripsis_5breaks_TFBS_full|ss_145
182	193	TGGGATTGTAGC	Sox17	0.0120205	0.0597632572170952	-	derivatization:Epas1_chr17_10063|CRE_thripsis_5breaks_TFBS_full|ss_145
190	201	TAGCTATCTCCA	Gata4/6	0.156756	0.454498248238116	-	derivatization:Epas1_chr17_10063|CRE_thripsis_5breaks_TFBS_full|ss_145
215	226	CTGGGCTAGGCA	Klf4	0.0426113	0.153607908989188	-	derivatization:Epas1_chr17_10063|CRE_thripsis_5breaks_TFBS_full|ss_145
220	231	CTAGGCAGGCCT	Klf4	0.0152899	0.0551179984570709	-	derivatization:Epas1_chr17_10063|CRE_thripsis_5breaks_TFBS_full|ss_145
281	292	GAGGAGGTCATG	Jun_Atf3	0.0838717	0.20948050537053	+	derivatization:Epas1_chr17_10063|CRE_thripsis_5breaks_TFBS_full|ss_145
289	300	CATGAGACTCTG	Jun_Atf3	0.0255326	0.0637709972663436	-	derivatization:Epas1_chr17_10063|CRE_thripsis_5breaks_TFBS_full|ss_145
5	16	CCTGACGAGAGA	Jun_Atf3	0.0469196	0.117187818057618	-	derivatization:Epas1_chr17_10063|CRE_thripsis_5breaks_TFBS_full|ss_146
15	28	GAAAAGCAAATAGA	Foxa2	0.201568	0.894605207627904	+	derivatization:Epas1_chr17_10063|CRE_thripsis_5breaks_TFBS_full|ss_146
25	38	TAGAAGAAAACAAT	Foxa2	0.0119349	0.0529698349565321	+	derivatization:Epas1_chr17_10063|CRE_thripsis_5breaks_TFBS_full|ss_146
31	42	AAAACAATGCTG	Sox17	0.207003	1.02917295734041	+	derivatization:Epas1_chr17_10063|CRE_thripsis_5breaks_TFBS_full|ss_146
44	55	AAGAGATAAGAG	Gata4/6	0.633603	1.83706814143264	+	derivatization:Epas1_chr17_10063|CRE_thripsis_5breaks_TFBS_full|ss_146
72	83	ATGCTTTGTGAT	Sox17	0.0204625	0.101735006930228	-	derivatization:Epas1_chr17_10063|CRE_thripsis_5breaks_TFBS_full|ss_146
77	88	TTGTGATCGGAG	Gata4/6	0.183143	0.2631580224696	-	derivatization:Epas1_chr17_10063|CRE_thripsis_5breaks_TFBS_full|ss_146
99	110	AGTGACACACAC	Jun_Atf3	0.203785	0.508979605599188	-	derivatization:Epas1_chr17_10063|CRE_thripsis_5breaks_TFBS_full|ss_146
101	112	TGACACACACTC	Klf4	0.0399361	0.143964178848876	+	derivatization:Epas1_chr17_10063|CRE_thripsis_5breaks_TFBS_full|ss_146
114	125	TAGGAGGTCATG	Jun_Atf3	0.0757039	0.189080360008442	+	derivatization:Epas1_chr17_10063|CRE_thripsis_5breaks_TFBS_full|ss_146
122	133	CATGAGACTCTG	Jun_Atf3	0.0255326	0.0637709972663436	-	derivatization:Epas1_chr17_10063|CRE_thripsis_5breaks_TFBS_full|ss_146
130	141	TCTGACGACTCT	Jun_Atf3	0.0800581	0.199955542179357	-	derivatization:Epas1_chr17_10063|CRE_thripsis_5breaks_TFBS_full|ss_146
152	163	TGGAGAATAGCC	Sox17	0.014705	0.0731099952063046	+	derivatization:Epas1_chr17_10063|CRE_thripsis_5breaks_TFBS_full|ss_146
168	179	CTGGGCTAGGCA	Klf4	0.0426113	0.153607908989188	-	derivatization:Epas1_chr17_10063|CRE_thripsis_5breaks_TFBS_full|ss_146
173	184	CTAGGCAGGCCT	Klf4	0.0152899	0.0551179984570709	-	derivatization:Epas1_chr17_10063|CRE_thripsis_5breaks_TFBS_full|ss_146
202	213	AAGGGCATTAGA	Klf4	0.0248752	0.089671694073822	-	derivatization:Epas1_chr17_10063|CRE_thripsis_5breaks_TFBS_full|ss_146
220	231	GAGAGATTCAGG	Gata4/6	0.0519002	0.074575353673232	+	derivatization:Epas1_chr17_10063|CRE_thripsis_5breaks_TFBS_full|ss_146
242	253	AGGTAAGTCCCT	Jun_Atf3	0.0247973	0.0619344896529418	+	derivatization:Epas1_chr17_10063|CRE_thripsis_5breaks_TFBS_full|ss_146
253	264	TGGGATTGTAGC	Sox17	0.0120205	0.0597632572170952	-	derivatization:Epas1_chr17_10063|CRE_thripsis_5breaks_TFBS_full|ss_146
261	272	TAGCTATCTCCA	Gata4/6	0.156756	0.454498248238116	-	derivatization:Epas1_chr17_10063|CRE_thripsis_5breaks_TFBS_full|ss_146
284	295	TTGGGTGCAGCA	Klf4	0.0810278	0.292094137658183	-	derivatization:Epas1_chr17_10063|CRE_thripsis_5breaks_TFBS_full|ss_146
3	14	CTGGGCTAGGCA	Klf4	0.0426113	0.153607908989188	-	derivatization:Epas1_chr17_10063|CRE_thripsis_5breaks_TFBS_full|ss_147
8	19	CTAGGCAGGCCT	Klf4	0.0152899	0.0551179984570709	-	derivatization:Epas1_chr17_10063|CRE_thripsis_5breaks_TFBS_full|ss_147
42	53	GAGAGATTCAGG	Gata4/6	0.0519002	0.074575353673232	+	derivatization:Epas1_chr17_10063|CRE_thripsis_5breaks_TFBS_full|ss_147
64	75	AGGTAAGTCCCT	Jun_Atf3	0.0247973	0.0619344896529418	+	derivatization:Epas1_chr17_10063|CRE_thripsis_5breaks_TFBS_full|ss_147
80	91	CCTGACGAGAGA	Jun_Atf3	0.0469196	0.117187818057618	-	derivatization:Epas1_chr17_10063|CRE_thripsis_5breaks_TFBS_full|ss_147
90	103	GAAAAGCAAATAGA	Foxa2	0.201568	0.894605207627904	+	derivatization:Epas1_chr17_10063|CRE_thripsis_5breaks_TFBS_full|ss_147
100	113	TAGAAGAAAACAAT	Foxa2	0.0119349	0.0529698349565321	+	derivatization:Epas1_chr17_10063|CRE_thripsis_5breaks_TFBS_full|ss_147
106	117	AAAACAATGCTG	Sox17	0.207003	1.02917295734041	+	derivatization:Epas1_chr17_10063|CRE_thripsis_5breaks_TFBS_full|ss_147
119	130	AAGAGATAAGAG	Gata4/6	0.633603	1.83706814143264	+	derivatization:Epas1_chr17_10063|CRE_thripsis_5breaks_TFBS_full|ss_147
147	158	ATGCTTTGTGAT	Sox17	0.0204625	0.101735006930228	-	derivatization:Epas1_chr17_10063|CRE_thripsis_5breaks_TFBS_full|ss_147
152	163	TTGTGATCGGAG	Gata4/6	0.183143	0.2631580224696	-	derivatization:Epas1_chr17_10063|CRE_thripsis_5breaks_TFBS_full|ss_147
170	181	AGACATTGATTG	Sox17	0.0117171	0.0582548197777485	-	derivatization:Epas1_chr17_10063|CRE_thripsis_5breaks_TFBS_full|ss_147
173	184	CATTGATTGTAG	Gata4/6	0.0556283	0.0799322574236834	+	derivatization:Epas1_chr17_10063|CRE_thripsis_5breaks_TFBS_full|ss_147
174	185	ATTGATTGTAGC	Sox17	0.0213164	0.105980408147955	-	derivatization:Epas1_chr17_10063|CRE_thripsis_5breaks_TFBS_full|ss_147
182	193	TAGCTATCTCCA	Gata4/6	0.156756	0.454498248238116	-	derivatization:Epas1_chr17_10063|CRE_thripsis_5breaks_TFBS_full|ss_147
205	216	TTGGGTGCAGCA	Klf4	0.0810278	0.292094137658183	-	derivatization:Epas1_chr17_10063|CRE_thripsis_5breaks_TFBS_full|ss_147
225	236	AGTGACACACAC	Jun_Atf3	0.203785	0.508979605599188	-	derivatization:Epas1_chr17_10063|CRE_thripsis_5breaks_TFBS_full|ss_147
227	238	TGACACACACTC	Klf4	0.0399361	0.143964178848876	+	derivatization:Epas1_chr17_10063|CRE_thripsis_5breaks_TFBS_full|ss_147
240	251	TAGGAGGTCATG	Jun_Atf3	0.0757039	0.189080360008442	+	derivatization:Epas1_chr17_10063|CRE_thripsis_5breaks_TFBS_full|ss_147
248	259	CATGAGACTCTG	Jun_Atf3	0.0255326	0.0637709972663436	-	derivatization:Epas1_chr17_10063|CRE_thripsis_5breaks_TFBS_full|ss_147
256	267	TCTGACGACTCT	Jun_Atf3	0.0800581	0.199955542179357	-	derivatization:Epas1_chr17_10063|CRE_thripsis_5breaks_TFBS_full|ss_147
285	296	TGGAGAATAGCC	Sox17	0.014705	0.0731099952063046	+	derivatization:Epas1_chr17_10063|CRE_thripsis_5breaks_TFBS_full|ss_147
5	16	TCTGACGACTCT	Jun_Atf3	0.0800581	0.199955542179357	-	derivatization:Epas1_chr17_10063|CRE_thripsis_5breaks_TFBS_full|ss_148
27	38	TGGAGAATAGCC	Sox17	0.014705	0.0731099952063046	+	derivatization:Epas1_chr17_10063|CRE_thripsis_5breaks_TFBS_full|ss_148
45	56	CCTGACGAGAGA	Jun_Atf3	0.0469196	0.117187818057618	-	derivatization:Epas1_chr17_10063|CRE_thripsis_5breaks_TFBS_full|ss_148
55	68	GAAAAGCAAATAGA	Foxa2	0.201568	0.894605207627904	+	derivatization:Epas1_chr17_10063|CRE_thripsis_5breaks_TFBS_full|ss_148
65	78	TAGAAGAAAACAAT	Foxa2	0.0119349	0.0529698349565321	+	derivatization:Epas1_chr17_10063|CRE_thripsis_5breaks_TFBS_full|ss_148
71	82	AAAACAATGCTG	Sox17	0.207003	1.02917295734041	+	derivatization:Epas1_chr17_10063|CRE_thripsis_5breaks_TFBS_full|ss_148
84	95	AAGAGATAAGAG	Gata4/6	0.633603	1.83706814143264	+	derivatization:Epas1_chr17_10063|CRE_thripsis_5breaks_TFBS_full|ss_148
107	118	TTGGGTGCAGCA	Klf4	0.0810278	0.292094137658183	-	derivatization:Epas1_chr17_10063|CRE_thripsis_5breaks_TFBS_full|ss_148
140	151	GAGAGATTCAGG	Gata4/6	0.0519002	0.074575353673232	+	derivatization:Epas1_chr17_10063|CRE_thripsis_5breaks_TFBS_full|ss_148
162	173	AGGTAAGTCCCT	Jun_Atf3	0.0247973	0.0619344896529418	+	derivatization:Epas1_chr17_10063|CRE_thripsis_5breaks_TFBS_full|ss_148
173	184	TGGGATTGTAGC	Sox17	0.0120205	0.0597632572170952	-	derivatization:Epas1_chr17_10063|CRE_thripsis_5breaks_TFBS_full|ss_148
181	192	TAGCTATCTCCA	Gata4/6	0.156756	0.454498248238116	-	derivatization:Epas1_chr17_10063|CRE_thripsis_5breaks_TFBS_full|ss_148
209	220	ATGCTTTGTGAT	Sox17	0.0204625	0.101735006930228	-	derivatization:Epas1_chr17_10063|CRE_thripsis_5breaks_TFBS_full|ss_148
214	225	TTGTGATCGGAG	Gata4/6	0.183143	0.2631580224696	-	derivatization:Epas1_chr17_10063|CRE_thripsis_5breaks_TFBS_full|ss_148
241	252	CTGGGCTAGGCA	Klf4	0.0426113	0.153607908989188	-	derivatization:Epas1_chr17_10063|CRE_thripsis_5breaks_TFBS_full|ss_148
246	257	CTAGGCAGGCCT	Klf4	0.0152899	0.0551179984570709	-	derivatization:Epas1_chr17_10063|CRE_thripsis_5breaks_TFBS_full|ss_148
274	285	AGTGACACACAC	Jun_Atf3	0.203785	0.508979605599188	-	derivatization:Epas1_chr17_10063|CRE_thripsis_5breaks_TFBS_full|ss_148
276	287	TGACACACACTC	Klf4	0.0399361	0.143964178848876	+	derivatization:Epas1_chr17_10063|CRE_thripsis_5breaks_TFBS_full|ss_148
289	300	TAGGAGGTCATG	Jun_Atf3	0.0757039	0.189080360008442	+	derivatization:Epas1_chr17_10063|CRE_thripsis_5breaks_TFBS_full|ss_148
10	21	GAGAGATTCAGG	Gata4/6	0.0519002	0.074575353673232	+	derivatization:Epas1_chr17_10063|CRE_thripsis_5breaks_TFBS_full|ss_149
23	34	CTGGGCTAGGCA	Klf4	0.0426113	0.153607908989188	-	derivatization:Epas1_chr17_10063|CRE_thripsis_5breaks_TFBS_full|ss_149
28	39	CTAGGCAGGCCT	Klf4	0.0152899	0.0551179984570709	-	derivatization:Epas1_chr17_10063|CRE_thripsis_5breaks_TFBS_full|ss_149
70	81	AGGTAAGTCCCT	Jun_Atf3	0.0247973	0.0619344896529418	+	derivatization:Epas1_chr17_10063|CRE_thripsis_5breaks_TFBS_full|ss_149
81	92	TGGGATTGTAGC	Sox17	0.0120205	0.0597632572170952	-	derivatization:Epas1_chr17_10063|CRE_thripsis_5breaks_TFBS_full|ss_149
89	100	TAGCTATCTCCA	Gata4/6	0.156756	0.454498248238116	-	derivatization:Epas1_chr17_10063|CRE_thripsis_5breaks_TFBS_full|ss_149
112	123	TTGGGTGCAGCA	Klf4	0.0810278	0.292094137658183	-	derivatization:Epas1_chr17_10063|CRE_thripsis_5breaks_TFBS_full|ss_149
132	143	AGTGACACACAC	Jun_Atf3	0.203785	0.508979605599188	-	derivatization:Epas1_chr17_10063|CRE_thripsis_5breaks_TFBS_full|ss_149
134	145	TGACACACACTC	Klf4	0.0399361	0.143964178848876	+	derivatization:Epas1_chr17_10063|CRE_thripsis_5breaks_TFBS_full|ss_149
147	158	TAGGAGGTCATG	Jun_Atf3	0.0757039	0.189080360008442	+	derivatization:Epas1_chr17_10063|CRE_thripsis_5breaks_TFBS_full|ss_149
155	166	CATGAGACTCTG	Jun_Atf3	0.0255326	0.0637709972663436	-	derivatization:Epas1_chr17_10063|CRE_thripsis_5breaks_TFBS_full|ss_149
163	174	TCTGACGACTCT	Jun_Atf3	0.0800581	0.199955542179357	-	derivatization:Epas1_chr17_10063|CRE_thripsis_5breaks_TFBS_full|ss_149
185	196	TGGAGAATAGCC	Sox17	0.014705	0.0731099952063046	+	derivatization:Epas1_chr17_10063|CRE_thripsis_5breaks_TFBS_full|ss_149
203	214	CCTGACGAGAGA	Jun_Atf3	0.0469196	0.117187818057618	-	derivatization:Epas1_chr17_10063|CRE_thripsis_5breaks_TFBS_full|ss_149
213	226	GAAAAGCAAATAGA	Foxa2	0.201568	0.894605207627904	+	derivatization:Epas1_chr17_10063|CRE_thripsis_5breaks_TFBS_full|ss_149
223	236	TAGAAGAAAACAAT	Foxa2	0.0119349	0.0529698349565321	+	derivatization:Epas1_chr17_10063|CRE_thripsis_5breaks_TFBS_full|ss_149
229	240	AAAACAATGCTG	Sox17	0.207003	1.02917295734041	+	derivatization:Epas1_chr17_10063|CRE_thripsis_5breaks_TFBS_full|ss_149
242	253	AAGAGATAAGAG	Gata4/6	0.633603	1.83706814143264	+	derivatization:Epas1_chr17_10063|CRE_thripsis_5breaks_TFBS_full|ss_149
270	281	ATGCTTTGTGAT	Sox17	0.0204625	0.101735006930228	-	derivatization:Epas1_chr17_10063|CRE_thripsis_5breaks_TFBS_full|ss_149
275	286	TTGTGATCGGAG	Gata4/6	0.183143	0.2631580224696	-	derivatization:Epas1_chr17_10063|CRE_thripsis_5breaks_TFBS_full|ss_149
19	30	TGGAGAATAGCC	Sox17	0.014705	0.0731099952063046	+	derivatization:Epas1_chr17_10063|CRE_thripsis_5breaks_TFBS_full|ss_15
37	48	CCTGACGAGAGA	Jun_Atf3	0.0469196	0.117187818057618	-	derivatization:Epas1_chr17_10063|CRE_thripsis_5breaks_TFBS_full|ss_15
47	60	GAAAAGCAAATAGA	Foxa2	0.201568	0.894605207627904	+	derivatization:Epas1_chr17_10063|CRE_thripsis_5breaks_TFBS_full|ss_15
57	70	TAGAAGAAAACAAT	Foxa2	0.0119349	0.0529698349565321	+	derivatization:Epas1_chr17_10063|CRE_thripsis_5breaks_TFBS_full|ss_15
63	74	AAAACAATGCTG	Sox17	0.207003	1.02917295734041	+	derivatization:Epas1_chr17_10063|CRE_thripsis_5breaks_TFBS_full|ss_15
76	87	AAGAGATAAGAG	Gata4/6	0.633603	1.83706814143264	+	derivatization:Epas1_chr17_10063|CRE_thripsis_5breaks_TFBS_full|ss_15
104	115	ATGCTTTGTGAT	Sox17	0.0204625	0.101735006930228	-	derivatization:Epas1_chr17_10063|CRE_thripsis_5breaks_TFBS_full|ss_15
109	120	TTGTGATCGGAG	Gata4/6	0.183143	0.2631580224696	-	derivatization:Epas1_chr17_10063|CRE_thripsis_5breaks_TFBS_full|ss_15
131	142	CTGGGCTAGGCA	Klf4	0.0426113	0.153607908989188	-	derivatization:Epas1_chr17_10063|CRE_thripsis_5breaks_TFBS_full|ss_15
136	147	CTAGGCAGGCCT	Klf4	0.0152899	0.0551179984570709	-	derivatization:Epas1_chr17_10063|CRE_thripsis_5breaks_TFBS_full|ss_15
177	188	GAGAGATTCAGG	Gata4/6	0.0519002	0.074575353673232	+	derivatization:Epas1_chr17_10063|CRE_thripsis_5breaks_TFBS_full|ss_15
199	210	AGGTAAGTCCCT	Jun_Atf3	0.0247973	0.0619344896529418	+	derivatization:Epas1_chr17_10063|CRE_thripsis_5breaks_TFBS_full|ss_15
210	221	TGGGATTGTAGC	Sox17	0.0120205	0.0597632572170952	-	derivatization:Epas1_chr17_10063|CRE_thripsis_5breaks_TFBS_full|ss_15
218	229	TAGCTATCTCCA	Gata4/6	0.156756	0.454498248238116	-	derivatization:Epas1_chr17_10063|CRE_thripsis_5breaks_TFBS_full|ss_15
241	252	TTGGGTGCAGCA	Klf4	0.0810278	0.292094137658183	-	derivatization:Epas1_chr17_10063|CRE_thripsis_5breaks_TFBS_full|ss_15
261	272	AGTGACACACAC	Jun_Atf3	0.203785	0.508979605599188	-	derivatization:Epas1_chr17_10063|CRE_thripsis_5breaks_TFBS_full|ss_15
263	274	TGACACACACTC	Klf4	0.0399361	0.143964178848876	+	derivatization:Epas1_chr17_10063|CRE_thripsis_5breaks_TFBS_full|ss_15
276	287	TAGGAGGTCATG	Jun_Atf3	0.0757039	0.189080360008442	+	derivatization:Epas1_chr17_10063|CRE_thripsis_5breaks_TFBS_full|ss_15
284	295	CATGAGACTCTG	Jun_Atf3	0.0255326	0.0637709972663436	-	derivatization:Epas1_chr17_10063|CRE_thripsis_5breaks_TFBS_full|ss_15
6	17	ATGCTTTGTGAT	Sox17	0.0204625	0.101735006930228	-	derivatization:Epas1_chr17_10063|CRE_thripsis_5breaks_TFBS_full|ss_150
11	22	TTGTGATCGGAG	Gata4/6	0.183143	0.2631580224696	-	derivatization:Epas1_chr17_10063|CRE_thripsis_5breaks_TFBS_full|ss_150
35	46	TGGAGAATAGCC	Sox17	0.014705	0.0731099952063046	+	derivatization:Epas1_chr17_10063|CRE_thripsis_5breaks_TFBS_full|ss_150
53	64	CCTGACGAGAGA	Jun_Atf3	0.0469196	0.117187818057618	-	derivatization:Epas1_chr17_10063|CRE_thripsis_5breaks_TFBS_full|ss_150
63	76	GAAAAGCAAATAGA	Foxa2	0.201568	0.894605207627904	+	derivatization:Epas1_chr17_10063|CRE_thripsis_5breaks_TFBS_full|ss_150
73	86	TAGAAGAAAACAAT	Foxa2	0.0119349	0.0529698349565321	+	derivatization:Epas1_chr17_10063|CRE_thripsis_5breaks_TFBS_full|ss_150
79	90	AAAACAATGCTG	Sox17	0.207003	1.02917295734041	+	derivatization:Epas1_chr17_10063|CRE_thripsis_5breaks_TFBS_full|ss_150
92	103	AAGAGATAAGAG	Gata4/6	0.633603	1.83706814143264	+	derivatization:Epas1_chr17_10063|CRE_thripsis_5breaks_TFBS_full|ss_150
117	128	CTGGGCTAGGCA	Klf4	0.0426113	0.153607908989188	-	derivatization:Epas1_chr17_10063|CRE_thripsis_5breaks_TFBS_full|ss_150
122	133	CTAGGCAGGCCT	Klf4	0.0152899	0.0551179984570709	-	derivatization:Epas1_chr17_10063|CRE_thripsis_5breaks_TFBS_full|ss_150
163	174	GAGAGATTCAGG	Gata4/6	0.0519002	0.074575353673232	+	derivatization:Epas1_chr17_10063|CRE_thripsis_5breaks_TFBS_full|ss_150
170	181	TCAGGTGTGACA	Klf4	0.0265782	0.0958107761719646	-	derivatization:Epas1_chr17_10063|CRE_thripsis_5breaks_TFBS_full|ss_150
175	186	TGTGACACACAC	Jun_Atf3	0.229179	0.572404431295808	-	derivatization:Epas1_chr17_10063|CRE_thripsis_5breaks_TFBS_full|ss_150
177	188	TGACACACACTC	Klf4	0.0399361	0.143964178848876	+	derivatization:Epas1_chr17_10063|CRE_thripsis_5breaks_TFBS_full|ss_150
190	201	TAGGAGGTCATG	Jun_Atf3	0.0757039	0.189080360008442	+	derivatization:Epas1_chr17_10063|CRE_thripsis_5breaks_TFBS_full|ss_150
198	209	CATGAGACTCTG	Jun_Atf3	0.0255326	0.0637709972663436	-	derivatization:Epas1_chr17_10063|CRE_thripsis_5breaks_TFBS_full|ss_150
206	217	TCTGACGACTCT	Jun_Atf3	0.0800581	0.199955542179357	-	derivatization:Epas1_chr17_10063|CRE_thripsis_5breaks_TFBS_full|ss_150
238	249	AGGTAAGTCCCT	Jun_Atf3	0.0247973	0.0619344896529418	+	derivatization:Epas1_chr17_10063|CRE_thripsis_5breaks_TFBS_full|ss_150
249	260	TGGGATTGTAGC	Sox17	0.0120205	0.0597632572170952	-	derivatization:Epas1_chr17_10063|CRE_thripsis_5breaks_TFBS_full|ss_150
257	268	TAGCTATCTCCA	Gata4/6	0.156756	0.454498248238116	-	derivatization:Epas1_chr17_10063|CRE_thripsis_5breaks_TFBS_full|ss_150
280	291	TTGGGTGCAGCA	Klf4	0.0810278	0.292094137658183	-	derivatization:Epas1_chr17_10063|CRE_thripsis_5breaks_TFBS_full|ss_150
3	14	CTGGGCTAGGCA	Klf4	0.0426113	0.153607908989188	-	derivatization:Epas1_chr17_10063|CRE_thripsis_5breaks_TFBS_full|ss_151
8	19	CTAGGCAGGCCT	Klf4	0.0152899	0.0551179984570709	-	derivatization:Epas1_chr17_10063|CRE_thripsis_5breaks_TFBS_full|ss_151
49	60	GAGAGATGGGAT	Gata4/6	0.0472574	0.0679041182630779	+	derivatization:Epas1_chr17_10063|CRE_thripsis_5breaks_TFBS_full|ss_151
54	65	ATGGGATTGTAG	Klf4	0.0158246	0.0570455188316316	-	derivatization:Epas1_chr17_10063|CRE_thripsis_5breaks_TFBS_full|ss_151
55	66	TGGGATTGTAGC	Sox17	0.0120205	0.0597632572170952	-	derivatization:Epas1_chr17_10063|CRE_thripsis_5breaks_TFBS_full|ss_151
63	74	TAGCTATCTCCA	Gata4/6	0.156756	0.454498248238116	-	derivatization:Epas1_chr17_10063|CRE_thripsis_5breaks_TFBS_full|ss_151
86	97	TTGGGTGCAGCA	Klf4	0.0810278	0.292094137658183	-	derivatization:Epas1_chr17_10063|CRE_thripsis_5breaks_TFBS_full|ss_151
106	117	AGTGACACACAC	Jun_Atf3	0.203785	0.508979605599188	-	derivatization:Epas1_chr17_10063|CRE_thripsis_5breaks_TFBS_full|ss_151
108	119	TGACACACACTC	Klf4	0.0399361	0.143964178848876	+	derivatization:Epas1_chr17_10063|CRE_thripsis_5breaks_TFBS_full|ss_151
121	132	TAGGAGGTCATG	Jun_Atf3	0.0757039	0.189080360008442	+	derivatization:Epas1_chr17_10063|CRE_thripsis_5breaks_TFBS_full|ss_151
142	153	CCTGACGAGAGA	Jun_Atf3	0.0469196	0.117187818057618	-	derivatization:Epas1_chr17_10063|CRE_thripsis_5breaks_TFBS_full|ss_151
152	165	GAAAAGCAAATAGA	Foxa2	0.201568	0.894605207627904	+	derivatization:Epas1_chr17_10063|CRE_thripsis_5breaks_TFBS_full|ss_151
162	175	TAGAAGAAAACAAT	Foxa2	0.0119349	0.0529698349565321	+	derivatization:Epas1_chr17_10063|CRE_thripsis_5breaks_TFBS_full|ss_151
168	179	AAAACAATGCTG	Sox17	0.207003	1.02917295734041	+	derivatization:Epas1_chr17_10063|CRE_thripsis_5breaks_TFBS_full|ss_151
181	192	AAGAGATAAGAG	Gata4/6	0.633603	1.83706814143264	+	derivatization:Epas1_chr17_10063|CRE_thripsis_5breaks_TFBS_full|ss_151
209	220	ATGCTTTGTGAT	Sox17	0.0204625	0.101735006930228	-	derivatization:Epas1_chr17_10063|CRE_thripsis_5breaks_TFBS_full|ss_151
214	225	TTGTGATCGGAG	Gata4/6	0.183143	0.2631580224696	-	derivatization:Epas1_chr17_10063|CRE_thripsis_5breaks_TFBS_full|ss_151
251	262	AGGTAAGTCCCT	Jun_Atf3	0.0247973	0.0619344896529418	+	derivatization:Epas1_chr17_10063|CRE_thripsis_5breaks_TFBS_full|ss_151
265	276	TCTGACGACTCT	Jun_Atf3	0.0800581	0.199955542179357	-	derivatization:Epas1_chr17_10063|CRE_thripsis_5breaks_TFBS_full|ss_151
287	298	TGGAGAATAGCA	Sox17	0.0180173	0.0895780154118023	+	derivatization:Epas1_chr17_10063|CRE_thripsis_5breaks_TFBS_full|ss_151
3	14	TGGAGAATAGCC	Sox17	0.014705	0.0731099952063046	+	derivatization:Epas1_chr17_10063|CRE_thripsis_5breaks_TFBS_full|ss_152
21	32	CCTGACGAGAGA	Jun_Atf3	0.0469196	0.117187818057618	-	derivatization:Epas1_chr17_10063|CRE_thripsis_5breaks_TFBS_full|ss_152
31	44	GAAAAGCAAATAGA	Foxa2	0.201568	0.894605207627904	+	derivatization:Epas1_chr17_10063|CRE_thripsis_5breaks_TFBS_full|ss_152
41	54	TAGAAGAAAACAAT	Foxa2	0.0119349	0.0529698349565321	+	derivatization:Epas1_chr17_10063|CRE_thripsis_5breaks_TFBS_full|ss_152
47	58	AAAACAATGCTG	Sox17	0.207003	1.02917295734041	+	derivatization:Epas1_chr17_10063|CRE_thripsis_5breaks_TFBS_full|ss_152
60	71	AAGAGATAAGAG	Gata4/6	0.633603	1.83706814143264	+	derivatization:Epas1_chr17_10063|CRE_thripsis_5breaks_TFBS_full|ss_152
88	99	ATGCTTTGTGAT	Sox17	0.0204625	0.101735006930228	-	derivatization:Epas1_chr17_10063|CRE_thripsis_5breaks_TFBS_full|ss_152
93	104	TTGTGATCGGAG	Gata4/6	0.183143	0.2631580224696	-	derivatization:Epas1_chr17_10063|CRE_thripsis_5breaks_TFBS_full|ss_152
111	122	AGGTAAGTCCCG	Jun_Atf3	0.0214581	0.0535944023108076	+	derivatization:Epas1_chr17_10063|CRE_thripsis_5breaks_TFBS_full|ss_152
116	127	AGTCCCGCCTGG	Klf4	0.0213799	0.0770716155901824	+	derivatization:Epas1_chr17_10063|CRE_thripsis_5breaks_TFBS_full|ss_152
124	135	CTGGGCTAGGCA	Klf4	0.0426113	0.153607908989188	-	derivatization:Epas1_chr17_10063|CRE_thripsis_5breaks_TFBS_full|ss_152
129	140	CTAGGCAGGCCT	Klf4	0.0152899	0.0551179984570709	-	derivatization:Epas1_chr17_10063|CRE_thripsis_5breaks_TFBS_full|ss_152
170	181	GAGAGATTCAGG	Gata4/6	0.0519002	0.074575353673232	+	derivatization:Epas1_chr17_10063|CRE_thripsis_5breaks_TFBS_full|ss_152
198	209	ATGGGATTGTAG	Klf4	0.0158246	0.0570455188316316	-	derivatization:Epas1_chr17_10063|CRE_thripsis_5breaks_TFBS_full|ss_152
199	210	TGGGATTGTAGC	Sox17	0.0120205	0.0597632572170952	-	derivatization:Epas1_chr17_10063|CRE_thripsis_5breaks_TFBS_full|ss_152
207	218	TAGCTATCTCCA	Gata4/6	0.156756	0.454498248238116	-	derivatization:Epas1_chr17_10063|CRE_thripsis_5breaks_TFBS_full|ss_152
230	241	TTGGGTGCAGCA	Klf4	0.0810278	0.292094137658183	-	derivatization:Epas1_chr17_10063|CRE_thripsis_5breaks_TFBS_full|ss_152
250	261	AGTGACACACAC	Jun_Atf3	0.203785	0.508979605599188	-	derivatization:Epas1_chr17_10063|CRE_thripsis_5breaks_TFBS_full|ss_152
252	263	TGACACACACTC	Klf4	0.0399361	0.143964178848876	+	derivatization:Epas1_chr17_10063|CRE_thripsis_5breaks_TFBS_full|ss_152
265	276	TAGGAGGTCATG	Jun_Atf3	0.0757039	0.189080360008442	+	derivatization:Epas1_chr17_10063|CRE_thripsis_5breaks_TFBS_full|ss_152
273	284	CATGAGACTCTG	Jun_Atf3	0.0255326	0.0637709972663436	-	derivatization:Epas1_chr17_10063|CRE_thripsis_5breaks_TFBS_full|ss_152
281	292	TCTGACGACTCT	Jun_Atf3	0.0800581	0.199955542179357	-	derivatization:Epas1_chr17_10063|CRE_thripsis_5breaks_TFBS_full|ss_152
4	15	TTGGGAAGTGAC	Klf4	0.0152271	0.0548916130455833	-	derivatization:Epas1_chr17_10063|CRE_thripsis_5breaks_TFBS_full|ss_153
10	21	AGTGACACACAC	Jun_Atf3	0.203785	0.508979605599188	-	derivatization:Epas1_chr17_10063|CRE_thripsis_5breaks_TFBS_full|ss_153
12	23	TGACACACACTC	Klf4	0.0399361	0.143964178848876	+	derivatization:Epas1_chr17_10063|CRE_thripsis_5breaks_TFBS_full|ss_153
25	36	TAGGAGGTCATG	Jun_Atf3	0.0757039	0.189080360008442	+	derivatization:Epas1_chr17_10063|CRE_thripsis_5breaks_TFBS_full|ss_153
33	44	CATGAGACTCTG	Jun_Atf3	0.0255326	0.0637709972663436	-	derivatization:Epas1_chr17_10063|CRE_thripsis_5breaks_TFBS_full|ss_153
41	52	TCTGACGACTCT	Jun_Atf3	0.0800581	0.199955542179357	-	derivatization:Epas1_chr17_10063|CRE_thripsis_5breaks_TFBS_full|ss_153
63	74	TGGAGAATAGCC	Sox17	0.014705	0.0731099952063046	+	derivatization:Epas1_chr17_10063|CRE_thripsis_5breaks_TFBS_full|ss_153
80	91	CTGGGCTAGGCA	Klf4	0.0426113	0.153607908989188	-	derivatization:Epas1_chr17_10063|CRE_thripsis_5breaks_TFBS_full|ss_153
85	96	CTAGGCAGGCCT	Klf4	0.0152899	0.0551179984570709	-	derivatization:Epas1_chr17_10063|CRE_thripsis_5breaks_TFBS_full|ss_153
126	137	GAGAGATTCAGG	Gata4/6	0.0519002	0.074575353673232	+	derivatization:Epas1_chr17_10063|CRE_thripsis_5breaks_TFBS_full|ss_153
148	159	AGGTAAGTCCCT	Jun_Atf3	0.0247973	0.0619344896529418	+	derivatization:Epas1_chr17_10063|CRE_thripsis_5breaks_TFBS_full|ss_153
159	170	TGGGATTGTAGC	Sox17	0.0120205	0.0597632572170952	-	derivatization:Epas1_chr17_10063|CRE_thripsis_5breaks_TFBS_full|ss_153
167	178	TAGCTATCTCCA	Gata4/6	0.156756	0.454498248238116	-	derivatization:Epas1_chr17_10063|CRE_thripsis_5breaks_TFBS_full|ss_153
190	201	TTGGGTGCAGCA	Klf4	0.0810278	0.292094137658183	-	derivatization:Epas1_chr17_10063|CRE_thripsis_5breaks_TFBS_full|ss_153
210	221	CCTGACGAGAGA	Jun_Atf3	0.0469196	0.117187818057618	-	derivatization:Epas1_chr17_10063|CRE_thripsis_5breaks_TFBS_full|ss_153
220	233	GAAAAGCAAATAGA	Foxa2	0.201568	0.894605207627904	+	derivatization:Epas1_chr17_10063|CRE_thripsis_5breaks_TFBS_full|ss_153
230	243	TAGAAGAAAACAAT	Foxa2	0.0119349	0.0529698349565321	+	derivatization:Epas1_chr17_10063|CRE_thripsis_5breaks_TFBS_full|ss_153
236	247	AAAACAATGCTG	Sox17	0.207003	1.02917295734041	+	derivatization:Epas1_chr17_10063|CRE_thripsis_5breaks_TFBS_full|ss_153
249	260	AAGAGATAAGAG	Gata4/6	0.633603	1.83706814143264	+	derivatization:Epas1_chr17_10063|CRE_thripsis_5breaks_TFBS_full|ss_153
277	288	ATGCTTTGTGAT	Sox17	0.0204625	0.101735006930228	-	derivatization:Epas1_chr17_10063|CRE_thripsis_5breaks_TFBS_full|ss_153
282	293	TTGTGATCGGAG	Gata4/6	0.183143	0.2631580224696	-	derivatization:Epas1_chr17_10063|CRE_thripsis_5breaks_TFBS_full|ss_153
6	17	TAGCTATCTCCA	Gata4/6	0.156756	0.454498248238116	-	derivatization:Epas1_chr17_10063|CRE_thripsis_5breaks_TFBS_full|ss_154
18	29	GTGGGAGTATGC	Klf4	0.044615	0.160830973463673	-	derivatization:Epas1_chr17_10063|CRE_thripsis_5breaks_TFBS_full|ss_154
26	37	ATGCTTTGTGAT	Sox17	0.0204625	0.101735006930228	-	derivatization:Epas1_chr17_10063|CRE_thripsis_5breaks_TFBS_full|ss_154
31	42	TTGTGATCGGAG	Gata4/6	0.183143	0.2631580224696	-	derivatization:Epas1_chr17_10063|CRE_thripsis_5breaks_TFBS_full|ss_154
58	69	CTGGGCTAGGCA	Klf4	0.0426113	0.153607908989188	-	derivatization:Epas1_chr17_10063|CRE_thripsis_5breaks_TFBS_full|ss_154
63	74	CTAGGCAGGCCT	Klf4	0.0152899	0.0551179984570709	-	derivatization:Epas1_chr17_10063|CRE_thripsis_5breaks_TFBS_full|ss_154
91	102	TCTGACGACTCT	Jun_Atf3	0.0800581	0.199955542179357	-	derivatization:Epas1_chr17_10063|CRE_thripsis_5breaks_TFBS_full|ss_154
113	124	TGGAGAATAGCC	Sox17	0.014705	0.0731099952063046	+	derivatization:Epas1_chr17_10063|CRE_thripsis_5breaks_TFBS_full|ss_154
131	142	CCTGACGAGAGA	Jun_Atf3	0.0469196	0.117187818057618	-	derivatization:Epas1_chr17_10063|CRE_thripsis_5breaks_TFBS_full|ss_154
141	154	GAAAAGCAAATAGA	Foxa2	0.201568	0.894605207627904	+	derivatization:Epas1_chr17_10063|CRE_thripsis_5breaks_TFBS_full|ss_154
151	164	TAGAAGAAAACAAT	Foxa2	0.0119349	0.0529698349565321	+	derivatization:Epas1_chr17_10063|CRE_thripsis_5breaks_TFBS_full|ss_154
157	168	AAAACAATGCTG	Sox17	0.207003	1.02917295734041	+	derivatization:Epas1_chr17_10063|CRE_thripsis_5breaks_TFBS_full|ss_154
170	181	AAGAGATAAGAG	Gata4/6	0.633603	1.83706814143264	+	derivatization:Epas1_chr17_10063|CRE_thripsis_5breaks_TFBS_full|ss_154
201	212	TTGGGTGCAGCA	Klf4	0.0810278	0.292094137658183	-	derivatization:Epas1_chr17_10063|CRE_thripsis_5breaks_TFBS_full|ss_154
221	232	AGTGACACACAC	Jun_Atf3	0.203785	0.508979605599188	-	derivatization:Epas1_chr17_10063|CRE_thripsis_5breaks_TFBS_full|ss_154
223	234	TGACACACACTC	Klf4	0.0399361	0.143964178848876	+	derivatization:Epas1_chr17_10063|CRE_thripsis_5breaks_TFBS_full|ss_154
236	247	TAGGAGGTCATG	Jun_Atf3	0.0757039	0.189080360008442	+	derivatization:Epas1_chr17_10063|CRE_thripsis_5breaks_TFBS_full|ss_154
244	255	CATGAGTATAAG	Jun_Atf3	0.0259426	0.0647950257193488	-	derivatization:Epas1_chr17_10063|CRE_thripsis_5breaks_TFBS_full|ss_154
265	276	GAGAGATTCAGG	Gata4/6	0.0519002	0.074575353673232	+	derivatization:Epas1_chr17_10063|CRE_thripsis_5breaks_TFBS_full|ss_154
287	298	AGGTAAGTCCCT	Jun_Atf3	0.0247973	0.0619344896529418	+	derivatization:Epas1_chr17_10063|CRE_thripsis_5breaks_TFBS_full|ss_154
3	14	CTGGGCTAGGCA	Klf4	0.0426113	0.153607908989188	-	derivatization:Epas1_chr17_10063|CRE_thripsis_5breaks_TFBS_full|ss_155
8	19	CTAGGCAGGCCT	Klf4	0.0152899	0.0551179984570709	-	derivatization:Epas1_chr17_10063|CRE_thripsis_5breaks_TFBS_full|ss_155
49	60	GAGAGATTCAGG	Gata4/6	0.0519002	0.074575353673232	+	derivatization:Epas1_chr17_10063|CRE_thripsis_5breaks_TFBS_full|ss_155
71	82	AGGTAAGTCCCT	Jun_Atf3	0.0247973	0.0619344896529418	+	derivatization:Epas1_chr17_10063|CRE_thripsis_5breaks_TFBS_full|ss_155
82	93	TGGGATTGTAGC	Sox17	0.0120205	0.0597632572170952	-	derivatization:Epas1_chr17_10063|CRE_thripsis_5breaks_TFBS_full|ss_155
90	101	TAGCTATCTCCA	Gata4/6	0.156756	0.454498248238116	-	derivatization:Epas1_chr17_10063|CRE_thripsis_5breaks_TFBS_full|ss_155
113	124	TTGGGTGCAGCA	Klf4	0.0810278	0.292094137658183	-	derivatization:Epas1_chr17_10063|CRE_thripsis_5breaks_TFBS_full|ss_155
128	139	TGTGACGACTCT	Jun_Atf3	0.17315	0.432464699116713	-	derivatization:Epas1_chr17_10063|CRE_thripsis_5breaks_TFBS_full|ss_155
150	161	TGGAGAATAGGG	Sox17	0.0159252	0.079176558698364	+	derivatization:Epas1_chr17_10063|CRE_thripsis_5breaks_TFBS_full|ss_155
163	174	AGTGACACACAC	Jun_Atf3	0.203785	0.508979605599188	-	derivatization:Epas1_chr17_10063|CRE_thripsis_5breaks_TFBS_full|ss_155
165	176	TGACACACACTC	Klf4	0.0399361	0.143964178848876	+	derivatization:Epas1_chr17_10063|CRE_thripsis_5breaks_TFBS_full|ss_155
178	189	TAGGAGGTCATG	Jun_Atf3	0.0757039	0.189080360008442	+	derivatization:Epas1_chr17_10063|CRE_thripsis_5breaks_TFBS_full|ss_155
192	203	ACTCGATTCCTA	Gata4/6	0.0500803	0.0719603408958262	+	derivatization:Epas1_chr17_10063|CRE_thripsis_5breaks_TFBS_full|ss_155
207	218	ATGCTTTGTGAT	Sox17	0.0204625	0.101735006930228	-	derivatization:Epas1_chr17_10063|CRE_thripsis_5breaks_TFBS_full|ss_155
212	223	TTGTGATCGGAG	Gata4/6	0.183143	0.2631580224696	-	derivatization:Epas1_chr17_10063|CRE_thripsis_5breaks_TFBS_full|ss_155
245	256	CCTGACGAGAGA	Jun_Atf3	0.0469196	0.117187818057618	-	derivatization:Epas1_chr17_10063|CRE_thripsis_5breaks_TFBS_full|ss_155
255	268	GAAAAGCAAATAGA	Foxa2	0.201568	0.894605207627904	+	derivatization:Epas1_chr17_10063|CRE_thripsis_5breaks_TFBS_full|ss_155
265	278	TAGAAGAAAACAAT	Foxa2	0.0119349	0.0529698349565321	+	derivatization:Epas1_chr17_10063|CRE_thripsis_5breaks_TFBS_full|ss_155
271	282	AAAACAATGCTG	Sox17	0.207003	1.02917295734041	+	derivatization:Epas1_chr17_10063|CRE_thripsis_5breaks_TFBS_full|ss_155
284	295	AAGAGATAAGAG	Gata4/6	0.633603	1.83706814143264	+	derivatization:Epas1_chr17_10063|CRE_thripsis_5breaks_TFBS_full|ss_155
22	33	CTGGGCTAGGCA	Klf4	0.0426113	0.153607908989188	-	derivatization:Epas1_chr17_10063|CRE_thripsis_5breaks_TFBS_full|ss_156
27	38	CTAGGCAGGCCT	Klf4	0.0152899	0.0551179984570709	-	derivatization:Epas1_chr17_10063|CRE_thripsis_5breaks_TFBS_full|ss_156
81	94	GAAAAGCAAATAGA	Foxa2	0.201568	0.894605207627904	+	derivatization:Epas1_chr17_10063|CRE_thripsis_5breaks_TFBS_full|ss_156
91	104	TAGAAGAAAACAAT	Foxa2	0.0119349	0.0529698349565321	+	derivatization:Epas1_chr17_10063|CRE_thripsis_5breaks_TFBS_full|ss_156
97	108	AAAACAATGCTG	Sox17	0.207003	1.02917295734041	+	derivatization:Epas1_chr17_10063|CRE_thripsis_5breaks_TFBS_full|ss_156
110	121	AAGAGATAAGAG	Gata4/6	0.633603	1.83706814143264	+	derivatization:Epas1_chr17_10063|CRE_thripsis_5breaks_TFBS_full|ss_156
138	149	ATGCTTTGTGAT	Sox17	0.0204625	0.101735006930228	-	derivatization:Epas1_chr17_10063|CRE_thripsis_5breaks_TFBS_full|ss_156
143	154	TTGTGATCGGAG	Gata4/6	0.183143	0.2631580224696	-	derivatization:Epas1_chr17_10063|CRE_thripsis_5breaks_TFBS_full|ss_156
165	176	ATTTAAGTCCCT	Jun_Atf3	0.0239391	0.0597910232666757	+	derivatization:Epas1_chr17_10063|CRE_thripsis_5breaks_TFBS_full|ss_156
176	187	TGGGATTGTAGC	Sox17	0.0120205	0.0597632572170952	-	derivatization:Epas1_chr17_10063|CRE_thripsis_5breaks_TFBS_full|ss_156
184	195	TAGCTATCTCCA	Gata4/6	0.156756	0.454498248238116	-	derivatization:Epas1_chr17_10063|CRE_thripsis_5breaks_TFBS_full|ss_156
207	218	TTGGGTGCAGCA	Klf4	0.0810278	0.292094137658183	-	derivatization:Epas1_chr17_10063|CRE_thripsis_5breaks_TFBS_full|ss_156
227	238	AGTGACACACAC	Jun_Atf3	0.203785	0.508979605599188	-	derivatization:Epas1_chr17_10063|CRE_thripsis_5breaks_TFBS_full|ss_156
229	240	TGACACACACTC	Klf4	0.0399361	0.143964178848876	+	derivatization:Epas1_chr17_10063|CRE_thripsis_5breaks_TFBS_full|ss_156
242	253	TAGGAGGTCATG	Jun_Atf3	0.0757039	0.189080360008442	+	derivatization:Epas1_chr17_10063|CRE_thripsis_5breaks_TFBS_full|ss_156
250	261	CATGAGACTCTG	Jun_Atf3	0.0255326	0.0637709972663436	-	derivatization:Epas1_chr17_10063|CRE_thripsis_5breaks_TFBS_full|ss_156
258	269	TCTGACGACTCT	Jun_Atf3	0.0800581	0.199955542179357	-	derivatization:Epas1_chr17_10063|CRE_thripsis_5breaks_TFBS_full|ss_156
280	291	TGGAGAATAGCC	Sox17	0.014705	0.0731099952063046	+	derivatization:Epas1_chr17_10063|CRE_thripsis_5breaks_TFBS_full|ss_156
2	15	GAAAAGCAAATAGA	Foxa2	0.201568	0.894605207627904	+	derivatization:Epas1_chr17_10063|CRE_thripsis_5breaks_TFBS_full|ss_157
12	25	TAGAAGAAAACAAT	Foxa2	0.0119349	0.0529698349565321	+	derivatization:Epas1_chr17_10063|CRE_thripsis_5breaks_TFBS_full|ss_157
18	29	AAAACAATGCTG	Sox17	0.207003	1.02917295734041	+	derivatization:Epas1_chr17_10063|CRE_thripsis_5breaks_TFBS_full|ss_157
31	42	AAGAGATAAGAG	Gata4/6	0.633603	1.83706814143264	+	derivatization:Epas1_chr17_10063|CRE_thripsis_5breaks_TFBS_full|ss_157
59	70	ATGCTTTGTGAT	Sox17	0.0204625	0.101735006930228	-	derivatization:Epas1_chr17_10063|CRE_thripsis_5breaks_TFBS_full|ss_157
64	75	TTGTGATCGGAG	Gata4/6	0.183143	0.2631580224696	-	derivatization:Epas1_chr17_10063|CRE_thripsis_5breaks_TFBS_full|ss_157
106	117	CTGGGCTAGGCA	Klf4	0.0426113	0.153607908989188	-	derivatization:Epas1_chr17_10063|CRE_thripsis_5breaks_TFBS_full|ss_157
111	122	CTAGGCAGGCCT	Klf4	0.0152899	0.0551179984570709	-	derivatization:Epas1_chr17_10063|CRE_thripsis_5breaks_TFBS_full|ss_157
152	163	GAGAGATTCAGG	Gata4/6	0.0519002	0.074575353673232	+	derivatization:Epas1_chr17_10063|CRE_thripsis_5breaks_TFBS_full|ss_157
170	181	TGGGATTGTAGC	Sox17	0.0120205	0.0597632572170952	-	derivatization:Epas1_chr17_10063|CRE_thripsis_5breaks_TFBS_full|ss_157
178	189	TAGCTATCTCCA	Gata4/6	0.156756	0.454498248238116	-	derivatization:Epas1_chr17_10063|CRE_thripsis_5breaks_TFBS_full|ss_157
201	212	TTGGGTGCAGCA	Klf4	0.0810278	0.292094137658183	-	derivatization:Epas1_chr17_10063|CRE_thripsis_5breaks_TFBS_full|ss_157
221	232	AGTGACACACAC	Jun_Atf3	0.203785	0.508979605599188	-	derivatization:Epas1_chr17_10063|CRE_thripsis_5breaks_TFBS_full|ss_157
223	234	TGACACACACTC	Klf4	0.0399361	0.143964178848876	+	derivatization:Epas1_chr17_10063|CRE_thripsis_5breaks_TFBS_full|ss_157
236	247	TAGGAGGTCATG	Jun_Atf3	0.0757039	0.189080360008442	+	derivatization:Epas1_chr17_10063|CRE_thripsis_5breaks_TFBS_full|ss_157
244	255	CATGAGACTCTG	Jun_Atf3	0.0255326	0.0637709972663436	-	derivatization:Epas1_chr17_10063|CRE_thripsis_5breaks_TFBS_full|ss_157
252	263	TCTGACGACTCT	Jun_Atf3	0.0800581	0.199955542179357	-	derivatization:Epas1_chr17_10063|CRE_thripsis_5breaks_TFBS_full|ss_157
274	285	TGGAGAATAGCC	Sox17	0.014705	0.0731099952063046	+	derivatization:Epas1_chr17_10063|CRE_thripsis_5breaks_TFBS_full|ss_157
29	40	CCTGACGAGAGA	Jun_Atf3	0.0469196	0.117187818057618	-	derivatization:Epas1_chr17_10063|CRE_thripsis_5breaks_TFBS_full|ss_158
39	52	GAAAAGCAAATAGA	Foxa2	0.201568	0.894605207627904	+	derivatization:Epas1_chr17_10063|CRE_thripsis_5breaks_TFBS_full|ss_158
49	62	TAGAAGAAAACAAT	Foxa2	0.0119349	0.0529698349565321	+	derivatization:Epas1_chr17_10063|CRE_thripsis_5breaks_TFBS_full|ss_158
55	66	AAAACAATGCTG	Sox17	0.207003	1.02917295734041	+	derivatization:Epas1_chr17_10063|CRE_thripsis_5breaks_TFBS_full|ss_158
80	91	CTGGGCTAGGCA	Klf4	0.0426113	0.153607908989188	-	derivatization:Epas1_chr17_10063|CRE_thripsis_5breaks_TFBS_full|ss_158
85	96	CTAGGCAGGCCT	Klf4	0.0152899	0.0551179984570709	-	derivatization:Epas1_chr17_10063|CRE_thripsis_5breaks_TFBS_full|ss_158
126	137	GAGAGATTCAGG	Gata4/6	0.0519002	0.074575353673232	+	derivatization:Epas1_chr17_10063|CRE_thripsis_5breaks_TFBS_full|ss_158
148	159	AGGTAAGTCCCT	Jun_Atf3	0.0247973	0.0619344896529418	+	derivatization:Epas1_chr17_10063|CRE_thripsis_5breaks_TFBS_full|ss_158
159	170	TGGGATTGTAGC	Sox17	0.0120205	0.0597632572170952	-	derivatization:Epas1_chr17_10063|CRE_thripsis_5breaks_TFBS_full|ss_158
167	178	TAGCTATCTCCA	Gata4/6	0.156756	0.454498248238116	-	derivatization:Epas1_chr17_10063|CRE_thripsis_5breaks_TFBS_full|ss_158
190	201	TTGGGTGCAGCA	Klf4	0.0810278	0.292094137658183	-	derivatization:Epas1_chr17_10063|CRE_thripsis_5breaks_TFBS_full|ss_158
210	221	AGTGACACACAC	Jun_Atf3	0.203785	0.508979605599188	-	derivatization:Epas1_chr17_10063|CRE_thripsis_5breaks_TFBS_full|ss_158
212	223	TGACACACACTC	Klf4	0.0399361	0.143964178848876	+	derivatization:Epas1_chr17_10063|CRE_thripsis_5breaks_TFBS_full|ss_158
225	236	TAGGAGGTCATG	Jun_Atf3	0.0757039	0.189080360008442	+	derivatization:Epas1_chr17_10063|CRE_thripsis_5breaks_TFBS_full|ss_158
233	244	CATGAGACTTAA	Jun_Atf3	0.0212477	0.0530689008802898	-	derivatization:Epas1_chr17_10063|CRE_thripsis_5breaks_TFBS_full|ss_158
243	254	AAGAGATAAGAG	Gata4/6	0.633603	1.83706814143264	+	derivatization:Epas1_chr17_10063|CRE_thripsis_5breaks_TFBS_full|ss_158
271	282	ATGCTTTGTGAT	Sox17	0.0204625	0.101735006930228	-	derivatization:Epas1_chr17_10063|CRE_thripsis_5breaks_TFBS_full|ss_158
276	287	TTGTGATCGGAG	Gata4/6	0.183143	0.2631580224696	-	derivatization:Epas1_chr17_10063|CRE_thripsis_5breaks_TFBS_full|ss_158
12	23	TGGGATTGTAGC	Sox17	0.0120205	0.0597632572170952	-	derivatization:Epas1_chr17_10063|CRE_thripsis_5breaks_TFBS_full|ss_159
20	31	TAGCTATCTCCA	Gata4/6	0.156756	0.454498248238116	-	derivatization:Epas1_chr17_10063|CRE_thripsis_5breaks_TFBS_full|ss_159
43	54	TTGGGTGCAGCA	Klf4	0.0810278	0.292094137658183	-	derivatization:Epas1_chr17_10063|CRE_thripsis_5breaks_TFBS_full|ss_159
61	72	CTGGGCTAGGCA	Klf4	0.0426113	0.153607908989188	-	derivatization:Epas1_chr17_10063|CRE_thripsis_5breaks_TFBS_full|ss_159
66	77	CTAGGCAGGCCT	Klf4	0.0152899	0.0551179984570709	-	derivatization:Epas1_chr17_10063|CRE_thripsis_5breaks_TFBS_full|ss_159
92	103	CCTGACGAGAGA	Jun_Atf3	0.0469196	0.117187818057618	-	derivatization:Epas1_chr17_10063|CRE_thripsis_5breaks_TFBS_full|ss_159
102	115	GAAAAGCAAATAGA	Foxa2	0.201568	0.894605207627904	+	derivatization:Epas1_chr17_10063|CRE_thripsis_5breaks_TFBS_full|ss_159
112	125	TAGAAGAAAACAAT	Foxa2	0.0119349	0.0529698349565321	+	derivatization:Epas1_chr17_10063|CRE_thripsis_5breaks_TFBS_full|ss_159
118	129	AAAACAATGCTG	Sox17	0.207003	1.02917295734041	+	derivatization:Epas1_chr17_10063|CRE_thripsis_5breaks_TFBS_full|ss_159
131	142	AAGAGATAAGAG	Gata4/6	0.633603	1.83706814143264	+	derivatization:Epas1_chr17_10063|CRE_thripsis_5breaks_TFBS_full|ss_159
159	170	ATGCTTTGTGAT	Sox17	0.0204625	0.101735006930228	-	derivatization:Epas1_chr17_10063|CRE_thripsis_5breaks_TFBS_full|ss_159
164	175	TTGTGATCGGAG	Gata4/6	0.183143	0.2631580224696	-	derivatization:Epas1_chr17_10063|CRE_thripsis_5breaks_TFBS_full|ss_159
215	226	GAGAGATTCAGG	Gata4/6	0.0519002	0.074575353673232	+	derivatization:Epas1_chr17_10063|CRE_thripsis_5breaks_TFBS_full|ss_159
243	254	GTGGGAAGTGAC	Klf4	0.0155748	0.0561450239942176	-	derivatization:Epas1_chr17_10063|CRE_thripsis_5breaks_TFBS_full|ss_159
249	260	AGTGACACACAC	Jun_Atf3	0.203785	0.508979605599188	-	derivatization:Epas1_chr17_10063|CRE_thripsis_5breaks_TFBS_full|ss_159
251	262	TGACACACACTC	Klf4	0.0399361	0.143964178848876	+	derivatization:Epas1_chr17_10063|CRE_thripsis_5breaks_TFBS_full|ss_159
264	275	TAGGAGGTCATG	Jun_Atf3	0.0757039	0.189080360008442	+	derivatization:Epas1_chr17_10063|CRE_thripsis_5breaks_TFBS_full|ss_159
272	283	CATGAGACTCTG	Jun_Atf3	0.0255326	0.0637709972663436	-	derivatization:Epas1_chr17_10063|CRE_thripsis_5breaks_TFBS_full|ss_159
280	291	TCTGACGACTCT	Jun_Atf3	0.0800581	0.199955542179357	-	derivatization:Epas1_chr17_10063|CRE_thripsis_5breaks_TFBS_full|ss_159
3	14	CTGGGCTAGGCA	Klf4	0.0426113	0.153607908989188	-	derivatization:Epas1_chr17_10063|CRE_thripsis_5breaks_TFBS_full|ss_16
8	19	CTAGGCAGGCCT	Klf4	0.0152899	0.0551179984570709	-	derivatization:Epas1_chr17_10063|CRE_thripsis_5breaks_TFBS_full|ss_16
49	60	GAGAGATTCAGG	Gata4/6	0.0519002	0.074575353673232	+	derivatization:Epas1_chr17_10063|CRE_thripsis_5breaks_TFBS_full|ss_16
77	90	GAAAAGCAAATAGA	Foxa2	0.201568	0.894605207627904	+	derivatization:Epas1_chr17_10063|CRE_thripsis_5breaks_TFBS_full|ss_16
87	100	TAGAAGAAAACAAT	Foxa2	0.0119349	0.0529698349565321	+	derivatization:Epas1_chr17_10063|CRE_thripsis_5breaks_TFBS_full|ss_16
93	104	AAAACAATGCTG	Sox17	0.207003	1.02917295734041	+	derivatization:Epas1_chr17_10063|CRE_thripsis_5breaks_TFBS_full|ss_16
106	117	AAGAGATAAGAG	Gata4/6	0.633603	1.83706814143264	+	derivatization:Epas1_chr17_10063|CRE_thripsis_5breaks_TFBS_full|ss_16
134	145	ATGCTTTGTGAT	Sox17	0.0204625	0.101735006930228	-	derivatization:Epas1_chr17_10063|CRE_thripsis_5breaks_TFBS_full|ss_16
139	150	TTGTGATCGGAG	Gata4/6	0.183143	0.2631580224696	-	derivatization:Epas1_chr17_10063|CRE_thripsis_5breaks_TFBS_full|ss_16
157	168	AGACATTGTCCA	Sox17	0.0461395	0.229395350140856	-	derivatization:Epas1_chr17_10063|CRE_thripsis_5breaks_TFBS_full|ss_16
186	197	TGGAGAATAGCC	Sox17	0.014705	0.0731099952063046	+	derivatization:Epas1_chr17_10063|CRE_thripsis_5breaks_TFBS_full|ss_16
204	215	CCTGACGAGATG	Jun_Atf3	0.0637198	0.159148507853174	-	derivatization:Epas1_chr17_10063|CRE_thripsis_5breaks_TFBS_full|ss_16
217	228	TGGGATTGTAGC	Sox17	0.0120205	0.0597632572170952	-	derivatization:Epas1_chr17_10063|CRE_thripsis_5breaks_TFBS_full|ss_16
225	236	TAGCTATCTCCA	Gata4/6	0.156756	0.454498248238116	-	derivatization:Epas1_chr17_10063|CRE_thripsis_5breaks_TFBS_full|ss_16
248	259	TTGGGTGCAGCA	Klf4	0.0810278	0.292094137658183	-	derivatization:Epas1_chr17_10063|CRE_thripsis_5breaks_TFBS_full|ss_16
268	279	AGTGACACACAC	Jun_Atf3	0.203785	0.508979605599188	-	derivatization:Epas1_chr17_10063|CRE_thripsis_5breaks_TFBS_full|ss_16
270	281	TGACACACACTC	Klf4	0.0399361	0.143964178848876	+	derivatization:Epas1_chr17_10063|CRE_thripsis_5breaks_TFBS_full|ss_16
283	294	TAGGAGGTCATG	Jun_Atf3	0.0757039	0.189080360008442	+	derivatization:Epas1_chr17_10063|CRE_thripsis_5breaks_TFBS_full|ss_16
6	17	CCTGACGAGCCC	Jun_Atf3	0.0610661	0.152520546131857	-	derivatization:Epas1_chr17_10063|CRE_thripsis_5breaks_TFBS_full|ss_160
8	19	TGACGAGCCCAG	Klf4	0.0198447	0.0715374295437534	+	derivatization:Epas1_chr17_10063|CRE_thripsis_5breaks_TFBS_full|ss_160
31	42	ATGCTTTGTGAT	Sox17	0.0204625	0.101735006930228	-	derivatization:Epas1_chr17_10063|CRE_thripsis_5breaks_TFBS_full|ss_160
36	47	TTGTGATCGGAG	Gata4/6	0.183143	0.2631580224696	-	derivatization:Epas1_chr17_10063|CRE_thripsis_5breaks_TFBS_full|ss_160
60	71	TAGGAGGTCATG	Jun_Atf3	0.0757039	0.189080360008442	+	derivatization:Epas1_chr17_10063|CRE_thripsis_5breaks_TFBS_full|ss_160
68	79	CATGAGACTCTG	Jun_Atf3	0.0255326	0.0637709972663436	-	derivatization:Epas1_chr17_10063|CRE_thripsis_5breaks_TFBS_full|ss_160
76	87	TCTGACGACTCT	Jun_Atf3	0.0800581	0.199955542179357	-	derivatization:Epas1_chr17_10063|CRE_thripsis_5breaks_TFBS_full|ss_160
98	109	TGGAGAATAGCC	Sox17	0.014705	0.0731099952063046	+	derivatization:Epas1_chr17_10063|CRE_thripsis_5breaks_TFBS_full|ss_160
112	125	GAAAAGCAAATAGA	Foxa2	0.201568	0.894605207627904	+	derivatization:Epas1_chr17_10063|CRE_thripsis_5breaks_TFBS_full|ss_160
122	135	TAGAAGAAAACAAT	Foxa2	0.0119349	0.0529698349565321	+	derivatization:Epas1_chr17_10063|CRE_thripsis_5breaks_TFBS_full|ss_160
128	139	AAAACAATGCTG	Sox17	0.207003	1.02917295734041	+	derivatization:Epas1_chr17_10063|CRE_thripsis_5breaks_TFBS_full|ss_160
141	152	AAGAGATAAGAG	Gata4/6	0.633603	1.83706814143264	+	derivatization:Epas1_chr17_10063|CRE_thripsis_5breaks_TFBS_full|ss_160
155	166	CTGGGCTAGGCA	Klf4	0.0426113	0.153607908989188	-	derivatization:Epas1_chr17_10063|CRE_thripsis_5breaks_TFBS_full|ss_160
160	171	CTAGGCAGGCCT	Klf4	0.0152899	0.0551179984570709	-	derivatization:Epas1_chr17_10063|CRE_thripsis_5breaks_TFBS_full|ss_160
201	212	GAGAGATTCAGG	Gata4/6	0.0519002	0.074575353673232	+	derivatization:Epas1_chr17_10063|CRE_thripsis_5breaks_TFBS_full|ss_160
223	234	AGGTAAGTCCCT	Jun_Atf3	0.0247973	0.0619344896529418	+	derivatization:Epas1_chr17_10063|CRE_thripsis_5breaks_TFBS_full|ss_160
234	245	TGGGATTGTAGC	Sox17	0.0120205	0.0597632572170952	-	derivatization:Epas1_chr17_10063|CRE_thripsis_5breaks_TFBS_full|ss_160
242	253	TAGCTATCTCCA	Gata4/6	0.156756	0.454498248238116	-	derivatization:Epas1_chr17_10063|CRE_thripsis_5breaks_TFBS_full|ss_160
265	276	TTGGGTGCAGCA	Klf4	0.0810278	0.292094137658183	-	derivatization:Epas1_chr17_10063|CRE_thripsis_5breaks_TFBS_full|ss_160
285	296	AGTGACACACAC	Jun_Atf3	0.203785	0.508979605599188	-	derivatization:Epas1_chr17_10063|CRE_thripsis_5breaks_TFBS_full|ss_160
287	298	TGACACACACTC	Klf4	0.0399361	0.143964178848876	+	derivatization:Epas1_chr17_10063|CRE_thripsis_5breaks_TFBS_full|ss_160
1	12	TAGCTATCTCCA	Gata4/6	0.156756	0.454498248238116	-	derivatization:Epas1_chr17_10063|CRE_thripsis_5breaks_TFBS_full|ss_161
24	35	TTGGGTGCAGCA	Klf4	0.0810278	0.292094137658183	-	derivatization:Epas1_chr17_10063|CRE_thripsis_5breaks_TFBS_full|ss_161
44	55	AGTGACACACAC	Jun_Atf3	0.203785	0.508979605599188	-	derivatization:Epas1_chr17_10063|CRE_thripsis_5breaks_TFBS_full|ss_161
46	57	TGACACACACTC	Klf4	0.0399361	0.143964178848876	+	derivatization:Epas1_chr17_10063|CRE_thripsis_5breaks_TFBS_full|ss_161
59	70	TAGGAGGTCATG	Jun_Atf3	0.0757039	0.189080360008442	+	derivatization:Epas1_chr17_10063|CRE_thripsis_5breaks_TFBS_full|ss_161
67	78	CATGAGACTCTG	Jun_Atf3	0.0255326	0.0637709972663436	-	derivatization:Epas1_chr17_10063|CRE_thripsis_5breaks_TFBS_full|ss_161
75	86	TCTGACGACTCT	Jun_Atf3	0.0800581	0.199955542179357	-	derivatization:Epas1_chr17_10063|CRE_thripsis_5breaks_TFBS_full|ss_161
97	108	CTGGGCTAGGCA	Klf4	0.0426113	0.153607908989188	-	derivatization:Epas1_chr17_10063|CRE_thripsis_5breaks_TFBS_full|ss_161
102	113	CTAGGCAGGCCT	Klf4	0.0152899	0.0551179984570709	-	derivatization:Epas1_chr17_10063|CRE_thripsis_5breaks_TFBS_full|ss_161
143	154	GAGAGATTCAGG	Gata4/6	0.0519002	0.074575353673232	+	derivatization:Epas1_chr17_10063|CRE_thripsis_5breaks_TFBS_full|ss_161
157	168	CCTGACGAGAGA	Jun_Atf3	0.0469196	0.117187818057618	-	derivatization:Epas1_chr17_10063|CRE_thripsis_5breaks_TFBS_full|ss_161
167	180	GAAAAGCAAATAGA	Foxa2	0.201568	0.894605207627904	+	derivatization:Epas1_chr17_10063|CRE_thripsis_5breaks_TFBS_full|ss_161
177	190	TAGAAGAAAACAAT	Foxa2	0.0119349	0.0529698349565321	+	derivatization:Epas1_chr17_10063|CRE_thripsis_5breaks_TFBS_full|ss_161
183	194	AAAACAATGCTG	Sox17	0.207003	1.02917295734041	+	derivatization:Epas1_chr17_10063|CRE_thripsis_5breaks_TFBS_full|ss_161
196	207	AAGAGATAAGAG	Gata4/6	0.633603	1.83706814143264	+	derivatization:Epas1_chr17_10063|CRE_thripsis_5breaks_TFBS_full|ss_161
224	235	ATGCTTTGTGAT	Sox17	0.0204625	0.101735006930228	-	derivatization:Epas1_chr17_10063|CRE_thripsis_5breaks_TFBS_full|ss_161
229	240	TTGTGATCGGAG	Gata4/6	0.183143	0.2631580224696	-	derivatization:Epas1_chr17_10063|CRE_thripsis_5breaks_TFBS_full|ss_161
262	273	AGGTAAGTCCCT	Jun_Atf3	0.0247973	0.0619344896529418	+	derivatization:Epas1_chr17_10063|CRE_thripsis_5breaks_TFBS_full|ss_161
283	294	TGGAGAATAGCC	Sox17	0.014705	0.0731099952063046	+	derivatization:Epas1_chr17_10063|CRE_thripsis_5breaks_TFBS_full|ss_161
5	16	ATGCTTTGTGAT	Sox17	0.0204625	0.101735006930228	-	derivatization:Epas1_chr17_10063|CRE_thripsis_5breaks_TFBS_full|ss_162
10	21	TTGTGATCGGAG	Gata4/6	0.183143	0.2631580224696	-	derivatization:Epas1_chr17_10063|CRE_thripsis_5breaks_TFBS_full|ss_162
38	49	TAGCTATCTCCA	Gata4/6	0.156756	0.454498248238116	-	derivatization:Epas1_chr17_10063|CRE_thripsis_5breaks_TFBS_full|ss_162
61	72	TTGGGTGCAGCA	Klf4	0.0810278	0.292094137658183	-	derivatization:Epas1_chr17_10063|CRE_thripsis_5breaks_TFBS_full|ss_162
81	92	AGTGACACACAC	Jun_Atf3	0.203785	0.508979605599188	-	derivatization:Epas1_chr17_10063|CRE_thripsis_5breaks_TFBS_full|ss_162
83	94	TGACACACACTC	Klf4	0.0399361	0.143964178848876	+	derivatization:Epas1_chr17_10063|CRE_thripsis_5breaks_TFBS_full|ss_162
96	107	TAGGAGGTCATG	Jun_Atf3	0.0757039	0.189080360008442	+	derivatization:Epas1_chr17_10063|CRE_thripsis_5breaks_TFBS_full|ss_162
104	115	CATGAGACTCTG	Jun_Atf3	0.0255326	0.0637709972663436	-	derivatization:Epas1_chr17_10063|CRE_thripsis_5breaks_TFBS_full|ss_162
112	123	TCTGACGACTCT	Jun_Atf3	0.0800581	0.199955542179357	-	derivatization:Epas1_chr17_10063|CRE_thripsis_5breaks_TFBS_full|ss_162
134	145	TGGAGAATAGCC	Sox17	0.014705	0.0731099952063046	+	derivatization:Epas1_chr17_10063|CRE_thripsis_5breaks_TFBS_full|ss_162
152	163	CCTGACGAGAGA	Jun_Atf3	0.0469196	0.117187818057618	-	derivatization:Epas1_chr17_10063|CRE_thripsis_5breaks_TFBS_full|ss_162
162	175	GAAAAGCAAATAGA	Foxa2	0.201568	0.894605207627904	+	derivatization:Epas1_chr17_10063|CRE_thripsis_5breaks_TFBS_full|ss_162
172	185	TAGAAGAAAACAAT	Foxa2	0.0119349	0.0529698349565321	+	derivatization:Epas1_chr17_10063|CRE_thripsis_5breaks_TFBS_full|ss_162
178	189	AAAACAATGCTG	Sox17	0.207003	1.02917295734041	+	derivatization:Epas1_chr17_10063|CRE_thripsis_5breaks_TFBS_full|ss_162
191	202	AAGAGATAAGAG	Gata4/6	0.633603	1.83706814143264	+	derivatization:Epas1_chr17_10063|CRE_thripsis_5breaks_TFBS_full|ss_162
213	224	CTGTAAGTCCCT	Jun_Atf3	0.0222017	0.0554516402563068	+	derivatization:Epas1_chr17_10063|CRE_thripsis_5breaks_TFBS_full|ss_162
231	242	CTGGGCTAGGCA	Klf4	0.0426113	0.153607908989188	-	derivatization:Epas1_chr17_10063|CRE_thripsis_5breaks_TFBS_full|ss_162
236	247	CTAGGCAGGCCT	Klf4	0.0152899	0.0551179984570709	-	derivatization:Epas1_chr17_10063|CRE_thripsis_5breaks_TFBS_full|ss_162
277	288	GAGAGATTCAGG	Gata4/6	0.0519002	0.074575353673232	+	derivatization:Epas1_chr17_10063|CRE_thripsis_5breaks_TFBS_full|ss_162
3	14	AGTGACACACAC	Jun_Atf3	0.203785	0.508979605599188	-	derivatization:Epas1_chr17_10063|CRE_thripsis_5breaks_TFBS_full|ss_163
5	16	TGACACACACTC	Klf4	0.0399361	0.143964178848876	+	derivatization:Epas1_chr17_10063|CRE_thripsis_5breaks_TFBS_full|ss_163
18	29	TAGGAGGTCATG	Jun_Atf3	0.0757039	0.189080360008442	+	derivatization:Epas1_chr17_10063|CRE_thripsis_5breaks_TFBS_full|ss_163
26	37	CATGAGACTCTG	Jun_Atf3	0.0255326	0.0637709972663436	-	derivatization:Epas1_chr17_10063|CRE_thripsis_5breaks_TFBS_full|ss_163
34	45	TCTGACGACTCG	Jun_Atf3	0.0861254	0.215109414942573	-	derivatization:Epas1_chr17_10063|CRE_thripsis_5breaks_TFBS_full|ss_163
37	48	GACGACTCGCCT	Jun_Atf3	0.0267623	0.0668423333362472	-	derivatization:Epas1_chr17_10063|CRE_thripsis_5breaks_TFBS_full|ss_163
47	58	CTGGGCTAGGCA	Klf4	0.0426113	0.153607908989188	-	derivatization:Epas1_chr17_10063|CRE_thripsis_5breaks_TFBS_full|ss_163
52	63	CTAGGCAGGCCT	Klf4	0.0152899	0.0551179984570709	-	derivatization:Epas1_chr17_10063|CRE_thripsis_5breaks_TFBS_full|ss_163
93	104	GAGAGATTCAGG	Gata4/6	0.0519002	0.074575353673232	+	derivatization:Epas1_chr17_10063|CRE_thripsis_5breaks_TFBS_full|ss_163
115	126	AGGTAAGTCCCT	Jun_Atf3	0.0247973	0.0619344896529418	+	derivatization:Epas1_chr17_10063|CRE_thripsis_5breaks_TFBS_full|ss_163
126	137	TGGGATTGTAGC	Sox17	0.0120205	0.0597632572170952	-	derivatization:Epas1_chr17_10063|CRE_thripsis_5breaks_TFBS_full|ss_163
134	145	TAGCTATCTCCA	Gata4/6	0.156756	0.454498248238116	-	derivatization:Epas1_chr17_10063|CRE_thripsis_5breaks_TFBS_full|ss_163
157	168	TTGGGTGCAGCA	Klf4	0.0810278	0.292094137658183	-	derivatization:Epas1_chr17_10063|CRE_thripsis_5breaks_TFBS_full|ss_163
186	197	TGGAGAATAGCC	Sox17	0.014705	0.0731099952063046	+	derivatization:Epas1_chr17_10063|CRE_thripsis_5breaks_TFBS_full|ss_163
204	215	CCTGACGAGACA	Jun_Atf3	0.0639369	0.159690743407192	-	derivatization:Epas1_chr17_10063|CRE_thripsis_5breaks_TFBS_full|ss_163
220	233	GAAAAGCAAATAGA	Foxa2	0.201568	0.894605207627904	+	derivatization:Epas1_chr17_10063|CRE_thripsis_5breaks_TFBS_full|ss_163
230	243	TAGAAGAAAACAAT	Foxa2	0.0119349	0.0529698349565321	+	derivatization:Epas1_chr17_10063|CRE_thripsis_5breaks_TFBS_full|ss_163
236	247	AAAACAATGCTG	Sox17	0.207003	1.02917295734041	+	derivatization:Epas1_chr17_10063|CRE_thripsis_5breaks_TFBS_full|ss_163
249	260	AAGAGATAAGAG	Gata4/6	0.633603	1.83706814143264	+	derivatization:Epas1_chr17_10063|CRE_thripsis_5breaks_TFBS_full|ss_163
277	288	ATGCTTTGTGAT	Sox17	0.0204625	0.101735006930228	-	derivatization:Epas1_chr17_10063|CRE_thripsis_5breaks_TFBS_full|ss_163
282	293	TTGTGATCGGAG	Gata4/6	0.183143	0.2631580224696	-	derivatization:Epas1_chr17_10063|CRE_thripsis_5breaks_TFBS_full|ss_163
22	33	TGGAGAATAGCC	Sox17	0.014705	0.0731099952063046	+	derivatization:Epas1_chr17_10063|CRE_thripsis_5breaks_TFBS_full|ss_164
40	51	CCTGACGAGAGA	Jun_Atf3	0.0469196	0.117187818057618	-	derivatization:Epas1_chr17_10063|CRE_thripsis_5breaks_TFBS_full|ss_164
50	63	GAAAAGCAAATAGA	Foxa2	0.201568	0.894605207627904	+	derivatization:Epas1_chr17_10063|CRE_thripsis_5breaks_TFBS_full|ss_164
60	73	TAGAAGAAAACAAT	Foxa2	0.0119349	0.0529698349565321	+	derivatization:Epas1_chr17_10063|CRE_thripsis_5breaks_TFBS_full|ss_164
66	77	AAAACAATGCTG	Sox17	0.207003	1.02917295734041	+	derivatization:Epas1_chr17_10063|CRE_thripsis_5breaks_TFBS_full|ss_164
79	90	AAGAGATAAGAG	Gata4/6	0.633603	1.83706814143264	+	derivatization:Epas1_chr17_10063|CRE_thripsis_5breaks_TFBS_full|ss_164
107	118	ATGCTTTGTGAT	Sox17	0.0204625	0.101735006930228	-	derivatization:Epas1_chr17_10063|CRE_thripsis_5breaks_TFBS_full|ss_164
112	123	TTGTGATCGGAG	Gata4/6	0.183143	0.2631580224696	-	derivatization:Epas1_chr17_10063|CRE_thripsis_5breaks_TFBS_full|ss_164
136	147	TTGGGAAGTGAC	Klf4	0.0152271	0.0548916130455833	-	derivatization:Epas1_chr17_10063|CRE_thripsis_5breaks_TFBS_full|ss_164
142	153	AGTGACACACAC	Jun_Atf3	0.203785	0.508979605599188	-	derivatization:Epas1_chr17_10063|CRE_thripsis_5breaks_TFBS_full|ss_164
144	155	TGACACACACTC	Klf4	0.0399361	0.143964178848876	+	derivatization:Epas1_chr17_10063|CRE_thripsis_5breaks_TFBS_full|ss_164
166	177	CTGGGCTAGGCA	Klf4	0.0426113	0.153607908989188	-	derivatization:Epas1_chr17_10063|CRE_thripsis_5breaks_TFBS_full|ss_164
171	182	CTAGGCAGGCCT	Klf4	0.0152899	0.0551179984570709	-	derivatization:Epas1_chr17_10063|CRE_thripsis_5breaks_TFBS_full|ss_164
212	223	GAGAGATTCAGG	Gata4/6	0.0519002	0.074575353673232	+	derivatization:Epas1_chr17_10063|CRE_thripsis_5breaks_TFBS_full|ss_164
234	245	AGGTAAGTCCCT	Jun_Atf3	0.0247973	0.0619344896529418	+	derivatization:Epas1_chr17_10063|CRE_thripsis_5breaks_TFBS_full|ss_164
247	258	GATGAGACTGAT	Jun_Atf3	0.0288051	0.0719444926625864	-	derivatization:Epas1_chr17_10063|CRE_thripsis_5breaks_TFBS_full|ss_164
252	263	GACTGATTGTAG	Gata4/6	0.0616449	0.0885775048969179	+	derivatization:Epas1_chr17_10063|CRE_thripsis_5breaks_TFBS_full|ss_164
253	264	ACTGATTGTAGC	Sox17	0.0169799	0.0844202929346162	-	derivatization:Epas1_chr17_10063|CRE_thripsis_5breaks_TFBS_full|ss_164
261	272	TAGCTATCTCCA	Gata4/6	0.156756	0.454498248238116	-	derivatization:Epas1_chr17_10063|CRE_thripsis_5breaks_TFBS_full|ss_164
284	295	TTGGGTGCAGCA	Klf4	0.0810278	0.292094137658183	-	derivatization:Epas1_chr17_10063|CRE_thripsis_5breaks_TFBS_full|ss_164
8	19	CATGAGACTCTG	Jun_Atf3	0.0255326	0.0637709972663436	-	derivatization:Epas1_chr17_10063|CRE_thripsis_5breaks_TFBS_full|ss_165
16	27	TCTGACGACTCT	Jun_Atf3	0.0800581	0.199955542179357	-	derivatization:Epas1_chr17_10063|CRE_thripsis_5breaks_TFBS_full|ss_165
38	49	TGGAGAATAGCC	Sox17	0.014705	0.0731099952063046	+	derivatization:Epas1_chr17_10063|CRE_thripsis_5breaks_TFBS_full|ss_165
61	72	AGGTAAGTCCCT	Jun_Atf3	0.0247973	0.0619344896529418	+	derivatization:Epas1_chr17_10063|CRE_thripsis_5breaks_TFBS_full|ss_165
72	83	TGGGATTGTAGC	Sox17	0.0120205	0.0597632572170952	-	derivatization:Epas1_chr17_10063|CRE_thripsis_5breaks_TFBS_full|ss_165
80	91	TAGCTATCTCCA	Gata4/6	0.156756	0.454498248238116	-	derivatization:Epas1_chr17_10063|CRE_thripsis_5breaks_TFBS_full|ss_165
103	114	TTGGGTGCAGCA	Klf4	0.0810278	0.292094137658183	-	derivatization:Epas1_chr17_10063|CRE_thripsis_5breaks_TFBS_full|ss_165
123	134	AGTGACACACAC	Jun_Atf3	0.203785	0.508979605599188	-	derivatization:Epas1_chr17_10063|CRE_thripsis_5breaks_TFBS_full|ss_165
125	136	TGACACACACTC	Klf4	0.0399361	0.143964178848876	+	derivatization:Epas1_chr17_10063|CRE_thripsis_5breaks_TFBS_full|ss_165
136	147	CATTACGTATGC	Jun_Atf3	0.065191	0.162823021658202	-	derivatization:Epas1_chr17_10063|CRE_thripsis_5breaks_TFBS_full|ss_165
144	155	ATGCTTTGTGAT	Sox17	0.0204625	0.101735006930228	-	derivatization:Epas1_chr17_10063|CRE_thripsis_5breaks_TFBS_full|ss_165
149	160	TTGTGATCGGAG	Gata4/6	0.183143	0.2631580224696	-	derivatization:Epas1_chr17_10063|CRE_thripsis_5breaks_TFBS_full|ss_165
158	169	GAGGACGAGAGA	Jun_Atf3	0.0212511	0.0530773928235586	-	derivatization:Epas1_chr17_10063|CRE_thripsis_5breaks_TFBS_full|ss_165
168	181	GAAAAGCAAATAGA	Foxa2	0.201568	0.894605207627904	+	derivatization:Epas1_chr17_10063|CRE_thripsis_5breaks_TFBS_full|ss_165
178	191	TAGAAGAAAACAAT	Foxa2	0.0119349	0.0529698349565321	+	derivatization:Epas1_chr17_10063|CRE_thripsis_5breaks_TFBS_full|ss_165
184	195	AAAACAATGCTG	Sox17	0.207003	1.02917295734041	+	derivatization:Epas1_chr17_10063|CRE_thripsis_5breaks_TFBS_full|ss_165
197	208	AAGAGATAAGAG	Gata4/6	0.633603	1.83706814143264	+	derivatization:Epas1_chr17_10063|CRE_thripsis_5breaks_TFBS_full|ss_165
235	246	CTGGGCTAGGCA	Klf4	0.0426113	0.153607908989188	-	derivatization:Epas1_chr17_10063|CRE_thripsis_5breaks_TFBS_full|ss_165
240	251	CTAGGCAGGCCT	Klf4	0.0152899	0.0551179984570709	-	derivatization:Epas1_chr17_10063|CRE_thripsis_5breaks_TFBS_full|ss_165
281	292	GAGAGATTCAGG	Gata4/6	0.0519002	0.074575353673232	+	derivatization:Epas1_chr17_10063|CRE_thripsis_5breaks_TFBS_full|ss_165
3	14	AGGTAAGTCCCT	Jun_Atf3	0.0247973	0.0619344896529418	+	derivatization:Epas1_chr17_10063|CRE_thripsis_5breaks_TFBS_full|ss_166
14	25	TGGGATTGTAGC	Sox17	0.0120205	0.0597632572170952	-	derivatization:Epas1_chr17_10063|CRE_thripsis_5breaks_TFBS_full|ss_166
22	33	TAGCTATCTCCA	Gata4/6	0.156756	0.454498248238116	-	derivatization:Epas1_chr17_10063|CRE_thripsis_5breaks_TFBS_full|ss_166
38	49	CTGGGCTAGGCA	Klf4	0.0426113	0.153607908989188	-	derivatization:Epas1_chr17_10063|CRE_thripsis_5breaks_TFBS_full|ss_166
47	58	GCAGGATAGGAG	Gata4/6	0.0586618	0.0842910910190789	+	derivatization:Epas1_chr17_10063|CRE_thripsis_5breaks_TFBS_full|ss_166
53	64	TAGGAGGTCATG	Jun_Atf3	0.0757039	0.189080360008442	+	derivatization:Epas1_chr17_10063|CRE_thripsis_5breaks_TFBS_full|ss_166
61	72	CATGAGACTCTG	Jun_Atf3	0.0255326	0.0637709972663436	-	derivatization:Epas1_chr17_10063|CRE_thripsis_5breaks_TFBS_full|ss_166
69	80	TCTGACGACTCT	Jun_Atf3	0.0800581	0.199955542179357	-	derivatization:Epas1_chr17_10063|CRE_thripsis_5breaks_TFBS_full|ss_166
91	102	TGGAGAATAGCC	Sox17	0.014705	0.0731099952063046	+	derivatization:Epas1_chr17_10063|CRE_thripsis_5breaks_TFBS_full|ss_166
109	120	CCTGACGAGAGA	Jun_Atf3	0.0469196	0.117187818057618	-	derivatization:Epas1_chr17_10063|CRE_thripsis_5breaks_TFBS_full|ss_166
119	132	GAAAAGCAAATAGA	Foxa2	0.201568	0.894605207627904	+	derivatization:Epas1_chr17_10063|CRE_thripsis_5breaks_TFBS_full|ss_166
129	142	TAGAAGAAAACAAT	Foxa2	0.0119349	0.0529698349565321	+	derivatization:Epas1_chr17_10063|CRE_thripsis_5breaks_TFBS_full|ss_166
135	146	AAAACAATGCTG	Sox17	0.207003	1.02917295734041	+	derivatization:Epas1_chr17_10063|CRE_thripsis_5breaks_TFBS_full|ss_166
148	159	AAGAGATAAGAG	Gata4/6	0.633603	1.83706814143264	+	derivatization:Epas1_chr17_10063|CRE_thripsis_5breaks_TFBS_full|ss_166
176	187	ATGCTTTGTGAT	Sox17	0.0204625	0.101735006930228	-	derivatization:Epas1_chr17_10063|CRE_thripsis_5breaks_TFBS_full|ss_166
181	192	TTGTGATCGGAG	Gata4/6	0.183143	0.2631580224696	-	derivatization:Epas1_chr17_10063|CRE_thripsis_5breaks_TFBS_full|ss_166
198	209	CAGACATTGGGA	Sox17	0.0104893	0.0521504707730358	+	derivatization:Epas1_chr17_10063|CRE_thripsis_5breaks_TFBS_full|ss_166
215	226	TTGGGTGCAGCA	Klf4	0.0810278	0.292094137658183	-	derivatization:Epas1_chr17_10063|CRE_thripsis_5breaks_TFBS_full|ss_166
235	246	AGTGACACACAC	Jun_Atf3	0.203785	0.508979605599188	-	derivatization:Epas1_chr17_10063|CRE_thripsis_5breaks_TFBS_full|ss_166
237	248	TGACACACACTC	Klf4	0.0399361	0.143964178848876	+	derivatization:Epas1_chr17_10063|CRE_thripsis_5breaks_TFBS_full|ss_166
241	252	ACACACTCCCTG	Klf4	0.0516642	0.186242375416831	+	derivatization:Epas1_chr17_10063|CRE_thripsis_5breaks_TFBS_full|ss_166
281	292	GAGAGATTCAGG	Gata4/6	0.0519002	0.074575353673232	+	derivatization:Epas1_chr17_10063|CRE_thripsis_5breaks_TFBS_full|ss_166
11	22	TGGAGAATAGCC	Sox17	0.014705	0.0731099952063046	+	derivatization:Epas1_chr17_10063|CRE_thripsis_5breaks_TFBS_full|ss_167
29	40	CCTGACGAGAGA	Jun_Atf3	0.0469196	0.117187818057618	-	derivatization:Epas1_chr17_10063|CRE_thripsis_5breaks_TFBS_full|ss_167
39	52	GAAAAGCAAATAGA	Foxa2	0.201568	0.894605207627904	+	derivatization:Epas1_chr17_10063|CRE_thripsis_5breaks_TFBS_full|ss_167
49	62	TAGAAGAAAACAAT	Foxa2	0.0119349	0.0529698349565321	+	derivatization:Epas1_chr17_10063|CRE_thripsis_5breaks_TFBS_full|ss_167
55	66	AAAACAATGCTG	Sox17	0.207003	1.02917295734041	+	derivatization:Epas1_chr17_10063|CRE_thripsis_5breaks_TFBS_full|ss_167
68	79	AAGAGATAAGAG	Gata4/6	0.633603	1.83706814143264	+	derivatization:Epas1_chr17_10063|CRE_thripsis_5breaks_TFBS_full|ss_167
94	105	TCTGACGACTCT	Jun_Atf3	0.0800581	0.199955542179357	-	derivatization:Epas1_chr17_10063|CRE_thripsis_5breaks_TFBS_full|ss_167
97	108	GACGACTCTACG	Jun_Atf3	0.025525	0.0637520152755074	-	derivatization:Epas1_chr17_10063|CRE_thripsis_5breaks_TFBS_full|ss_167
110	121	ATGCTTTGTGAT	Sox17	0.0204625	0.101735006930228	-	derivatization:Epas1_chr17_10063|CRE_thripsis_5breaks_TFBS_full|ss_167
115	126	TTGTGATCGGAG	Gata4/6	0.183143	0.2631580224696	-	derivatization:Epas1_chr17_10063|CRE_thripsis_5breaks_TFBS_full|ss_167
133	144	AGACATTGTCCC	Sox17	0.0465695	0.231533214672561	-	derivatization:Epas1_chr17_10063|CRE_thripsis_5breaks_TFBS_full|ss_167
145	156	TGGGATTGTAGC	Sox17	0.0120205	0.0597632572170952	-	derivatization:Epas1_chr17_10063|CRE_thripsis_5breaks_TFBS_full|ss_167
153	164	TAGCTATCTCCA	Gata4/6	0.156756	0.454498248238116	-	derivatization:Epas1_chr17_10063|CRE_thripsis_5breaks_TFBS_full|ss_167
176	187	TTGGGTGCAGCA	Klf4	0.0810278	0.292094137658183	-	derivatization:Epas1_chr17_10063|CRE_thripsis_5breaks_TFBS_full|ss_167
196	207	AGTGACACACAC	Jun_Atf3	0.203785	0.508979605599188	-	derivatization:Epas1_chr17_10063|CRE_thripsis_5breaks_TFBS_full|ss_167
198	209	TGACACACACTC	Klf4	0.0399361	0.143964178848876	+	derivatization:Epas1_chr17_10063|CRE_thripsis_5breaks_TFBS_full|ss_167
211	222	TAGGAGGTCATG	Jun_Atf3	0.0757039	0.189080360008442	+	derivatization:Epas1_chr17_10063|CRE_thripsis_5breaks_TFBS_full|ss_167
219	230	CATGAGGCCTGG	Jun_Atf3	0.0545465	0.136236995150851	-	derivatization:Epas1_chr17_10063|CRE_thripsis_5breaks_TFBS_full|ss_167
227	238	CTGGGCTAGGCA	Klf4	0.0426113	0.153607908989188	-	derivatization:Epas1_chr17_10063|CRE_thripsis_5breaks_TFBS_full|ss_167
232	243	CTAGGCAGGCCT	Klf4	0.0152899	0.0551179984570709	-	derivatization:Epas1_chr17_10063|CRE_thripsis_5breaks_TFBS_full|ss_167
273	284	GAGAGATTCAGG	Gata4/6	0.0519002	0.074575353673232	+	derivatization:Epas1_chr17_10063|CRE_thripsis_5breaks_TFBS_full|ss_167
3	14	AGGTAAGTCCCT	Jun_Atf3	0.0247973	0.0619344896529418	+	derivatization:Epas1_chr17_10063|CRE_thripsis_5breaks_TFBS_full|ss_168
14	25	TGGGATTGTAGC	Sox17	0.0120205	0.0597632572170952	-	derivatization:Epas1_chr17_10063|CRE_thripsis_5breaks_TFBS_full|ss_168
22	33	TAGCTATCTCCA	Gata4/6	0.156756	0.454498248238116	-	derivatization:Epas1_chr17_10063|CRE_thripsis_5breaks_TFBS_full|ss_168
45	56	TTGGGTGCAGCA	Klf4	0.0810278	0.292094137658183	-	derivatization:Epas1_chr17_10063|CRE_thripsis_5breaks_TFBS_full|ss_168
65	76	AGTGACACACAC	Jun_Atf3	0.203785	0.508979605599188	-	derivatization:Epas1_chr17_10063|CRE_thripsis_5breaks_TFBS_full|ss_168
67	78	TGACACACACTC	Klf4	0.0399361	0.143964178848876	+	derivatization:Epas1_chr17_10063|CRE_thripsis_5breaks_TFBS_full|ss_168
80	91	TAGGAGGTCATG	Jun_Atf3	0.0757039	0.189080360008442	+	derivatization:Epas1_chr17_10063|CRE_thripsis_5breaks_TFBS_full|ss_168
88	99	CATGAGACTCTG	Jun_Atf3	0.0255326	0.0637709972663436	-	derivatization:Epas1_chr17_10063|CRE_thripsis_5breaks_TFBS_full|ss_168
96	107	TCTGACGACTCT	Jun_Atf3	0.0800581	0.199955542179357	-	derivatization:Epas1_chr17_10063|CRE_thripsis_5breaks_TFBS_full|ss_168
118	129	TGGAGAATAGCC	Sox17	0.014705	0.0731099952063046	+	derivatization:Epas1_chr17_10063|CRE_thripsis_5breaks_TFBS_full|ss_168
136	147	CCTGACGAGAGA	Jun_Atf3	0.0469196	0.117187818057618	-	derivatization:Epas1_chr17_10063|CRE_thripsis_5breaks_TFBS_full|ss_168
146	159	GAAAAGCAAATAGA	Foxa2	0.201568	0.894605207627904	+	derivatization:Epas1_chr17_10063|CRE_thripsis_5breaks_TFBS_full|ss_168
156	169	TAGAAGAAAACAAT	Foxa2	0.0119349	0.0529698349565321	+	derivatization:Epas1_chr17_10063|CRE_thripsis_5breaks_TFBS_full|ss_168
162	173	AAAACAATGCTG	Sox17	0.207003	1.02917295734041	+	derivatization:Epas1_chr17_10063|CRE_thripsis_5breaks_TFBS_full|ss_168
175	186	AAGAGATAAGAG	Gata4/6	0.633603	1.83706814143264	+	derivatization:Epas1_chr17_10063|CRE_thripsis_5breaks_TFBS_full|ss_168
217	228	GAGAGATTCAGG	Gata4/6	0.0519002	0.074575353673232	+	derivatization:Epas1_chr17_10063|CRE_thripsis_5breaks_TFBS_full|ss_168
228	239	GTGGCTGGGGCC	Klf4	0.0267266	0.0963457378768175	-	derivatization:Epas1_chr17_10063|CRE_thripsis_5breaks_TFBS_full|ss_168
233	244	TGGGGCCTGGGC	Klf4	0.0221553	0.0798668265466709	-	derivatization:Epas1_chr17_10063|CRE_thripsis_5breaks_TFBS_full|ss_168
239	250	CTGGGCTAGGCA	Klf4	0.0426113	0.153607908989188	-	derivatization:Epas1_chr17_10063|CRE_thripsis_5breaks_TFBS_full|ss_168
244	255	CTAGGCAGGCCT	Klf4	0.0152899	0.0551179984570709	-	derivatization:Epas1_chr17_10063|CRE_thripsis_5breaks_TFBS_full|ss_168
271	282	ATGCTTTGTGAT	Sox17	0.0204625	0.101735006930228	-	derivatization:Epas1_chr17_10063|CRE_thripsis_5breaks_TFBS_full|ss_168
276	287	TTGTGATCGGAG	Gata4/6	0.183143	0.2631580224696	-	derivatization:Epas1_chr17_10063|CRE_thripsis_5breaks_TFBS_full|ss_168
11	22	AGGTAAGTCCCT	Jun_Atf3	0.0247973	0.0619344896529418	+	derivatization:Epas1_chr17_10063|CRE_thripsis_5breaks_TFBS_full|ss_169
22	33	TGGGATTGTAGC	Sox17	0.0120205	0.0597632572170952	-	derivatization:Epas1_chr17_10063|CRE_thripsis_5breaks_TFBS_full|ss_169
30	41	TAGCTATCTCCA	Gata4/6	0.156756	0.454498248238116	-	derivatization:Epas1_chr17_10063|CRE_thripsis_5breaks_TFBS_full|ss_169
53	64	TTGGGTGCAGCA	Klf4	0.0810278	0.292094137658183	-	derivatization:Epas1_chr17_10063|CRE_thripsis_5breaks_TFBS_full|ss_169
76	87	CTGGGCTAGGCA	Klf4	0.0426113	0.153607908989188	-	derivatization:Epas1_chr17_10063|CRE_thripsis_5breaks_TFBS_full|ss_169
93	104	ATGCTTTGTGAT	Sox17	0.0204625	0.101735006930228	-	derivatization:Epas1_chr17_10063|CRE_thripsis_5breaks_TFBS_full|ss_169
98	109	TTGTGATCGGAG	Gata4/6	0.183143	0.2631580224696	-	derivatization:Epas1_chr17_10063|CRE_thripsis_5breaks_TFBS_full|ss_169
154	165	CGTGACACACAC	Jun_Atf3	0.176344	0.440442130528661	-	derivatization:Epas1_chr17_10063|CRE_thripsis_5breaks_TFBS_full|ss_169
156	167	TGACACACACTC	Klf4	0.0399361	0.143964178848876	+	derivatization:Epas1_chr17_10063|CRE_thripsis_5breaks_TFBS_full|ss_169
169	180	TAGGAGGTCATG	Jun_Atf3	0.0757039	0.189080360008442	+	derivatization:Epas1_chr17_10063|CRE_thripsis_5breaks_TFBS_full|ss_169
177	188	CATGAGACTCTG	Jun_Atf3	0.0255326	0.0637709972663436	-	derivatization:Epas1_chr17_10063|CRE_thripsis_5breaks_TFBS_full|ss_169
185	196	TCTGACGACTCT	Jun_Atf3	0.0800581	0.199955542179357	-	derivatization:Epas1_chr17_10063|CRE_thripsis_5breaks_TFBS_full|ss_169
207	218	TGGAGAATAGCC	Sox17	0.014705	0.0731099952063046	+	derivatization:Epas1_chr17_10063|CRE_thripsis_5breaks_TFBS_full|ss_169
225	236	CCTGACGAGAGA	Jun_Atf3	0.0469196	0.117187818057618	-	derivatization:Epas1_chr17_10063|CRE_thripsis_5breaks_TFBS_full|ss_169
235	248	GAAAAGCAAATAGA	Foxa2	0.201568	0.894605207627904	+	derivatization:Epas1_chr17_10063|CRE_thripsis_5breaks_TFBS_full|ss_169
245	258	TAGAAGAAAACAAT	Foxa2	0.0119349	0.0529698349565321	+	derivatization:Epas1_chr17_10063|CRE_thripsis_5breaks_TFBS_full|ss_169
251	262	AAAACAATGCTG	Sox17	0.207003	1.02917295734041	+	derivatization:Epas1_chr17_10063|CRE_thripsis_5breaks_TFBS_full|ss_169
264	275	AAGAGATAAGAG	Gata4/6	0.633603	1.83706814143264	+	derivatization:Epas1_chr17_10063|CRE_thripsis_5breaks_TFBS_full|ss_169
289	300	GAGAGATTCAGG	Gata4/6	0.0519002	0.074575353673232	+	derivatization:Epas1_chr17_10063|CRE_thripsis_5breaks_TFBS_full|ss_169
3	14	CTGGGCTAGGCA	Klf4	0.0426113	0.153607908989188	-	derivatization:Epas1_chr17_10063|CRE_thripsis_5breaks_TFBS_full|ss_17
8	19	CTAGGCAGGCCT	Klf4	0.0152899	0.0551179984570709	-	derivatization:Epas1_chr17_10063|CRE_thripsis_5breaks_TFBS_full|ss_17
49	60	GAGAGATTCAGG	Gata4/6	0.0519002	0.074575353673232	+	derivatization:Epas1_chr17_10063|CRE_thripsis_5breaks_TFBS_full|ss_17
60	71	GTGGCTGGGGCC	Klf4	0.0267266	0.0963457378768175	-	derivatization:Epas1_chr17_10063|CRE_thripsis_5breaks_TFBS_full|ss_17
78	89	CCTGACGAGAGA	Jun_Atf3	0.0469196	0.117187818057618	-	derivatization:Epas1_chr17_10063|CRE_thripsis_5breaks_TFBS_full|ss_17
88	101	GAAAAGCAAATAGA	Foxa2	0.201568	0.894605207627904	+	derivatization:Epas1_chr17_10063|CRE_thripsis_5breaks_TFBS_full|ss_17
98	111	TAGAAGAAAACAAT	Foxa2	0.0119349	0.0529698349565321	+	derivatization:Epas1_chr17_10063|CRE_thripsis_5breaks_TFBS_full|ss_17
104	115	AAAACAATGCTG	Sox17	0.207003	1.02917295734041	+	derivatization:Epas1_chr17_10063|CRE_thripsis_5breaks_TFBS_full|ss_17
117	128	AAGAGATAAGAG	Gata4/6	0.633603	1.83706814143264	+	derivatization:Epas1_chr17_10063|CRE_thripsis_5breaks_TFBS_full|ss_17
145	156	ATGCTTTGTGAT	Sox17	0.0204625	0.101735006930228	-	derivatization:Epas1_chr17_10063|CRE_thripsis_5breaks_TFBS_full|ss_17
150	161	TTGTGATCGGAG	Gata4/6	0.183143	0.2631580224696	-	derivatization:Epas1_chr17_10063|CRE_thripsis_5breaks_TFBS_full|ss_17
177	188	AGGTAAGTCCCT	Jun_Atf3	0.0247973	0.0619344896529418	+	derivatization:Epas1_chr17_10063|CRE_thripsis_5breaks_TFBS_full|ss_17
188	199	TGGGATTGTAGC	Sox17	0.0120205	0.0597632572170952	-	derivatization:Epas1_chr17_10063|CRE_thripsis_5breaks_TFBS_full|ss_17
196	207	TAGCTATCTCCA	Gata4/6	0.156756	0.454498248238116	-	derivatization:Epas1_chr17_10063|CRE_thripsis_5breaks_TFBS_full|ss_17
219	230	TTGGGTGCAGCA	Klf4	0.0810278	0.292094137658183	-	derivatization:Epas1_chr17_10063|CRE_thripsis_5breaks_TFBS_full|ss_17
239	250	AGTGACACACAC	Jun_Atf3	0.203785	0.508979605599188	-	derivatization:Epas1_chr17_10063|CRE_thripsis_5breaks_TFBS_full|ss_17
241	252	TGACACACACTC	Klf4	0.0399361	0.143964178848876	+	derivatization:Epas1_chr17_10063|CRE_thripsis_5breaks_TFBS_full|ss_17
254	265	TAGGAGGTCATG	Jun_Atf3	0.0757039	0.189080360008442	+	derivatization:Epas1_chr17_10063|CRE_thripsis_5breaks_TFBS_full|ss_17
262	273	CATGAGACTCTG	Jun_Atf3	0.0255326	0.0637709972663436	-	derivatization:Epas1_chr17_10063|CRE_thripsis_5breaks_TFBS_full|ss_17
270	281	TCTGACGACTCT	Jun_Atf3	0.0800581	0.199955542179357	-	derivatization:Epas1_chr17_10063|CRE_thripsis_5breaks_TFBS_full|ss_17
21	32	AGGTAAGTCCCT	Jun_Atf3	0.0247973	0.0619344896529418	+	derivatization:Epas1_chr17_10063|CRE_thripsis_5breaks_TFBS_full|ss_170
32	43	TGGGATTGTAGC	Sox17	0.0120205	0.0597632572170952	-	derivatization:Epas1_chr17_10063|CRE_thripsis_5breaks_TFBS_full|ss_170
40	51	TAGCTATCTCCA	Gata4/6	0.156756	0.454498248238116	-	derivatization:Epas1_chr17_10063|CRE_thripsis_5breaks_TFBS_full|ss_170
63	74	TTGGGTGCAGCA	Klf4	0.0810278	0.292094137658183	-	derivatization:Epas1_chr17_10063|CRE_thripsis_5breaks_TFBS_full|ss_170
83	94	AGTGACACACAC	Jun_Atf3	0.203785	0.508979605599188	-	derivatization:Epas1_chr17_10063|CRE_thripsis_5breaks_TFBS_full|ss_170
85	96	TGACACACACTC	Klf4	0.0399361	0.143964178848876	+	derivatization:Epas1_chr17_10063|CRE_thripsis_5breaks_TFBS_full|ss_170
98	109	TAGGAGGTCATG	Jun_Atf3	0.0757039	0.189080360008442	+	derivatization:Epas1_chr17_10063|CRE_thripsis_5breaks_TFBS_full|ss_170
106	117	CATGAGACTCTG	Jun_Atf3	0.0255326	0.0637709972663436	-	derivatization:Epas1_chr17_10063|CRE_thripsis_5breaks_TFBS_full|ss_170
114	125	TCTGACGACTCT	Jun_Atf3	0.0800581	0.199955542179357	-	derivatization:Epas1_chr17_10063|CRE_thripsis_5breaks_TFBS_full|ss_170
136	147	TGGAGAATAGCC	Sox17	0.014705	0.0731099952063046	+	derivatization:Epas1_chr17_10063|CRE_thripsis_5breaks_TFBS_full|ss_170
151	162	CTGGGCTAGGCA	Klf4	0.0426113	0.153607908989188	-	derivatization:Epas1_chr17_10063|CRE_thripsis_5breaks_TFBS_full|ss_170
156	167	CTAGGCAGGCCT	Klf4	0.0152899	0.0551179984570709	-	derivatization:Epas1_chr17_10063|CRE_thripsis_5breaks_TFBS_full|ss_170
190	201	AGAACAAAAACA	Sox17	0.0438769	0.218146205281707	+	derivatization:Epas1_chr17_10063|CRE_thripsis_5breaks_TFBS_full|ss_170
196	207	AAAACAATGCTG	Sox17	0.207003	1.02917295734041	+	derivatization:Epas1_chr17_10063|CRE_thripsis_5breaks_TFBS_full|ss_170
209	220	AAGAGATAAGAG	Gata4/6	0.633603	1.83706814143264	+	derivatization:Epas1_chr17_10063|CRE_thripsis_5breaks_TFBS_full|ss_170
237	248	ATGCTTTGTGAT	Sox17	0.0204625	0.101735006930228	-	derivatization:Epas1_chr17_10063|CRE_thripsis_5breaks_TFBS_full|ss_170
242	253	TTGTGATCGGAG	Gata4/6	0.183143	0.2631580224696	-	derivatization:Epas1_chr17_10063|CRE_thripsis_5breaks_TFBS_full|ss_170
260	271	AGACATTGTGGC	Sox17	0.0163761	0.081418333389865	-	derivatization:Epas1_chr17_10063|CRE_thripsis_5breaks_TFBS_full|ss_170
272	283	CCTGACGAGAGA	Jun_Atf3	0.0469196	0.117187818057618	-	derivatization:Epas1_chr17_10063|CRE_thripsis_5breaks_TFBS_full|ss_170
282	295	GAAAAGCAAATAGA	Foxa2	0.201568	0.894605207627904	+	derivatization:Epas1_chr17_10063|CRE_thripsis_5breaks_TFBS_full|ss_170
12	23	AGGTAAGTCCCT	Jun_Atf3	0.0247973	0.0619344896529418	+	derivatization:Epas1_chr17_10063|CRE_thripsis_5breaks_TFBS_full|ss_171
23	34	TGGGATTGTAGC	Sox17	0.0120205	0.0597632572170952	-	derivatization:Epas1_chr17_10063|CRE_thripsis_5breaks_TFBS_full|ss_171
31	42	TAGCTATCTCCA	Gata4/6	0.156756	0.454498248238116	-	derivatization:Epas1_chr17_10063|CRE_thripsis_5breaks_TFBS_full|ss_171
54	65	TTGGGTGCAGCA	Klf4	0.0810278	0.292094137658183	-	derivatization:Epas1_chr17_10063|CRE_thripsis_5breaks_TFBS_full|ss_171
74	85	AGTGACACACAC	Jun_Atf3	0.203785	0.508979605599188	-	derivatization:Epas1_chr17_10063|CRE_thripsis_5breaks_TFBS_full|ss_171
76	87	TGACACACACTC	Klf4	0.0399361	0.143964178848876	+	derivatization:Epas1_chr17_10063|CRE_thripsis_5breaks_TFBS_full|ss_171
111	122	GAGAGATTCAGG	Gata4/6	0.0519002	0.074575353673232	+	derivatization:Epas1_chr17_10063|CRE_thripsis_5breaks_TFBS_full|ss_171
124	135	CTGGGCTAGGCA	Klf4	0.0426113	0.153607908989188	-	derivatization:Epas1_chr17_10063|CRE_thripsis_5breaks_TFBS_full|ss_171
129	140	CTAGGCAGGCCT	Klf4	0.0152899	0.0551179984570709	-	derivatization:Epas1_chr17_10063|CRE_thripsis_5breaks_TFBS_full|ss_171
151	162	CTGGGTATGCTT	Klf4	0.0349244	0.125897685747724	-	derivatization:Epas1_chr17_10063|CRE_thripsis_5breaks_TFBS_full|ss_171
157	168	ATGCTTTGTGAT	Sox17	0.0204625	0.101735006930228	-	derivatization:Epas1_chr17_10063|CRE_thripsis_5breaks_TFBS_full|ss_171
162	173	TTGTGATCGGAG	Gata4/6	0.183143	0.2631580224696	-	derivatization:Epas1_chr17_10063|CRE_thripsis_5breaks_TFBS_full|ss_171
188	199	CATGAGACTCTG	Jun_Atf3	0.0255326	0.0637709972663436	-	derivatization:Epas1_chr17_10063|CRE_thripsis_5breaks_TFBS_full|ss_171
196	207	TCTGACGACTCT	Jun_Atf3	0.0800581	0.199955542179357	-	derivatization:Epas1_chr17_10063|CRE_thripsis_5breaks_TFBS_full|ss_171
218	229	TGGAGAATAGCC	Sox17	0.014705	0.0731099952063046	+	derivatization:Epas1_chr17_10063|CRE_thripsis_5breaks_TFBS_full|ss_171
236	247	CCTGACGAGAGA	Jun_Atf3	0.0469196	0.117187818057618	-	derivatization:Epas1_chr17_10063|CRE_thripsis_5breaks_TFBS_full|ss_171
246	259	GAAAAGCAAATAGA	Foxa2	0.201568	0.894605207627904	+	derivatization:Epas1_chr17_10063|CRE_thripsis_5breaks_TFBS_full|ss_171
256	269	TAGAAGAAAACAAT	Foxa2	0.0119349	0.0529698349565321	+	derivatization:Epas1_chr17_10063|CRE_thripsis_5breaks_TFBS_full|ss_171
262	273	AAAACAATGCTG	Sox17	0.207003	1.02917295734041	+	derivatization:Epas1_chr17_10063|CRE_thripsis_5breaks_TFBS_full|ss_171
275	286	AAGAGATAAGAG	Gata4/6	0.633603	1.83706814143264	+	derivatization:Epas1_chr17_10063|CRE_thripsis_5breaks_TFBS_full|ss_171
3	14	CTGGGCTAGGCA	Klf4	0.0426113	0.153607908989188	-	derivatization:Epas1_chr17_10063|CRE_thripsis_5breaks_TFBS_full|ss_172
8	19	CTAGGCAGGCCT	Klf4	0.0152899	0.0551179984570709	-	derivatization:Epas1_chr17_10063|CRE_thripsis_5breaks_TFBS_full|ss_172
38	51	GAAAAGCAAATAGA	Foxa2	0.201568	0.894605207627904	+	derivatization:Epas1_chr17_10063|CRE_thripsis_5breaks_TFBS_full|ss_172
48	61	TAGAAGAAAACAAT	Foxa2	0.0119349	0.0529698349565321	+	derivatization:Epas1_chr17_10063|CRE_thripsis_5breaks_TFBS_full|ss_172
54	65	AAAACAATGCTG	Sox17	0.207003	1.02917295734041	+	derivatization:Epas1_chr17_10063|CRE_thripsis_5breaks_TFBS_full|ss_172
67	78	AAGAGATAAGAG	Gata4/6	0.633603	1.83706814143264	+	derivatization:Epas1_chr17_10063|CRE_thripsis_5breaks_TFBS_full|ss_172
95	106	ATGCTTTGTGAT	Sox17	0.0204625	0.101735006930228	-	derivatization:Epas1_chr17_10063|CRE_thripsis_5breaks_TFBS_full|ss_172
100	111	TTGTGATCGGAG	Gata4/6	0.183143	0.2631580224696	-	derivatization:Epas1_chr17_10063|CRE_thripsis_5breaks_TFBS_full|ss_172
125	136	TAGCTATCTCCA	Gata4/6	0.156756	0.454498248238116	-	derivatization:Epas1_chr17_10063|CRE_thripsis_5breaks_TFBS_full|ss_172
148	159	TTGGGTGCAGCA	Klf4	0.0810278	0.292094137658183	-	derivatization:Epas1_chr17_10063|CRE_thripsis_5breaks_TFBS_full|ss_172
168	179	AGTGACACACAC	Jun_Atf3	0.203785	0.508979605599188	-	derivatization:Epas1_chr17_10063|CRE_thripsis_5breaks_TFBS_full|ss_172
170	181	TGACACACACTC	Klf4	0.0399361	0.143964178848876	+	derivatization:Epas1_chr17_10063|CRE_thripsis_5breaks_TFBS_full|ss_172
183	194	TAGGAGGTCATG	Jun_Atf3	0.0757039	0.189080360008442	+	derivatization:Epas1_chr17_10063|CRE_thripsis_5breaks_TFBS_full|ss_172
191	202	CATGAGACTCTG	Jun_Atf3	0.0255326	0.0637709972663436	-	derivatization:Epas1_chr17_10063|CRE_thripsis_5breaks_TFBS_full|ss_172
199	210	TCTGACGACTCT	Jun_Atf3	0.0800581	0.199955542179357	-	derivatization:Epas1_chr17_10063|CRE_thripsis_5breaks_TFBS_full|ss_172
221	232	TGGAGAATAGCC	Sox17	0.014705	0.0731099952063046	+	derivatization:Epas1_chr17_10063|CRE_thripsis_5breaks_TFBS_full|ss_172
239	250	CCTGACGAGAAG	Jun_Atf3	0.0555946	0.138854761544984	-	derivatization:Epas1_chr17_10063|CRE_thripsis_5breaks_TFBS_full|ss_172
260	271	GAGAGATTCAGG	Gata4/6	0.0519002	0.074575353673232	+	derivatization:Epas1_chr17_10063|CRE_thripsis_5breaks_TFBS_full|ss_172
282	293	AGGTAAGTCCCT	Jun_Atf3	0.0247973	0.0619344896529418	+	derivatization:Epas1_chr17_10063|CRE_thripsis_5breaks_TFBS_full|ss_172
5	16	CATGAGACTCTG	Jun_Atf3	0.0255326	0.0637709972663436	-	derivatization:Epas1_chr17_10063|CRE_thripsis_5breaks_TFBS_full|ss_173
13	24	TCTGACGACTCT	Jun_Atf3	0.0800581	0.199955542179357	-	derivatization:Epas1_chr17_10063|CRE_thripsis_5breaks_TFBS_full|ss_173
35	46	TGGAGAATAGCC	Sox17	0.014705	0.0731099952063046	+	derivatization:Epas1_chr17_10063|CRE_thripsis_5breaks_TFBS_full|ss_173
53	64	CCTGACGAGAGA	Jun_Atf3	0.0469196	0.117187818057618	-	derivatization:Epas1_chr17_10063|CRE_thripsis_5breaks_TFBS_full|ss_173
63	76	GAAAAGCAAATAGA	Foxa2	0.201568	0.894605207627904	+	derivatization:Epas1_chr17_10063|CRE_thripsis_5breaks_TFBS_full|ss_173
73	86	TAGAAGAAAACAAT	Foxa2	0.0119349	0.0529698349565321	+	derivatization:Epas1_chr17_10063|CRE_thripsis_5breaks_TFBS_full|ss_173
79	90	AAAACAATGCTG	Sox17	0.207003	1.02917295734041	+	derivatization:Epas1_chr17_10063|CRE_thripsis_5breaks_TFBS_full|ss_173
92	103	AAGAGATAAGAG	Gata4/6	0.633603	1.83706814143264	+	derivatization:Epas1_chr17_10063|CRE_thripsis_5breaks_TFBS_full|ss_173
120	131	ATGCTTTGTGAT	Sox17	0.0204625	0.101735006930228	-	derivatization:Epas1_chr17_10063|CRE_thripsis_5breaks_TFBS_full|ss_173
125	136	TTGTGATCGGAG	Gata4/6	0.183143	0.2631580224696	-	derivatization:Epas1_chr17_10063|CRE_thripsis_5breaks_TFBS_full|ss_173
165	176	CTGGGCTAGGCA	Klf4	0.0426113	0.153607908989188	-	derivatization:Epas1_chr17_10063|CRE_thripsis_5breaks_TFBS_full|ss_173
170	181	CTAGGCAGGCCT	Klf4	0.0152899	0.0551179984570709	-	derivatization:Epas1_chr17_10063|CRE_thripsis_5breaks_TFBS_full|ss_173
192	203	AGTGACACACAC	Jun_Atf3	0.203785	0.508979605599188	-	derivatization:Epas1_chr17_10063|CRE_thripsis_5breaks_TFBS_full|ss_173
194	205	TGACACACACTC	Klf4	0.0399361	0.143964178848876	+	derivatization:Epas1_chr17_10063|CRE_thripsis_5breaks_TFBS_full|ss_173
220	231	GAGAGATTCAGG	Gata4/6	0.0519002	0.074575353673232	+	derivatization:Epas1_chr17_10063|CRE_thripsis_5breaks_TFBS_full|ss_173
242	253	AGGTAAGTCCCT	Jun_Atf3	0.0247973	0.0619344896529418	+	derivatization:Epas1_chr17_10063|CRE_thripsis_5breaks_TFBS_full|ss_173
253	264	TGGGATTGTAGC	Sox17	0.0120205	0.0597632572170952	-	derivatization:Epas1_chr17_10063|CRE_thripsis_5breaks_TFBS_full|ss_173
261	272	TAGCTATCTCCA	Gata4/6	0.156756	0.454498248238116	-	derivatization:Epas1_chr17_10063|CRE_thripsis_5breaks_TFBS_full|ss_173
284	295	TTGGGTGCAGCA	Klf4	0.0810278	0.292094137658183	-	derivatization:Epas1_chr17_10063|CRE_thripsis_5breaks_TFBS_full|ss_173
5	18	GAAAAGCAAATAGA	Foxa2	0.201568	0.894605207627904	+	derivatization:Epas1_chr17_10063|CRE_thripsis_5breaks_TFBS_full|ss_174
15	28	TAGAAGAAAACAAT	Foxa2	0.0119349	0.0529698349565321	+	derivatization:Epas1_chr17_10063|CRE_thripsis_5breaks_TFBS_full|ss_174
21	32	AAAACAATGCTG	Sox17	0.207003	1.02917295734041	+	derivatization:Epas1_chr17_10063|CRE_thripsis_5breaks_TFBS_full|ss_174
34	45	AAGAGATAAGAG	Gata4/6	0.633603	1.83706814143264	+	derivatization:Epas1_chr17_10063|CRE_thripsis_5breaks_TFBS_full|ss_174
49	60	TGGGATTGTAGC	Sox17	0.0120205	0.0597632572170952	-	derivatization:Epas1_chr17_10063|CRE_thripsis_5breaks_TFBS_full|ss_174
57	68	TAGCTATCTCCA	Gata4/6	0.156756	0.454498248238116	-	derivatization:Epas1_chr17_10063|CRE_thripsis_5breaks_TFBS_full|ss_174
90	101	AGGTAAGTCCCA	Jun_Atf3	0.0278873	0.0696521675060786	+	derivatization:Epas1_chr17_10063|CRE_thripsis_5breaks_TFBS_full|ss_174
114	125	ATGCTTTGTGAT	Sox17	0.0204625	0.101735006930228	-	derivatization:Epas1_chr17_10063|CRE_thripsis_5breaks_TFBS_full|ss_174
119	130	TTGTGATCGGAG	Gata4/6	0.183143	0.2631580224696	-	derivatization:Epas1_chr17_10063|CRE_thripsis_5breaks_TFBS_full|ss_174
148	159	TTGGGTGCAGCA	Klf4	0.0810278	0.292094137658183	-	derivatization:Epas1_chr17_10063|CRE_thripsis_5breaks_TFBS_full|ss_174
168	179	AGTGACACACAC	Jun_Atf3	0.203785	0.508979605599188	-	derivatization:Epas1_chr17_10063|CRE_thripsis_5breaks_TFBS_full|ss_174
170	181	TGACACACACTC	Klf4	0.0399361	0.143964178848876	+	derivatization:Epas1_chr17_10063|CRE_thripsis_5breaks_TFBS_full|ss_174
183	194	TAGGAGGTCATG	Jun_Atf3	0.0757039	0.189080360008442	+	derivatization:Epas1_chr17_10063|CRE_thripsis_5breaks_TFBS_full|ss_174
191	202	CATGAGACTCTG	Jun_Atf3	0.0255326	0.0637709972663436	-	derivatization:Epas1_chr17_10063|CRE_thripsis_5breaks_TFBS_full|ss_174
199	210	TCTGACGACTCT	Jun_Atf3	0.0800581	0.199955542179357	-	derivatization:Epas1_chr17_10063|CRE_thripsis_5breaks_TFBS_full|ss_174
221	232	TGGAGAATAGCC	Sox17	0.014705	0.0731099952063046	+	derivatization:Epas1_chr17_10063|CRE_thripsis_5breaks_TFBS_full|ss_174
239	250	CCTGACGCCTGG	Jun_Atf3	0.0704166	0.175874638936309	-	derivatization:Epas1_chr17_10063|CRE_thripsis_5breaks_TFBS_full|ss_174
247	258	CTGGGCTAGGCA	Klf4	0.0426113	0.153607908989188	-	derivatization:Epas1_chr17_10063|CRE_thripsis_5breaks_TFBS_full|ss_174
252	263	CTAGGCAGGCCT	Klf4	0.0152899	0.0551179984570709	-	derivatization:Epas1_chr17_10063|CRE_thripsis_5breaks_TFBS_full|ss_174
13	24	TGGAGAATAGCC	Sox17	0.014705	0.0731099952063046	+	derivatization:Epas1_chr17_10063|CRE_thripsis_5breaks_TFBS_full|ss_175
31	42	CCTGACGAGAGA	Jun_Atf3	0.0469196	0.117187818057618	-	derivatization:Epas1_chr17_10063|CRE_thripsis_5breaks_TFBS_full|ss_175
41	54	GAAAAGCAAATAGA	Foxa2	0.201568	0.894605207627904	+	derivatization:Epas1_chr17_10063|CRE_thripsis_5breaks_TFBS_full|ss_175
51	64	TAGAAGAAAACAAT	Foxa2	0.0119349	0.0529698349565321	+	derivatization:Epas1_chr17_10063|CRE_thripsis_5breaks_TFBS_full|ss_175
57	68	AAAACAATGCTG	Sox17	0.207003	1.02917295734041	+	derivatization:Epas1_chr17_10063|CRE_thripsis_5breaks_TFBS_full|ss_175
70	81	AAGAGATAAGAG	Gata4/6	0.633603	1.83706814143264	+	derivatization:Epas1_chr17_10063|CRE_thripsis_5breaks_TFBS_full|ss_175
98	109	ATGCTTTGTGAT	Sox17	0.0204625	0.101735006930228	-	derivatization:Epas1_chr17_10063|CRE_thripsis_5breaks_TFBS_full|ss_175
103	114	TTGTGATCGGAG	Gata4/6	0.183143	0.2631580224696	-	derivatization:Epas1_chr17_10063|CRE_thripsis_5breaks_TFBS_full|ss_175
134	145	TTGGGTGCAGCA	Klf4	0.0810278	0.292094137658183	-	derivatization:Epas1_chr17_10063|CRE_thripsis_5breaks_TFBS_full|ss_175
154	165	AGTGACACACAC	Jun_Atf3	0.203785	0.508979605599188	-	derivatization:Epas1_chr17_10063|CRE_thripsis_5breaks_TFBS_full|ss_175
156	167	TGACACACACTC	Klf4	0.0399361	0.143964178848876	+	derivatization:Epas1_chr17_10063|CRE_thripsis_5breaks_TFBS_full|ss_175
169	180	TAGGAGGTCATG	Jun_Atf3	0.0757039	0.189080360008442	+	derivatization:Epas1_chr17_10063|CRE_thripsis_5breaks_TFBS_full|ss_175
186	197	CTGGGCTAGGCA	Klf4	0.0426113	0.153607908989188	-	derivatization:Epas1_chr17_10063|CRE_thripsis_5breaks_TFBS_full|ss_175
191	202	CTAGGCAGGCCT	Klf4	0.0152899	0.0551179984570709	-	derivatization:Epas1_chr17_10063|CRE_thripsis_5breaks_TFBS_full|ss_175
232	243	GAGAGATTCAGG	Gata4/6	0.0519002	0.074575353673232	+	derivatization:Epas1_chr17_10063|CRE_thripsis_5breaks_TFBS_full|ss_175
254	265	AGGTAAGTCCCT	Jun_Atf3	0.0247973	0.0619344896529418	+	derivatization:Epas1_chr17_10063|CRE_thripsis_5breaks_TFBS_full|ss_175
265	276	TGGGATTGTAGC	Sox17	0.0120205	0.0597632572170952	-	derivatization:Epas1_chr17_10063|CRE_thripsis_5breaks_TFBS_full|ss_175
273	284	TAGCTATCTCCA	Gata4/6	0.156756	0.454498248238116	-	derivatization:Epas1_chr17_10063|CRE_thripsis_5breaks_TFBS_full|ss_175
285	296	GTGGGCTCTGAC	Klf4	0.0186897	0.0673738125012667	-	derivatization:Epas1_chr17_10063|CRE_thripsis_5breaks_TFBS_full|ss_175
3	14	TGGGATTGTAGC	Sox17	0.0120205	0.0597632572170952	-	derivatization:Epas1_chr17_10063|CRE_thripsis_5breaks_TFBS_full|ss_176
11	22	TAGCTATCTCCA	Gata4/6	0.156756	0.454498248238116	-	derivatization:Epas1_chr17_10063|CRE_thripsis_5breaks_TFBS_full|ss_176
34	45	TTGGGTGCAGCA	Klf4	0.0810278	0.292094137658183	-	derivatization:Epas1_chr17_10063|CRE_thripsis_5breaks_TFBS_full|ss_176
54	65	AGTGACACACAC	Jun_Atf3	0.203785	0.508979605599188	-	derivatization:Epas1_chr17_10063|CRE_thripsis_5breaks_TFBS_full|ss_176
56	67	TGACACACACTC	Klf4	0.0399361	0.143964178848876	+	derivatization:Epas1_chr17_10063|CRE_thripsis_5breaks_TFBS_full|ss_176
69	80	TAGGAGGTCATG	Jun_Atf3	0.0757039	0.189080360008442	+	derivatization:Epas1_chr17_10063|CRE_thripsis_5breaks_TFBS_full|ss_176
77	88	CATGAGACTCTG	Jun_Atf3	0.0255326	0.0637709972663436	-	derivatization:Epas1_chr17_10063|CRE_thripsis_5breaks_TFBS_full|ss_176
85	96	TCTGACGACTCT	Jun_Atf3	0.0800581	0.199955542179357	-	derivatization:Epas1_chr17_10063|CRE_thripsis_5breaks_TFBS_full|ss_176
107	118	TGGAGAATAGCC	Sox17	0.014705	0.0731099952063046	+	derivatization:Epas1_chr17_10063|CRE_thripsis_5breaks_TFBS_full|ss_176
125	136	CCTGACGAGAGA	Jun_Atf3	0.0469196	0.117187818057618	-	derivatization:Epas1_chr17_10063|CRE_thripsis_5breaks_TFBS_full|ss_176
135	148	GAAAAGCAAATAGA	Foxa2	0.201568	0.894605207627904	+	derivatization:Epas1_chr17_10063|CRE_thripsis_5breaks_TFBS_full|ss_176
145	158	TAGAAGAAAACAAT	Foxa2	0.0119349	0.0529698349565321	+	derivatization:Epas1_chr17_10063|CRE_thripsis_5breaks_TFBS_full|ss_176
151	162	AAAACAATGCTG	Sox17	0.207003	1.02917295734041	+	derivatization:Epas1_chr17_10063|CRE_thripsis_5breaks_TFBS_full|ss_176
164	175	AAGAGATAAGAG	Gata4/6	0.633603	1.83706814143264	+	derivatization:Epas1_chr17_10063|CRE_thripsis_5breaks_TFBS_full|ss_176
192	203	ATGCTTTGTGAT	Sox17	0.0204625	0.101735006930228	-	derivatization:Epas1_chr17_10063|CRE_thripsis_5breaks_TFBS_full|ss_176
197	208	TTGTGATCGGAG	Gata4/6	0.183143	0.2631580224696	-	derivatization:Epas1_chr17_10063|CRE_thripsis_5breaks_TFBS_full|ss_176
204	215	CGGAGAGTCATG	Jun_Atf3	0.134733	0.336513233070125	+	derivatization:Epas1_chr17_10063|CRE_thripsis_5breaks_TFBS_full|ss_176
228	239	CTGGGCTAGGCA	Klf4	0.0426113	0.153607908989188	-	derivatization:Epas1_chr17_10063|CRE_thripsis_5breaks_TFBS_full|ss_176
233	244	CTAGGCAGGCCT	Klf4	0.0152899	0.0551179984570709	-	derivatization:Epas1_chr17_10063|CRE_thripsis_5breaks_TFBS_full|ss_176
274	285	GAGAGATTCAGG	Gata4/6	0.0519002	0.074575353673232	+	derivatization:Epas1_chr17_10063|CRE_thripsis_5breaks_TFBS_full|ss_176
4	15	CTGGGCTAGGCA	Klf4	0.0426113	0.153607908989188	-	derivatization:Epas1_chr17_10063|CRE_thripsis_5breaks_TFBS_full|ss_177
9	20	CTAGGCAGGCCT	Klf4	0.0152899	0.0551179984570709	-	derivatization:Epas1_chr17_10063|CRE_thripsis_5breaks_TFBS_full|ss_177
59	70	AGGTAAGTCCCT	Jun_Atf3	0.0247973	0.0619344896529418	+	derivatization:Epas1_chr17_10063|CRE_thripsis_5breaks_TFBS_full|ss_177
70	81	TGGGATTGTAGC	Sox17	0.0120205	0.0597632572170952	-	derivatization:Epas1_chr17_10063|CRE_thripsis_5breaks_TFBS_full|ss_177
78	89	TAGCTATCTCCA	Gata4/6	0.156756	0.454498248238116	-	derivatization:Epas1_chr17_10063|CRE_thripsis_5breaks_TFBS_full|ss_177
92	103	ATGCTTTGTGAT	Sox17	0.0204625	0.101735006930228	-	derivatization:Epas1_chr17_10063|CRE_thripsis_5breaks_TFBS_full|ss_177
97	108	TTGTGATCGGAG	Gata4/6	0.183143	0.2631580224696	-	derivatization:Epas1_chr17_10063|CRE_thripsis_5breaks_TFBS_full|ss_177
130	141	TTGGGTGCAGCA	Klf4	0.0810278	0.292094137658183	-	derivatization:Epas1_chr17_10063|CRE_thripsis_5breaks_TFBS_full|ss_177
150	161	AGTGACACACAC	Jun_Atf3	0.203785	0.508979605599188	-	derivatization:Epas1_chr17_10063|CRE_thripsis_5breaks_TFBS_full|ss_177
152	163	TGACACACACTC	Klf4	0.0399361	0.143964178848876	+	derivatization:Epas1_chr17_10063|CRE_thripsis_5breaks_TFBS_full|ss_177
165	176	TAGGAGGTCATG	Jun_Atf3	0.0757039	0.189080360008442	+	derivatization:Epas1_chr17_10063|CRE_thripsis_5breaks_TFBS_full|ss_177
173	184	CATGAGACTCTG	Jun_Atf3	0.0255326	0.0637709972663436	-	derivatization:Epas1_chr17_10063|CRE_thripsis_5breaks_TFBS_full|ss_177
181	192	TCTGACGACTCT	Jun_Atf3	0.0800581	0.199955542179357	-	derivatization:Epas1_chr17_10063|CRE_thripsis_5breaks_TFBS_full|ss_177
203	214	TGGAGAATAGCC	Sox17	0.014705	0.0731099952063046	+	derivatization:Epas1_chr17_10063|CRE_thripsis_5breaks_TFBS_full|ss_177
221	232	CCTGACGAGAGA	Jun_Atf3	0.0469196	0.117187818057618	-	derivatization:Epas1_chr17_10063|CRE_thripsis_5breaks_TFBS_full|ss_177
231	244	GAAAAGCAAATAGA	Foxa2	0.201568	0.894605207627904	+	derivatization:Epas1_chr17_10063|CRE_thripsis_5breaks_TFBS_full|ss_177
241	254	TAGAAGAAAACAAT	Foxa2	0.0119349	0.0529698349565321	+	derivatization:Epas1_chr17_10063|CRE_thripsis_5breaks_TFBS_full|ss_177
247	258	AAAACAATGCTG	Sox17	0.207003	1.02917295734041	+	derivatization:Epas1_chr17_10063|CRE_thripsis_5breaks_TFBS_full|ss_177
260	271	AAGAGATAAGAG	Gata4/6	0.633603	1.83706814143264	+	derivatization:Epas1_chr17_10063|CRE_thripsis_5breaks_TFBS_full|ss_177
289	300	GAGAGATTCAGG	Gata4/6	0.0519002	0.074575353673232	+	derivatization:Epas1_chr17_10063|CRE_thripsis_5breaks_TFBS_full|ss_177
16	27	ATGCTTTGTGAT	Sox17	0.0204625	0.101735006930228	-	derivatization:Epas1_chr17_10063|CRE_thripsis_5breaks_TFBS_full|ss_178
21	32	TTGTGATCGGAG	Gata4/6	0.183143	0.2631580224696	-	derivatization:Epas1_chr17_10063|CRE_thripsis_5breaks_TFBS_full|ss_178
74	85	GAGAGATTCAGG	Gata4/6	0.0519002	0.074575353673232	+	derivatization:Epas1_chr17_10063|CRE_thripsis_5breaks_TFBS_full|ss_178
96	107	AGGTAAGTCCCT	Jun_Atf3	0.0247973	0.0619344896529418	+	derivatization:Epas1_chr17_10063|CRE_thripsis_5breaks_TFBS_full|ss_178
107	118	TGGGATTGTAGC	Sox17	0.0120205	0.0597632572170952	-	derivatization:Epas1_chr17_10063|CRE_thripsis_5breaks_TFBS_full|ss_178
115	126	TAGCTATCTCCA	Gata4/6	0.156756	0.454498248238116	-	derivatization:Epas1_chr17_10063|CRE_thripsis_5breaks_TFBS_full|ss_178
138	149	TTGGGTGCAGCA	Klf4	0.0810278	0.292094137658183	-	derivatization:Epas1_chr17_10063|CRE_thripsis_5breaks_TFBS_full|ss_178
158	169	AGTGACACACAC	Jun_Atf3	0.203785	0.508979605599188	-	derivatization:Epas1_chr17_10063|CRE_thripsis_5breaks_TFBS_full|ss_178
160	171	TGACACACACTC	Klf4	0.0399361	0.143964178848876	+	derivatization:Epas1_chr17_10063|CRE_thripsis_5breaks_TFBS_full|ss_178
173	184	TAGGAGGTCATG	Jun_Atf3	0.0757039	0.189080360008442	+	derivatization:Epas1_chr17_10063|CRE_thripsis_5breaks_TFBS_full|ss_178
181	192	CATGAGACTCTG	Jun_Atf3	0.0255326	0.0637709972663436	-	derivatization:Epas1_chr17_10063|CRE_thripsis_5breaks_TFBS_full|ss_178
189	200	TCTGACGACTCT	Jun_Atf3	0.0800581	0.199955542179357	-	derivatization:Epas1_chr17_10063|CRE_thripsis_5breaks_TFBS_full|ss_178
211	222	TGGAGAATAGCC	Sox17	0.014705	0.0731099952063046	+	derivatization:Epas1_chr17_10063|CRE_thripsis_5breaks_TFBS_full|ss_178
229	240	CCTGACGAGAGA	Jun_Atf3	0.0469196	0.117187818057618	-	derivatization:Epas1_chr17_10063|CRE_thripsis_5breaks_TFBS_full|ss_178
239	252	GAAAAGCAAATAGA	Foxa2	0.201568	0.894605207627904	+	derivatization:Epas1_chr17_10063|CRE_thripsis_5breaks_TFBS_full|ss_178
249	262	TAGAAGAAAACAAT	Foxa2	0.0119349	0.0529698349565321	+	derivatization:Epas1_chr17_10063|CRE_thripsis_5breaks_TFBS_full|ss_178
255	266	AAAACAATGCTG	Sox17	0.207003	1.02917295734041	+	derivatization:Epas1_chr17_10063|CRE_thripsis_5breaks_TFBS_full|ss_178
268	279	AAGAGATAAGAG	Gata4/6	0.633603	1.83706814143264	+	derivatization:Epas1_chr17_10063|CRE_thripsis_5breaks_TFBS_full|ss_178
289	300	CTGGGCTAGGCA	Klf4	0.0426113	0.153607908989188	-	derivatization:Epas1_chr17_10063|CRE_thripsis_5breaks_TFBS_full|ss_178
2	13	GAGAGATTCAGG	Gata4/6	0.0519002	0.074575353673232	+	derivatization:Epas1_chr17_10063|CRE_thripsis_5breaks_TFBS_full|ss_179
24	35	AGGTAAGTCCCT	Jun_Atf3	0.0247973	0.0619344896529418	+	derivatization:Epas1_chr17_10063|CRE_thripsis_5breaks_TFBS_full|ss_179
35	46	TGGGATTGTAGC	Sox17	0.0120205	0.0597632572170952	-	derivatization:Epas1_chr17_10063|CRE_thripsis_5breaks_TFBS_full|ss_179
43	54	TAGCTATCTCCA	Gata4/6	0.156756	0.454498248238116	-	derivatization:Epas1_chr17_10063|CRE_thripsis_5breaks_TFBS_full|ss_179
66	77	TTGGGTGCAGCA	Klf4	0.0810278	0.292094137658183	-	derivatization:Epas1_chr17_10063|CRE_thripsis_5breaks_TFBS_full|ss_179
86	97	AGTGACACACAC	Jun_Atf3	0.203785	0.508979605599188	-	derivatization:Epas1_chr17_10063|CRE_thripsis_5breaks_TFBS_full|ss_179
88	99	TGACACACACTC	Klf4	0.0399361	0.143964178848876	+	derivatization:Epas1_chr17_10063|CRE_thripsis_5breaks_TFBS_full|ss_179
101	112	TAGGAGGTCATG	Jun_Atf3	0.0757039	0.189080360008442	+	derivatization:Epas1_chr17_10063|CRE_thripsis_5breaks_TFBS_full|ss_179
105	118	AGGTCATGATTAGA	Hnf1b	0.00107205	0.0745529936750819	-	derivatization:Epas1_chr17_10063|CRE_thripsis_5breaks_TFBS_full|ss_179
108	119	TCATGATTAGAC	Gata4/6	0.235588	0.338516198804039	+	derivatization:Epas1_chr17_10063|CRE_thripsis_5breaks_TFBS_full|ss_179
109	120	CATGATTAGACT	Jun_Atf3	0.0439559	0.109785590920614	-	derivatization:Epas1_chr17_10063|CRE_thripsis_5breaks_TFBS_full|ss_179
120	131	TCTGACGACTCT	Jun_Atf3	0.0800581	0.199955542179357	-	derivatization:Epas1_chr17_10063|CRE_thripsis_5breaks_TFBS_full|ss_179
142	153	TGGAGAATAGCC	Sox17	0.014705	0.0731099952063046	+	derivatization:Epas1_chr17_10063|CRE_thripsis_5breaks_TFBS_full|ss_179
160	171	CCTGACGAGAGA	Jun_Atf3	0.0469196	0.117187818057618	-	derivatization:Epas1_chr17_10063|CRE_thripsis_5breaks_TFBS_full|ss_179
170	183	GAAAAGCAAATAGA	Foxa2	0.201568	0.894605207627904	+	derivatization:Epas1_chr17_10063|CRE_thripsis_5breaks_TFBS_full|ss_179
180	193	TAGAAGAAAACAAT	Foxa2	0.0119349	0.0529698349565321	+	derivatization:Epas1_chr17_10063|CRE_thripsis_5breaks_TFBS_full|ss_179
186	197	AAAACAATGCTG	Sox17	0.207003	1.02917295734041	+	derivatization:Epas1_chr17_10063|CRE_thripsis_5breaks_TFBS_full|ss_179
199	210	AAGAGATAAGAG	Gata4/6	0.633603	1.83706814143264	+	derivatization:Epas1_chr17_10063|CRE_thripsis_5breaks_TFBS_full|ss_179
227	238	ATGCTTTGTGAT	Sox17	0.0204625	0.101735006930228	-	derivatization:Epas1_chr17_10063|CRE_thripsis_5breaks_TFBS_full|ss_179
232	243	TTGTGATCGGAG	Gata4/6	0.183143	0.2631580224696	-	derivatization:Epas1_chr17_10063|CRE_thripsis_5breaks_TFBS_full|ss_179
256	267	CTGGGCTAGGCA	Klf4	0.0426113	0.153607908989188	-	derivatization:Epas1_chr17_10063|CRE_thripsis_5breaks_TFBS_full|ss_179
261	272	CTAGGCAGGCCT	Klf4	0.0152899	0.0551179984570709	-	derivatization:Epas1_chr17_10063|CRE_thripsis_5breaks_TFBS_full|ss_179
18	29	AGGTAAGTCCCT	Jun_Atf3	0.0247973	0.0619344896529418	+	derivatization:Epas1_chr17_10063|CRE_thripsis_5breaks_TFBS_full|ss_18
27	38	CCTGACGACTCT	Jun_Atf3	0.0616013	0.153857277907585	-	derivatization:Epas1_chr17_10063|CRE_thripsis_5breaks_TFBS_full|ss_18
49	60	TGGAGAATAGCC	Sox17	0.014705	0.0731099952063046	+	derivatization:Epas1_chr17_10063|CRE_thripsis_5breaks_TFBS_full|ss_18
67	78	CCTGACGAGAGA	Jun_Atf3	0.0469196	0.117187818057618	-	derivatization:Epas1_chr17_10063|CRE_thripsis_5breaks_TFBS_full|ss_18
77	90	GAAAAGCAAATAGA	Foxa2	0.201568	0.894605207627904	+	derivatization:Epas1_chr17_10063|CRE_thripsis_5breaks_TFBS_full|ss_18
87	100	TAGAAGAAAACAAT	Foxa2	0.0119349	0.0529698349565321	+	derivatization:Epas1_chr17_10063|CRE_thripsis_5breaks_TFBS_full|ss_18
93	104	AAAACAATGCTG	Sox17	0.207003	1.02917295734041	+	derivatization:Epas1_chr17_10063|CRE_thripsis_5breaks_TFBS_full|ss_18
106	117	AAGAGATAAGAG	Gata4/6	0.633603	1.83706814143264	+	derivatization:Epas1_chr17_10063|CRE_thripsis_5breaks_TFBS_full|ss_18
134	145	ATGCTTTGTGAT	Sox17	0.0204625	0.101735006930228	-	derivatization:Epas1_chr17_10063|CRE_thripsis_5breaks_TFBS_full|ss_18
139	150	TTGTGATCGGAG	Gata4/6	0.183143	0.2631580224696	-	derivatization:Epas1_chr17_10063|CRE_thripsis_5breaks_TFBS_full|ss_18
165	176	TGGGATTGTAGC	Sox17	0.0120205	0.0597632572170952	-	derivatization:Epas1_chr17_10063|CRE_thripsis_5breaks_TFBS_full|ss_18
173	184	TAGCTATCTCCA	Gata4/6	0.156756	0.454498248238116	-	derivatization:Epas1_chr17_10063|CRE_thripsis_5breaks_TFBS_full|ss_18
196	207	TTGGGTGCAGCA	Klf4	0.0810278	0.292094137658183	-	derivatization:Epas1_chr17_10063|CRE_thripsis_5breaks_TFBS_full|ss_18
216	227	AGTGACACACAC	Jun_Atf3	0.203785	0.508979605599188	-	derivatization:Epas1_chr17_10063|CRE_thripsis_5breaks_TFBS_full|ss_18
218	229	TGACACACACTC	Klf4	0.0399361	0.143964178848876	+	derivatization:Epas1_chr17_10063|CRE_thripsis_5breaks_TFBS_full|ss_18
231	242	TAGGAGGTCATG	Jun_Atf3	0.0757039	0.189080360008442	+	derivatization:Epas1_chr17_10063|CRE_thripsis_5breaks_TFBS_full|ss_18
239	250	CATGAGACTGCC	Jun_Atf3	0.022197	0.0554399013935529	-	derivatization:Epas1_chr17_10063|CRE_thripsis_5breaks_TFBS_full|ss_18
250	261	CTGGGCTAGGCA	Klf4	0.0426113	0.153607908989188	-	derivatization:Epas1_chr17_10063|CRE_thripsis_5breaks_TFBS_full|ss_18
255	266	CTAGGCAGGCCT	Klf4	0.0152899	0.0551179984570709	-	derivatization:Epas1_chr17_10063|CRE_thripsis_5breaks_TFBS_full|ss_18
9	20	GAGAGATTCAGG	Gata4/6	0.0519002	0.074575353673232	+	derivatization:Epas1_chr17_10063|CRE_thripsis_5breaks_TFBS_full|ss_180
31	42	AGGTAAGTCCCT	Jun_Atf3	0.0247973	0.0619344896529418	+	derivatization:Epas1_chr17_10063|CRE_thripsis_5breaks_TFBS_full|ss_180
42	53	TGGGATTGTAGC	Sox17	0.0120205	0.0597632572170952	-	derivatization:Epas1_chr17_10063|CRE_thripsis_5breaks_TFBS_full|ss_180
50	61	TAGCTATCTCCA	Gata4/6	0.156756	0.454498248238116	-	derivatization:Epas1_chr17_10063|CRE_thripsis_5breaks_TFBS_full|ss_180
80	91	TGGAGAATAGCC	Sox17	0.014705	0.0731099952063046	+	derivatization:Epas1_chr17_10063|CRE_thripsis_5breaks_TFBS_full|ss_180
98	109	CCTGACGAGAGA	Jun_Atf3	0.0469196	0.117187818057618	-	derivatization:Epas1_chr17_10063|CRE_thripsis_5breaks_TFBS_full|ss_180
108	121	GAAAAGCAAATAGA	Foxa2	0.201568	0.894605207627904	+	derivatization:Epas1_chr17_10063|CRE_thripsis_5breaks_TFBS_full|ss_180
118	131	TAGAAGAAAACAAT	Foxa2	0.0119349	0.0529698349565321	+	derivatization:Epas1_chr17_10063|CRE_thripsis_5breaks_TFBS_full|ss_180
124	135	AAAACAATGCTG	Sox17	0.207003	1.02917295734041	+	derivatization:Epas1_chr17_10063|CRE_thripsis_5breaks_TFBS_full|ss_180
137	148	AAGAGATAAGAG	Gata4/6	0.633603	1.83706814143264	+	derivatization:Epas1_chr17_10063|CRE_thripsis_5breaks_TFBS_full|ss_180
165	176	ATGCTTTGTGAT	Sox17	0.0204625	0.101735006930228	-	derivatization:Epas1_chr17_10063|CRE_thripsis_5breaks_TFBS_full|ss_180
170	181	TTGTGATCGGAG	Gata4/6	0.183143	0.2631580224696	-	derivatization:Epas1_chr17_10063|CRE_thripsis_5breaks_TFBS_full|ss_180
196	207	ATAAGAATTGGG	Sox17	0.0236509	0.117587023843916	+	derivatization:Epas1_chr17_10063|CRE_thripsis_5breaks_TFBS_full|ss_180
203	214	TTGGGTGCAGCA	Klf4	0.0810278	0.292094137658183	-	derivatization:Epas1_chr17_10063|CRE_thripsis_5breaks_TFBS_full|ss_180
223	234	AGTGACACACAC	Jun_Atf3	0.203785	0.508979605599188	-	derivatization:Epas1_chr17_10063|CRE_thripsis_5breaks_TFBS_full|ss_180
225	236	TGACACACACTC	Klf4	0.0399361	0.143964178848876	+	derivatization:Epas1_chr17_10063|CRE_thripsis_5breaks_TFBS_full|ss_180
238	249	TAGGAGGTCATG	Jun_Atf3	0.0757039	0.189080360008442	+	derivatization:Epas1_chr17_10063|CRE_thripsis_5breaks_TFBS_full|ss_180
246	257	CATGAGACTCTG	Jun_Atf3	0.0255326	0.0637709972663436	-	derivatization:Epas1_chr17_10063|CRE_thripsis_5breaks_TFBS_full|ss_180
254	265	TCTGACGACTCT	Jun_Atf3	0.0800581	0.199955542179357	-	derivatization:Epas1_chr17_10063|CRE_thripsis_5breaks_TFBS_full|ss_180
264	275	CTGGGCCTGGGC	Klf4	0.0288027	0.103829794449897	-	derivatization:Epas1_chr17_10063|CRE_thripsis_5breaks_TFBS_full|ss_180
270	281	CTGGGCTAGGCA	Klf4	0.0426113	0.153607908989188	-	derivatization:Epas1_chr17_10063|CRE_thripsis_5breaks_TFBS_full|ss_180
275	286	CTAGGCAGGCCT	Klf4	0.0152899	0.0551179984570709	-	derivatization:Epas1_chr17_10063|CRE_thripsis_5breaks_TFBS_full|ss_180
4	15	AGGTAAGTCCCT	Jun_Atf3	0.0247973	0.0619344896529418	+	derivatization:Epas1_chr17_10063|CRE_thripsis_5breaks_TFBS_full|ss_181
15	26	TGGGATTGTAGC	Sox17	0.0120205	0.0597632572170952	-	derivatization:Epas1_chr17_10063|CRE_thripsis_5breaks_TFBS_full|ss_181
23	34	TAGCTATCTCCA	Gata4/6	0.156756	0.454498248238116	-	derivatization:Epas1_chr17_10063|CRE_thripsis_5breaks_TFBS_full|ss_181
46	57	TTGGGTGCAGCA	Klf4	0.0810278	0.292094137658183	-	derivatization:Epas1_chr17_10063|CRE_thripsis_5breaks_TFBS_full|ss_181
66	77	AGTGACACACAC	Jun_Atf3	0.203785	0.508979605599188	-	derivatization:Epas1_chr17_10063|CRE_thripsis_5breaks_TFBS_full|ss_181
68	79	TGACACACACTC	Klf4	0.0399361	0.143964178848876	+	derivatization:Epas1_chr17_10063|CRE_thripsis_5breaks_TFBS_full|ss_181
72	83	ACACACTCCCTG	Klf4	0.0516642	0.186242375416831	+	derivatization:Epas1_chr17_10063|CRE_thripsis_5breaks_TFBS_full|ss_181
81	92	CTGGGCTAGGCA	Klf4	0.0426113	0.153607908989188	-	derivatization:Epas1_chr17_10063|CRE_thripsis_5breaks_TFBS_full|ss_181
86	97	CTAGGCAGGCCT	Klf4	0.0152899	0.0551179984570709	-	derivatization:Epas1_chr17_10063|CRE_thripsis_5breaks_TFBS_full|ss_181
127	138	GAGAGATTCAGG	Gata4/6	0.0519002	0.074575353673232	+	derivatization:Epas1_chr17_10063|CRE_thripsis_5breaks_TFBS_full|ss_181
148	159	TCTGACGACTCT	Jun_Atf3	0.0800581	0.199955542179357	-	derivatization:Epas1_chr17_10063|CRE_thripsis_5breaks_TFBS_full|ss_181
170	181	TGGAGAATAGCC	Sox17	0.014705	0.0731099952063046	+	derivatization:Epas1_chr17_10063|CRE_thripsis_5breaks_TFBS_full|ss_181
188	199	CCTGACGAGAGA	Jun_Atf3	0.0469196	0.117187818057618	-	derivatization:Epas1_chr17_10063|CRE_thripsis_5breaks_TFBS_full|ss_181
198	211	GAAAAGCAAATAGA	Foxa2	0.201568	0.894605207627904	+	derivatization:Epas1_chr17_10063|CRE_thripsis_5breaks_TFBS_full|ss_181
208	221	TAGAAGAAAACAAT	Foxa2	0.0119349	0.0529698349565321	+	derivatization:Epas1_chr17_10063|CRE_thripsis_5breaks_TFBS_full|ss_181
214	225	AAAACAATGCTG	Sox17	0.207003	1.02917295734041	+	derivatization:Epas1_chr17_10063|CRE_thripsis_5breaks_TFBS_full|ss_181
227	238	AAGAGATAAGAG	Gata4/6	0.633603	1.83706814143264	+	derivatization:Epas1_chr17_10063|CRE_thripsis_5breaks_TFBS_full|ss_181
255	266	ATGCTTTGTGAT	Sox17	0.0204625	0.101735006930228	-	derivatization:Epas1_chr17_10063|CRE_thripsis_5breaks_TFBS_full|ss_181
260	271	TTGTGATCGGAG	Gata4/6	0.183143	0.2631580224696	-	derivatization:Epas1_chr17_10063|CRE_thripsis_5breaks_TFBS_full|ss_181
278	289	AGACATTGTAGG	Sox17	0.0148271	0.073717049297749	-	derivatization:Epas1_chr17_10063|CRE_thripsis_5breaks_TFBS_full|ss_181
286	297	TAGGAGGTCATG	Jun_Atf3	0.0757039	0.189080360008442	+	derivatization:Epas1_chr17_10063|CRE_thripsis_5breaks_TFBS_full|ss_181
2	13	ATGCTTTGTGAT	Sox17	0.0204625	0.101735006930228	-	derivatization:Epas1_chr17_10063|CRE_thripsis_5breaks_TFBS_full|ss_182
7	18	TTGTGATCGGAG	Gata4/6	0.183143	0.2631580224696	-	derivatization:Epas1_chr17_10063|CRE_thripsis_5breaks_TFBS_full|ss_182
34	45	CTGGGCTAGGCA	Klf4	0.0426113	0.153607908989188	-	derivatization:Epas1_chr17_10063|CRE_thripsis_5breaks_TFBS_full|ss_182
39	50	CTAGGCAGGCCT	Klf4	0.0152899	0.0551179984570709	-	derivatization:Epas1_chr17_10063|CRE_thripsis_5breaks_TFBS_full|ss_182
80	91	GAGAGATTCAGG	Gata4/6	0.0519002	0.074575353673232	+	derivatization:Epas1_chr17_10063|CRE_thripsis_5breaks_TFBS_full|ss_182
102	113	AGGTAAGTCCCT	Jun_Atf3	0.0247973	0.0619344896529418	+	derivatization:Epas1_chr17_10063|CRE_thripsis_5breaks_TFBS_full|ss_182
113	124	TGGGATTGTAGC	Sox17	0.0120205	0.0597632572170952	-	derivatization:Epas1_chr17_10063|CRE_thripsis_5breaks_TFBS_full|ss_182
121	132	TAGCTATCTCCA	Gata4/6	0.156756	0.454498248238116	-	derivatization:Epas1_chr17_10063|CRE_thripsis_5breaks_TFBS_full|ss_182
144	155	TTGGGTGCAGCA	Klf4	0.0810278	0.292094137658183	-	derivatization:Epas1_chr17_10063|CRE_thripsis_5breaks_TFBS_full|ss_182
164	175	AGTGACACACAC	Jun_Atf3	0.203785	0.508979605599188	-	derivatization:Epas1_chr17_10063|CRE_thripsis_5breaks_TFBS_full|ss_182
166	177	TGACACACACTC	Klf4	0.0399361	0.143964178848876	+	derivatization:Epas1_chr17_10063|CRE_thripsis_5breaks_TFBS_full|ss_182
179	190	TAGGAGGTCATG	Jun_Atf3	0.0757039	0.189080360008442	+	derivatization:Epas1_chr17_10063|CRE_thripsis_5breaks_TFBS_full|ss_182
187	198	CATGAGACTCTG	Jun_Atf3	0.0255326	0.0637709972663436	-	derivatization:Epas1_chr17_10063|CRE_thripsis_5breaks_TFBS_full|ss_182
195	206	TCTGACGACTCT	Jun_Atf3	0.0800581	0.199955542179357	-	derivatization:Epas1_chr17_10063|CRE_thripsis_5breaks_TFBS_full|ss_182
217	228	TGGAGAATAGCC	Sox17	0.014705	0.0731099952063046	+	derivatization:Epas1_chr17_10063|CRE_thripsis_5breaks_TFBS_full|ss_182
235	246	CCTGACGAGAGA	Jun_Atf3	0.0469196	0.117187818057618	-	derivatization:Epas1_chr17_10063|CRE_thripsis_5breaks_TFBS_full|ss_182
245	258	GAAAAGCAAATAGA	Foxa2	0.201568	0.894605207627904	+	derivatization:Epas1_chr17_10063|CRE_thripsis_5breaks_TFBS_full|ss_182
255	268	TAGAAGAAAACAAT	Foxa2	0.0119349	0.0529698349565321	+	derivatization:Epas1_chr17_10063|CRE_thripsis_5breaks_TFBS_full|ss_182
261	272	AAAACAATGCTG	Sox17	0.207003	1.02917295734041	+	derivatization:Epas1_chr17_10063|CRE_thripsis_5breaks_TFBS_full|ss_182
274	285	AAGAGATAAGAG	Gata4/6	0.633603	1.83706814143264	+	derivatization:Epas1_chr17_10063|CRE_thripsis_5breaks_TFBS_full|ss_182
4	15	TCTGACGACTTC	Jun_Atf3	0.0871166	0.217585066168473	-	derivatization:Epas1_chr17_10063|CRE_thripsis_5breaks_TFBS_full|ss_183
7	18	GACGACTTCAGG	Jun_Atf3	0.0236926	0.059175357379686	-	derivatization:Epas1_chr17_10063|CRE_thripsis_5breaks_TFBS_full|ss_183
29	40	AGGTAAGTCCCT	Jun_Atf3	0.0247973	0.0619344896529418	+	derivatization:Epas1_chr17_10063|CRE_thripsis_5breaks_TFBS_full|ss_183
40	51	TGGGATTGTAGC	Sox17	0.0120205	0.0597632572170952	-	derivatization:Epas1_chr17_10063|CRE_thripsis_5breaks_TFBS_full|ss_183
48	59	TAGCTATCTCCA	Gata4/6	0.156756	0.454498248238116	-	derivatization:Epas1_chr17_10063|CRE_thripsis_5breaks_TFBS_full|ss_183
71	82	TTGGGTGCAGCA	Klf4	0.0810278	0.292094137658183	-	derivatization:Epas1_chr17_10063|CRE_thripsis_5breaks_TFBS_full|ss_183
91	102	AGTGACACACAC	Jun_Atf3	0.203785	0.508979605599188	-	derivatization:Epas1_chr17_10063|CRE_thripsis_5breaks_TFBS_full|ss_183
93	104	TGACACACACTC	Klf4	0.0399361	0.143964178848876	+	derivatization:Epas1_chr17_10063|CRE_thripsis_5breaks_TFBS_full|ss_183
106	117	TAGGAGGTCATG	Jun_Atf3	0.0757039	0.189080360008442	+	derivatization:Epas1_chr17_10063|CRE_thripsis_5breaks_TFBS_full|ss_183
114	125	CATGAGAGAGAT	Jun_Atf3	0.021655	0.0540861857312874	-	derivatization:Epas1_chr17_10063|CRE_thripsis_5breaks_TFBS_full|ss_183
119	130	GAGAGATCTGGC	Gata4/6	0.080476	0.115635896628665	+	derivatization:Epas1_chr17_10063|CRE_thripsis_5breaks_TFBS_full|ss_183
138	149	TGGAGAATAGCC	Sox17	0.014705	0.0731099952063046	+	derivatization:Epas1_chr17_10063|CRE_thripsis_5breaks_TFBS_full|ss_183
156	167	CCTGACGAGAGA	Jun_Atf3	0.0469196	0.117187818057618	-	derivatization:Epas1_chr17_10063|CRE_thripsis_5breaks_TFBS_full|ss_183
166	179	GAAAAGCAAATAGA	Foxa2	0.201568	0.894605207627904	+	derivatization:Epas1_chr17_10063|CRE_thripsis_5breaks_TFBS_full|ss_183
176	189	TAGAAGAAAACAAT	Foxa2	0.0119349	0.0529698349565321	+	derivatization:Epas1_chr17_10063|CRE_thripsis_5breaks_TFBS_full|ss_183
182	193	AAAACAATGCTG	Sox17	0.207003	1.02917295734041	+	derivatization:Epas1_chr17_10063|CRE_thripsis_5breaks_TFBS_full|ss_183
195	206	AAGAGATAAGAG	Gata4/6	0.633603	1.83706814143264	+	derivatization:Epas1_chr17_10063|CRE_thripsis_5breaks_TFBS_full|ss_183
223	234	ATGCTTTGTGAT	Sox17	0.0204625	0.101735006930228	-	derivatization:Epas1_chr17_10063|CRE_thripsis_5breaks_TFBS_full|ss_183
228	239	TTGTGATCGGAG	Gata4/6	0.183143	0.2631580224696	-	derivatization:Epas1_chr17_10063|CRE_thripsis_5breaks_TFBS_full|ss_183
255	266	CTGGGCTAGGCA	Klf4	0.0426113	0.153607908989188	-	derivatization:Epas1_chr17_10063|CRE_thripsis_5breaks_TFBS_full|ss_183
260	271	CTAGGCAGGCCT	Klf4	0.0152899	0.0551179984570709	-	derivatization:Epas1_chr17_10063|CRE_thripsis_5breaks_TFBS_full|ss_183
4	15	AAGAGATAAGAG	Gata4/6	0.633603	1.83706814143264	+	derivatization:Epas1_chr17_10063|CRE_thripsis_5breaks_TFBS_full|ss_184
29	40	ATGCTTTGTGAT	Sox17	0.0204625	0.101735006930228	-	derivatization:Epas1_chr17_10063|CRE_thripsis_5breaks_TFBS_full|ss_184
34	45	TTGTGATCGGAG	Gata4/6	0.183143	0.2631580224696	-	derivatization:Epas1_chr17_10063|CRE_thripsis_5breaks_TFBS_full|ss_184
80	91	CTGGGCTAGGCA	Klf4	0.0426113	0.153607908989188	-	derivatization:Epas1_chr17_10063|CRE_thripsis_5breaks_TFBS_full|ss_184
85	96	CTAGGCAGGCCT	Klf4	0.0152899	0.0551179984570709	-	derivatization:Epas1_chr17_10063|CRE_thripsis_5breaks_TFBS_full|ss_184
100	111	AAGGGAGGAGAG	Klf4	0.044896	0.161843940034183	-	derivatization:Epas1_chr17_10063|CRE_thripsis_5breaks_TFBS_full|ss_184
107	118	GAGAGATTCAGG	Gata4/6	0.0519002	0.074575353673232	+	derivatization:Epas1_chr17_10063|CRE_thripsis_5breaks_TFBS_full|ss_184
129	140	AGGTAAGTCCCT	Jun_Atf3	0.0247973	0.0619344896529418	+	derivatization:Epas1_chr17_10063|CRE_thripsis_5breaks_TFBS_full|ss_184
140	151	TGGGATTGTAGC	Sox17	0.0120205	0.0597632572170952	-	derivatization:Epas1_chr17_10063|CRE_thripsis_5breaks_TFBS_full|ss_184
148	159	TAGCTATCTCCA	Gata4/6	0.156756	0.454498248238116	-	derivatization:Epas1_chr17_10063|CRE_thripsis_5breaks_TFBS_full|ss_184
171	182	TTGGGTGCAGCA	Klf4	0.0810278	0.292094137658183	-	derivatization:Epas1_chr17_10063|CRE_thripsis_5breaks_TFBS_full|ss_184
191	202	AGTGACACACAC	Jun_Atf3	0.203785	0.508979605599188	-	derivatization:Epas1_chr17_10063|CRE_thripsis_5breaks_TFBS_full|ss_184
193	204	TGACACACACTC	Klf4	0.0399361	0.143964178848876	+	derivatization:Epas1_chr17_10063|CRE_thripsis_5breaks_TFBS_full|ss_184
206	217	TAGGAGGTCATG	Jun_Atf3	0.0757039	0.189080360008442	+	derivatization:Epas1_chr17_10063|CRE_thripsis_5breaks_TFBS_full|ss_184
214	225	CATGAGACTCTG	Jun_Atf3	0.0255326	0.0637709972663436	-	derivatization:Epas1_chr17_10063|CRE_thripsis_5breaks_TFBS_full|ss_184
222	233	TCTGACGACTCT	Jun_Atf3	0.0800581	0.199955542179357	-	derivatization:Epas1_chr17_10063|CRE_thripsis_5breaks_TFBS_full|ss_184
244	255	TGGAGAATAGCC	Sox17	0.014705	0.0731099952063046	+	derivatization:Epas1_chr17_10063|CRE_thripsis_5breaks_TFBS_full|ss_184
262	273	CCTGACGAGAGA	Jun_Atf3	0.0469196	0.117187818057618	-	derivatization:Epas1_chr17_10063|CRE_thripsis_5breaks_TFBS_full|ss_184
272	285	GAAAAGCAAATAGA	Foxa2	0.201568	0.894605207627904	+	derivatization:Epas1_chr17_10063|CRE_thripsis_5breaks_TFBS_full|ss_184
282	295	TAGAAGAAAACAAT	Foxa2	0.0119349	0.0529698349565321	+	derivatization:Epas1_chr17_10063|CRE_thripsis_5breaks_TFBS_full|ss_184
288	299	AAAACAATGCTG	Sox17	0.207003	1.02917295734041	+	derivatization:Epas1_chr17_10063|CRE_thripsis_5breaks_TFBS_full|ss_184
13	24	TGGAGAATAGCC	Sox17	0.014705	0.0731099952063046	+	derivatization:Epas1_chr17_10063|CRE_thripsis_5breaks_TFBS_full|ss_185
31	42	CCTGACGAGAGA	Jun_Atf3	0.0469196	0.117187818057618	-	derivatization:Epas1_chr17_10063|CRE_thripsis_5breaks_TFBS_full|ss_185
41	54	GAAAAGCAAATAGA	Foxa2	0.201568	0.894605207627904	+	derivatization:Epas1_chr17_10063|CRE_thripsis_5breaks_TFBS_full|ss_185
51	64	TAGAAGAAAACAAT	Foxa2	0.0119349	0.0529698349565321	+	derivatization:Epas1_chr17_10063|CRE_thripsis_5breaks_TFBS_full|ss_185
57	68	AAAACAATGCTG	Sox17	0.207003	1.02917295734041	+	derivatization:Epas1_chr17_10063|CRE_thripsis_5breaks_TFBS_full|ss_185
70	81	AAGAGATAAGAG	Gata4/6	0.633603	1.83706814143264	+	derivatization:Epas1_chr17_10063|CRE_thripsis_5breaks_TFBS_full|ss_185
98	109	ATGCTTTGTGAT	Sox17	0.0204625	0.101735006930228	-	derivatization:Epas1_chr17_10063|CRE_thripsis_5breaks_TFBS_full|ss_185
103	114	TTGTGATCGGAG	Gata4/6	0.183143	0.2631580224696	-	derivatization:Epas1_chr17_10063|CRE_thripsis_5breaks_TFBS_full|ss_185
121	132	AGACATTGTCCC	Sox17	0.0465695	0.231533214672561	-	derivatization:Epas1_chr17_10063|CRE_thripsis_5breaks_TFBS_full|ss_185
133	144	TGGGATTGTAGC	Sox17	0.0120205	0.0597632572170952	-	derivatization:Epas1_chr17_10063|CRE_thripsis_5breaks_TFBS_full|ss_185
141	152	TAGCTATCTCCA	Gata4/6	0.156756	0.454498248238116	-	derivatization:Epas1_chr17_10063|CRE_thripsis_5breaks_TFBS_full|ss_185
164	175	TTGGGTGCAGCA	Klf4	0.0810278	0.292094137658183	-	derivatization:Epas1_chr17_10063|CRE_thripsis_5breaks_TFBS_full|ss_185
184	195	AGTGACACACAC	Jun_Atf3	0.203785	0.508979605599188	-	derivatization:Epas1_chr17_10063|CRE_thripsis_5breaks_TFBS_full|ss_185
186	197	TGACACACACTC	Klf4	0.0399361	0.143964178848876	+	derivatization:Epas1_chr17_10063|CRE_thripsis_5breaks_TFBS_full|ss_185
199	210	TAGGAGGTCATG	Jun_Atf3	0.0757039	0.189080360008442	+	derivatization:Epas1_chr17_10063|CRE_thripsis_5breaks_TFBS_full|ss_185
207	218	CATGAGACTCTG	Jun_Atf3	0.0255326	0.0637709972663436	-	derivatization:Epas1_chr17_10063|CRE_thripsis_5breaks_TFBS_full|ss_185
215	226	TCTGACGACTGC	Jun_Atf3	0.0670203	0.167391936899866	-	derivatization:Epas1_chr17_10063|CRE_thripsis_5breaks_TFBS_full|ss_185
227	238	CTGGGCTAGGCA	Klf4	0.0426113	0.153607908989188	-	derivatization:Epas1_chr17_10063|CRE_thripsis_5breaks_TFBS_full|ss_185
232	243	CTAGGCAGGCCT	Klf4	0.0152899	0.0551179984570709	-	derivatization:Epas1_chr17_10063|CRE_thripsis_5breaks_TFBS_full|ss_185
273	284	GAGAGATTCAGG	Gata4/6	0.0519002	0.074575353673232	+	derivatization:Epas1_chr17_10063|CRE_thripsis_5breaks_TFBS_full|ss_185
2	13	AAGAGATAAGAG	Gata4/6	0.633603	1.83706814143264	+	derivatization:Epas1_chr17_10063|CRE_thripsis_5breaks_TFBS_full|ss_186
30	41	ATGCTTTGTGAT	Sox17	0.0204625	0.101735006930228	-	derivatization:Epas1_chr17_10063|CRE_thripsis_5breaks_TFBS_full|ss_186
35	46	TTGTGATCGGAG	Gata4/6	0.183143	0.2631580224696	-	derivatization:Epas1_chr17_10063|CRE_thripsis_5breaks_TFBS_full|ss_186
67	78	GAGAGATTCAGG	Gata4/6	0.0519002	0.074575353673232	+	derivatization:Epas1_chr17_10063|CRE_thripsis_5breaks_TFBS_full|ss_186
89	100	AGGTAAGTCCCT	Jun_Atf3	0.0247973	0.0619344896529418	+	derivatization:Epas1_chr17_10063|CRE_thripsis_5breaks_TFBS_full|ss_186
100	111	TGGGATTGTAGC	Sox17	0.0120205	0.0597632572170952	-	derivatization:Epas1_chr17_10063|CRE_thripsis_5breaks_TFBS_full|ss_186
108	119	TAGCTATCTCCA	Gata4/6	0.156756	0.454498248238116	-	derivatization:Epas1_chr17_10063|CRE_thripsis_5breaks_TFBS_full|ss_186
131	142	TTGGGTGCAGCA	Klf4	0.0810278	0.292094137658183	-	derivatization:Epas1_chr17_10063|CRE_thripsis_5breaks_TFBS_full|ss_186
151	162	AGTGACACACAC	Jun_Atf3	0.203785	0.508979605599188	-	derivatization:Epas1_chr17_10063|CRE_thripsis_5breaks_TFBS_full|ss_186
153	164	TGACACACACTC	Klf4	0.0399361	0.143964178848876	+	derivatization:Epas1_chr17_10063|CRE_thripsis_5breaks_TFBS_full|ss_186
166	177	TAGGGCCTGGGC	Klf4	0.0359573	0.129621148988576	-	derivatization:Epas1_chr17_10063|CRE_thripsis_5breaks_TFBS_full|ss_186
172	183	CTGGGCTAGGCA	Klf4	0.0426113	0.153607908989188	-	derivatization:Epas1_chr17_10063|CRE_thripsis_5breaks_TFBS_full|ss_186
177	188	CTAGGCAGGCCT	Klf4	0.0152899	0.0551179984570709	-	derivatization:Epas1_chr17_10063|CRE_thripsis_5breaks_TFBS_full|ss_186
228	239	TGGAGAATAGCC	Sox17	0.014705	0.0731099952063046	+	derivatization:Epas1_chr17_10063|CRE_thripsis_5breaks_TFBS_full|ss_186
246	257	CCTGACGAGAGA	Jun_Atf3	0.0469196	0.117187818057618	-	derivatization:Epas1_chr17_10063|CRE_thripsis_5breaks_TFBS_full|ss_186
256	269	GAAAAGCAAATAGA	Foxa2	0.201568	0.894605207627904	+	derivatization:Epas1_chr17_10063|CRE_thripsis_5breaks_TFBS_full|ss_186
266	279	TAGAAGAAAACAAT	Foxa2	0.0119349	0.0529698349565321	+	derivatization:Epas1_chr17_10063|CRE_thripsis_5breaks_TFBS_full|ss_186
272	283	AAAACAATGCTG	Sox17	0.207003	1.02917295734041	+	derivatization:Epas1_chr17_10063|CRE_thripsis_5breaks_TFBS_full|ss_186
282	293	TGTGAGACTCTG	Jun_Atf3	0.0267564	0.0668275973170454	-	derivatization:Epas1_chr17_10063|CRE_thripsis_5breaks_TFBS_full|ss_186
5	16	CATGAGACTCTG	Jun_Atf3	0.0255326	0.0637709972663436	-	derivatization:Epas1_chr17_10063|CRE_thripsis_5breaks_TFBS_full|ss_187
13	24	TCTGACGACTCT	Jun_Atf3	0.0800581	0.199955542179357	-	derivatization:Epas1_chr17_10063|CRE_thripsis_5breaks_TFBS_full|ss_187
34	45	CTGGGCTAGGCA	Klf4	0.0426113	0.153607908989188	-	derivatization:Epas1_chr17_10063|CRE_thripsis_5breaks_TFBS_full|ss_187
39	50	CTAGGCAGGCCT	Klf4	0.0152899	0.0551179984570709	-	derivatization:Epas1_chr17_10063|CRE_thripsis_5breaks_TFBS_full|ss_187
76	87	TGGAGAATAGCC	Sox17	0.014705	0.0731099952063046	+	derivatization:Epas1_chr17_10063|CRE_thripsis_5breaks_TFBS_full|ss_187
94	105	CCTGACGAGAGA	Jun_Atf3	0.0469196	0.117187818057618	-	derivatization:Epas1_chr17_10063|CRE_thripsis_5breaks_TFBS_full|ss_187
104	117	GAAAAGCAAATAGA	Foxa2	0.201568	0.894605207627904	+	derivatization:Epas1_chr17_10063|CRE_thripsis_5breaks_TFBS_full|ss_187
114	127	TAGAAGAAAACAAT	Foxa2	0.0119349	0.0529698349565321	+	derivatization:Epas1_chr17_10063|CRE_thripsis_5breaks_TFBS_full|ss_187
120	131	AAAACAATGCTG	Sox17	0.207003	1.02917295734041	+	derivatization:Epas1_chr17_10063|CRE_thripsis_5breaks_TFBS_full|ss_187
133	144	AAGAGATAAGAG	Gata4/6	0.633603	1.83706814143264	+	derivatization:Epas1_chr17_10063|CRE_thripsis_5breaks_TFBS_full|ss_187
161	172	ATGCTTTGTGAT	Sox17	0.0204625	0.101735006930228	-	derivatization:Epas1_chr17_10063|CRE_thripsis_5breaks_TFBS_full|ss_187
166	177	TTGTGATCGGAG	Gata4/6	0.183143	0.2631580224696	-	derivatization:Epas1_chr17_10063|CRE_thripsis_5breaks_TFBS_full|ss_187
198	209	GAGAGATTCAGG	Gata4/6	0.0519002	0.074575353673232	+	derivatization:Epas1_chr17_10063|CRE_thripsis_5breaks_TFBS_full|ss_187
236	247	TTGGGTGCAGCA	Klf4	0.0810278	0.292094137658183	-	derivatization:Epas1_chr17_10063|CRE_thripsis_5breaks_TFBS_full|ss_187
256	267	AGTGACACACAC	Jun_Atf3	0.203785	0.508979605599188	-	derivatization:Epas1_chr17_10063|CRE_thripsis_5breaks_TFBS_full|ss_187
258	269	TGACACACACTC	Klf4	0.0399361	0.143964178848876	+	derivatization:Epas1_chr17_10063|CRE_thripsis_5breaks_TFBS_full|ss_187
281	292	TGGGATTGTAGC	Sox17	0.0120205	0.0597632572170952	-	derivatization:Epas1_chr17_10063|CRE_thripsis_5breaks_TFBS_full|ss_187
289	300	TAGCTATCTCCA	Gata4/6	0.156756	0.454498248238116	-	derivatization:Epas1_chr17_10063|CRE_thripsis_5breaks_TFBS_full|ss_187
7	18	TGGGATTGTAGC	Sox17	0.0120205	0.0597632572170952	-	derivatization:Epas1_chr17_10063|CRE_thripsis_5breaks_TFBS_full|ss_188
15	26	TAGCTATCTCCA	Gata4/6	0.156756	0.454498248238116	-	derivatization:Epas1_chr17_10063|CRE_thripsis_5breaks_TFBS_full|ss_188
38	49	TTGGGTGCAGCA	Klf4	0.0810278	0.292094137658183	-	derivatization:Epas1_chr17_10063|CRE_thripsis_5breaks_TFBS_full|ss_188
58	69	AGTGACACACAC	Jun_Atf3	0.203785	0.508979605599188	-	derivatization:Epas1_chr17_10063|CRE_thripsis_5breaks_TFBS_full|ss_188
60	71	TGACACACACTC	Klf4	0.0399361	0.143964178848876	+	derivatization:Epas1_chr17_10063|CRE_thripsis_5breaks_TFBS_full|ss_188
73	84	TAGGAGGTCATG	Jun_Atf3	0.0757039	0.189080360008442	+	derivatization:Epas1_chr17_10063|CRE_thripsis_5breaks_TFBS_full|ss_188
90	101	CTGGGCTAGGCA	Klf4	0.0426113	0.153607908989188	-	derivatization:Epas1_chr17_10063|CRE_thripsis_5breaks_TFBS_full|ss_188
95	106	CTAGGCAGGCCT	Klf4	0.0152899	0.0551179984570709	-	derivatization:Epas1_chr17_10063|CRE_thripsis_5breaks_TFBS_full|ss_188
143	154	GAGAGATTCAGG	Gata4/6	0.0519002	0.074575353673232	+	derivatization:Epas1_chr17_10063|CRE_thripsis_5breaks_TFBS_full|ss_188
164	175	TCTGACGACTCT	Jun_Atf3	0.0800581	0.199955542179357	-	derivatization:Epas1_chr17_10063|CRE_thripsis_5breaks_TFBS_full|ss_188
186	197	TGGAGAATAGCC	Sox17	0.014705	0.0731099952063046	+	derivatization:Epas1_chr17_10063|CRE_thripsis_5breaks_TFBS_full|ss_188
204	215	CCTGACGAGAGA	Jun_Atf3	0.0469196	0.117187818057618	-	derivatization:Epas1_chr17_10063|CRE_thripsis_5breaks_TFBS_full|ss_188
214	227	GAAAAGCAAATAGA	Foxa2	0.201568	0.894605207627904	+	derivatization:Epas1_chr17_10063|CRE_thripsis_5breaks_TFBS_full|ss_188
224	237	TAGAAGAAAACAAT	Foxa2	0.0119349	0.0529698349565321	+	derivatization:Epas1_chr17_10063|CRE_thripsis_5breaks_TFBS_full|ss_188
230	241	AAAACAATGCTG	Sox17	0.207003	1.02917295734041	+	derivatization:Epas1_chr17_10063|CRE_thripsis_5breaks_TFBS_full|ss_188
243	254	AAGAGATAAGAG	Gata4/6	0.633603	1.83706814143264	+	derivatization:Epas1_chr17_10063|CRE_thripsis_5breaks_TFBS_full|ss_188
271	282	ATGCTTTGTGAT	Sox17	0.0204625	0.101735006930228	-	derivatization:Epas1_chr17_10063|CRE_thripsis_5breaks_TFBS_full|ss_188
276	287	TTGTGATCGGAG	Gata4/6	0.183143	0.2631580224696	-	derivatization:Epas1_chr17_10063|CRE_thripsis_5breaks_TFBS_full|ss_188
11	22	ATGCTTTGTGAT	Sox17	0.0204625	0.101735006930228	-	derivatization:Epas1_chr17_10063|CRE_thripsis_5breaks_TFBS_full|ss_189
16	27	TTGTGATCGGAG	Gata4/6	0.183143	0.2631580224696	-	derivatization:Epas1_chr17_10063|CRE_thripsis_5breaks_TFBS_full|ss_189
43	54	CTGGGCTAGGCA	Klf4	0.0426113	0.153607908989188	-	derivatization:Epas1_chr17_10063|CRE_thripsis_5breaks_TFBS_full|ss_189
48	59	CTAGGCAGGCCT	Klf4	0.0152899	0.0551179984570709	-	derivatization:Epas1_chr17_10063|CRE_thripsis_5breaks_TFBS_full|ss_189
75	86	ATAAGATAGCCT	Gata4/6	0.233369	0.335327719572728	+	derivatization:Epas1_chr17_10063|CRE_thripsis_5breaks_TFBS_full|ss_189
92	103	CCTGACGAGAGA	Jun_Atf3	0.0469196	0.117187818057618	-	derivatization:Epas1_chr17_10063|CRE_thripsis_5breaks_TFBS_full|ss_189
102	115	GAAAAGCAAATAGA	Foxa2	0.201568	0.894605207627904	+	derivatization:Epas1_chr17_10063|CRE_thripsis_5breaks_TFBS_full|ss_189
112	125	TAGAAGAAAACAAT	Foxa2	0.0119349	0.0529698349565321	+	derivatization:Epas1_chr17_10063|CRE_thripsis_5breaks_TFBS_full|ss_189
118	129	AAAACAATGCTG	Sox17	0.207003	1.02917295734041	+	derivatization:Epas1_chr17_10063|CRE_thripsis_5breaks_TFBS_full|ss_189
131	142	AAGAGATAAGAG	Gata4/6	0.633603	1.83706814143264	+	derivatization:Epas1_chr17_10063|CRE_thripsis_5breaks_TFBS_full|ss_189
158	169	GAGAGATTCAGG	Gata4/6	0.0519002	0.074575353673232	+	derivatization:Epas1_chr17_10063|CRE_thripsis_5breaks_TFBS_full|ss_189
180	191	AGGTAAGTCCCT	Jun_Atf3	0.0247973	0.0619344896529418	+	derivatization:Epas1_chr17_10063|CRE_thripsis_5breaks_TFBS_full|ss_189
191	202	TGGGATTGTAGC	Sox17	0.0120205	0.0597632572170952	-	derivatization:Epas1_chr17_10063|CRE_thripsis_5breaks_TFBS_full|ss_189
199	210	TAGCTATCTCCA	Gata4/6	0.156756	0.454498248238116	-	derivatization:Epas1_chr17_10063|CRE_thripsis_5breaks_TFBS_full|ss_189
222	233	TTGGGTGCAGCA	Klf4	0.0810278	0.292094137658183	-	derivatization:Epas1_chr17_10063|CRE_thripsis_5breaks_TFBS_full|ss_189
242	253	AGTGACACACAC	Jun_Atf3	0.203785	0.508979605599188	-	derivatization:Epas1_chr17_10063|CRE_thripsis_5breaks_TFBS_full|ss_189
244	255	TGACACACACTC	Klf4	0.0399361	0.143964178848876	+	derivatization:Epas1_chr17_10063|CRE_thripsis_5breaks_TFBS_full|ss_189
257	268	TAGGAGGTCATG	Jun_Atf3	0.0757039	0.189080360008442	+	derivatization:Epas1_chr17_10063|CRE_thripsis_5breaks_TFBS_full|ss_189
265	276	CATGAGACTCTG	Jun_Atf3	0.0255326	0.0637709972663436	-	derivatization:Epas1_chr17_10063|CRE_thripsis_5breaks_TFBS_full|ss_189
273	284	TCTGACGACTCT	Jun_Atf3	0.0800581	0.199955542179357	-	derivatization:Epas1_chr17_10063|CRE_thripsis_5breaks_TFBS_full|ss_189
19	30	GAGAGATTCAGG	Gata4/6	0.0519002	0.074575353673232	+	derivatization:Epas1_chr17_10063|CRE_thripsis_5breaks_TFBS_full|ss_19
41	52	AGGTAAGTCCCT	Jun_Atf3	0.0247973	0.0619344896529418	+	derivatization:Epas1_chr17_10063|CRE_thripsis_5breaks_TFBS_full|ss_19
52	63	TGGGATTGTAGC	Sox17	0.0120205	0.0597632572170952	-	derivatization:Epas1_chr17_10063|CRE_thripsis_5breaks_TFBS_full|ss_19
60	71	TAGCTATCTCCA	Gata4/6	0.156756	0.454498248238116	-	derivatization:Epas1_chr17_10063|CRE_thripsis_5breaks_TFBS_full|ss_19
83	94	TTGGGTGCAGCA	Klf4	0.0810278	0.292094137658183	-	derivatization:Epas1_chr17_10063|CRE_thripsis_5breaks_TFBS_full|ss_19
98	109	AGTGACACACAC	Jun_Atf3	0.203785	0.508979605599188	-	derivatization:Epas1_chr17_10063|CRE_thripsis_5breaks_TFBS_full|ss_19
100	111	TGACACACACTC	Klf4	0.0399361	0.143964178848876	+	derivatization:Epas1_chr17_10063|CRE_thripsis_5breaks_TFBS_full|ss_19
115	126	GGAGGCTGGGTC	Klf4	0.0250425	0.0902747876939155	-	derivatization:Epas1_chr17_10063|CRE_thripsis_5breaks_TFBS_full|ss_19
118	129	GGCTGGGTCATG	Jun_Atf3	0.145347	0.363023081851094	+	derivatization:Epas1_chr17_10063|CRE_thripsis_5breaks_TFBS_full|ss_19
126	137	CATGAGACTCTG	Jun_Atf3	0.0255326	0.0637709972663436	-	derivatization:Epas1_chr17_10063|CRE_thripsis_5breaks_TFBS_full|ss_19
134	145	TCTGACGACTCT	Jun_Atf3	0.0800581	0.199955542179357	-	derivatization:Epas1_chr17_10063|CRE_thripsis_5breaks_TFBS_full|ss_19
156	167	TGGAGAATAGCC	Sox17	0.014705	0.0731099952063046	+	derivatization:Epas1_chr17_10063|CRE_thripsis_5breaks_TFBS_full|ss_19
174	185	CCTGACGAGGCC	Jun_Atf3	0.0477556	0.119275837049599	-	derivatization:Epas1_chr17_10063|CRE_thripsis_5breaks_TFBS_full|ss_19
185	196	CTGGGCTAGGCA	Klf4	0.0426113	0.153607908989188	-	derivatization:Epas1_chr17_10063|CRE_thripsis_5breaks_TFBS_full|ss_19
190	201	CTAGGCAGGCCT	Klf4	0.0152899	0.0551179984570709	-	derivatization:Epas1_chr17_10063|CRE_thripsis_5breaks_TFBS_full|ss_19
214	227	GAAAAGCAAATAGA	Foxa2	0.201568	0.894605207627904	+	derivatization:Epas1_chr17_10063|CRE_thripsis_5breaks_TFBS_full|ss_19
224	237	TAGAAGAAAACAAT	Foxa2	0.0119349	0.0529698349565321	+	derivatization:Epas1_chr17_10063|CRE_thripsis_5breaks_TFBS_full|ss_19
230	241	AAAACAATGCTG	Sox17	0.207003	1.02917295734041	+	derivatization:Epas1_chr17_10063|CRE_thripsis_5breaks_TFBS_full|ss_19
243	254	AAGAGATAAGAG	Gata4/6	0.633603	1.83706814143264	+	derivatization:Epas1_chr17_10063|CRE_thripsis_5breaks_TFBS_full|ss_19
271	282	ATGCTTTGTGAT	Sox17	0.0204625	0.101735006930228	-	derivatization:Epas1_chr17_10063|CRE_thripsis_5breaks_TFBS_full|ss_19
276	287	TTGTGATCGGAG	Gata4/6	0.183143	0.2631580224696	-	derivatization:Epas1_chr17_10063|CRE_thripsis_5breaks_TFBS_full|ss_19
1	12	TAGCTATCTCCA	Gata4/6	0.156756	0.454498248238116	-	derivatization:Epas1_chr17_10063|CRE_thripsis_5breaks_TFBS_full|ss_190
23	34	TGGAGAATAGCC	Sox17	0.014705	0.0731099952063046	+	derivatization:Epas1_chr17_10063|CRE_thripsis_5breaks_TFBS_full|ss_190
41	52	CCTGACGAGAGA	Jun_Atf3	0.0469196	0.117187818057618	-	derivatization:Epas1_chr17_10063|CRE_thripsis_5breaks_TFBS_full|ss_190
51	64	GAAAAGCAAATAGA	Foxa2	0.201568	0.894605207627904	+	derivatization:Epas1_chr17_10063|CRE_thripsis_5breaks_TFBS_full|ss_190
61	74	TAGAAGAAAACAAT	Foxa2	0.0119349	0.0529698349565321	+	derivatization:Epas1_chr17_10063|CRE_thripsis_5breaks_TFBS_full|ss_190
67	78	AAAACAATGCTG	Sox17	0.207003	1.02917295734041	+	derivatization:Epas1_chr17_10063|CRE_thripsis_5breaks_TFBS_full|ss_190
80	91	AAGAGATAAGAG	Gata4/6	0.633603	1.83706814143264	+	derivatization:Epas1_chr17_10063|CRE_thripsis_5breaks_TFBS_full|ss_190
108	119	ATGCTTTGTGAT	Sox17	0.0204625	0.101735006930228	-	derivatization:Epas1_chr17_10063|CRE_thripsis_5breaks_TFBS_full|ss_190
113	124	TTGTGATCGGAG	Gata4/6	0.183143	0.2631580224696	-	derivatization:Epas1_chr17_10063|CRE_thripsis_5breaks_TFBS_full|ss_190
140	151	TTGGGTGCAGCA	Klf4	0.0810278	0.292094137658183	-	derivatization:Epas1_chr17_10063|CRE_thripsis_5breaks_TFBS_full|ss_190
160	171	AGTGACACACAC	Jun_Atf3	0.203785	0.508979605599188	-	derivatization:Epas1_chr17_10063|CRE_thripsis_5breaks_TFBS_full|ss_190
162	173	TGACACACACTC	Klf4	0.0399361	0.143964178848876	+	derivatization:Epas1_chr17_10063|CRE_thripsis_5breaks_TFBS_full|ss_190
175	186	TAGGAGGTCATG	Jun_Atf3	0.0757039	0.189080360008442	+	derivatization:Epas1_chr17_10063|CRE_thripsis_5breaks_TFBS_full|ss_190
183	194	CATGAGACTCTG	Jun_Atf3	0.0255326	0.0637709972663436	-	derivatization:Epas1_chr17_10063|CRE_thripsis_5breaks_TFBS_full|ss_190
191	202	TCTGACGACTCT	Jun_Atf3	0.0800581	0.199955542179357	-	derivatization:Epas1_chr17_10063|CRE_thripsis_5breaks_TFBS_full|ss_190
203	214	GGCTGCACCTTC	Klf4	0.0324351	0.116924099683774	+	derivatization:Epas1_chr17_10063|CRE_thripsis_5breaks_TFBS_full|ss_190
228	239	AGGTAAGTCCCT	Jun_Atf3	0.0247973	0.0619344896529418	+	derivatization:Epas1_chr17_10063|CRE_thripsis_5breaks_TFBS_full|ss_190
238	249	CTGGGATTGGAG	Klf4	0.0209778	0.0756221000812786	-	derivatization:Epas1_chr17_10063|CRE_thripsis_5breaks_TFBS_full|ss_190
255	266	CTGGGCTAGGCA	Klf4	0.0426113	0.153607908989188	-	derivatization:Epas1_chr17_10063|CRE_thripsis_5breaks_TFBS_full|ss_190
260	271	CTAGGCAGGCCT	Klf4	0.0152899	0.0551179984570709	-	derivatization:Epas1_chr17_10063|CRE_thripsis_5breaks_TFBS_full|ss_190
3	14	CTGGGCTAGGCA	Klf4	0.0426113	0.153607908989188	-	derivatization:Epas1_chr17_10063|CRE_thripsis_5breaks_TFBS_full|ss_191
16	27	TGGGATTGTAGC	Sox17	0.0120205	0.0597632572170952	-	derivatization:Epas1_chr17_10063|CRE_thripsis_5breaks_TFBS_full|ss_191
24	35	TAGCTATCTCCA	Gata4/6	0.156756	0.454498248238116	-	derivatization:Epas1_chr17_10063|CRE_thripsis_5breaks_TFBS_full|ss_191
47	58	TTGGGTGCAGCA	Klf4	0.0810278	0.292094137658183	-	derivatization:Epas1_chr17_10063|CRE_thripsis_5breaks_TFBS_full|ss_191
67	78	AGTGACACACAC	Jun_Atf3	0.203785	0.508979605599188	-	derivatization:Epas1_chr17_10063|CRE_thripsis_5breaks_TFBS_full|ss_191
69	80	TGACACACACTC	Klf4	0.0399361	0.143964178848876	+	derivatization:Epas1_chr17_10063|CRE_thripsis_5breaks_TFBS_full|ss_191
82	93	TAGGAGGTCATG	Jun_Atf3	0.0757039	0.189080360008442	+	derivatization:Epas1_chr17_10063|CRE_thripsis_5breaks_TFBS_full|ss_191
90	101	CATGAGACTCTG	Jun_Atf3	0.0255326	0.0637709972663436	-	derivatization:Epas1_chr17_10063|CRE_thripsis_5breaks_TFBS_full|ss_191
98	109	TCTGAGGCCTGA	Jun_Atf3	0.0252962	0.063180557446123	-	derivatization:Epas1_chr17_10063|CRE_thripsis_5breaks_TFBS_full|ss_191
137	148	GAGAGATTCAGG	Gata4/6	0.0519002	0.074575353673232	+	derivatization:Epas1_chr17_10063|CRE_thripsis_5breaks_TFBS_full|ss_191
159	170	AGGTAAGTCCCA	Jun_Atf3	0.0278873	0.0696521675060786	+	derivatization:Epas1_chr17_10063|CRE_thripsis_5breaks_TFBS_full|ss_191
183	194	ATGCTTTGTGAT	Sox17	0.0204625	0.101735006930228	-	derivatization:Epas1_chr17_10063|CRE_thripsis_5breaks_TFBS_full|ss_191
188	199	TTGTGATCGGAG	Gata4/6	0.183143	0.2631580224696	-	derivatization:Epas1_chr17_10063|CRE_thripsis_5breaks_TFBS_full|ss_191
230	241	TGGAGAATAGCC	Sox17	0.014705	0.0731099952063046	+	derivatization:Epas1_chr17_10063|CRE_thripsis_5breaks_TFBS_full|ss_191
248	259	CCTGACGAGAGA	Jun_Atf3	0.0469196	0.117187818057618	-	derivatization:Epas1_chr17_10063|CRE_thripsis_5breaks_TFBS_full|ss_191
258	271	GAAAAGCAAATAGA	Foxa2	0.201568	0.894605207627904	+	derivatization:Epas1_chr17_10063|CRE_thripsis_5breaks_TFBS_full|ss_191
268	281	TAGAAGAAAACAAT	Foxa2	0.0119349	0.0529698349565321	+	derivatization:Epas1_chr17_10063|CRE_thripsis_5breaks_TFBS_full|ss_191
274	285	AAAACAATGCTG	Sox17	0.207003	1.02917295734041	+	derivatization:Epas1_chr17_10063|CRE_thripsis_5breaks_TFBS_full|ss_191
287	298	AAGAGATAAGAG	Gata4/6	0.633603	1.83706814143264	+	derivatization:Epas1_chr17_10063|CRE_thripsis_5breaks_TFBS_full|ss_191
5	16	CATGAGACTCTG	Jun_Atf3	0.0255326	0.0637709972663436	-	derivatization:Epas1_chr17_10063|CRE_thripsis_5breaks_TFBS_full|ss_192
13	24	TCTGACGACTCT	Jun_Atf3	0.0800581	0.199955542179357	-	derivatization:Epas1_chr17_10063|CRE_thripsis_5breaks_TFBS_full|ss_192
35	46	TGGAGAATAGCC	Sox17	0.014705	0.0731099952063046	+	derivatization:Epas1_chr17_10063|CRE_thripsis_5breaks_TFBS_full|ss_192
53	64	CCTGACGAGAGA	Jun_Atf3	0.0469196	0.117187818057618	-	derivatization:Epas1_chr17_10063|CRE_thripsis_5breaks_TFBS_full|ss_192
63	76	GAAAAGCAAATAGA	Foxa2	0.201568	0.894605207627904	+	derivatization:Epas1_chr17_10063|CRE_thripsis_5breaks_TFBS_full|ss_192
73	86	TAGAAGAAAACAAT	Foxa2	0.0119349	0.0529698349565321	+	derivatization:Epas1_chr17_10063|CRE_thripsis_5breaks_TFBS_full|ss_192
79	90	AAAACAATGCTG	Sox17	0.207003	1.02917295734041	+	derivatization:Epas1_chr17_10063|CRE_thripsis_5breaks_TFBS_full|ss_192
92	103	AAGAGATAAGAG	Gata4/6	0.633603	1.83706814143264	+	derivatization:Epas1_chr17_10063|CRE_thripsis_5breaks_TFBS_full|ss_192
120	131	ATGCTTTGTGAT	Sox17	0.0204625	0.101735006930228	-	derivatization:Epas1_chr17_10063|CRE_thripsis_5breaks_TFBS_full|ss_192
125	136	TTGTGATCGGAG	Gata4/6	0.183143	0.2631580224696	-	derivatization:Epas1_chr17_10063|CRE_thripsis_5breaks_TFBS_full|ss_192
149	160	AGGTAAGTCCCT	Jun_Atf3	0.0247973	0.0619344896529418	+	derivatization:Epas1_chr17_10063|CRE_thripsis_5breaks_TFBS_full|ss_192
160	171	TGGGATTGTAGC	Sox17	0.0120205	0.0597632572170952	-	derivatization:Epas1_chr17_10063|CRE_thripsis_5breaks_TFBS_full|ss_192
168	179	TAGCTATCTCCA	Gata4/6	0.156756	0.454498248238116	-	derivatization:Epas1_chr17_10063|CRE_thripsis_5breaks_TFBS_full|ss_192
191	202	TTGGGTGCAGCA	Klf4	0.0810278	0.292094137658183	-	derivatization:Epas1_chr17_10063|CRE_thripsis_5breaks_TFBS_full|ss_192
206	217	TGGGGCCTGGGC	Klf4	0.0221553	0.0798668265466709	-	derivatization:Epas1_chr17_10063|CRE_thripsis_5breaks_TFBS_full|ss_192
212	223	CTGGGCTAGGCA	Klf4	0.0426113	0.153607908989188	-	derivatization:Epas1_chr17_10063|CRE_thripsis_5breaks_TFBS_full|ss_192
217	228	CTAGGCAGGCCT	Klf4	0.0152899	0.0551179984570709	-	derivatization:Epas1_chr17_10063|CRE_thripsis_5breaks_TFBS_full|ss_192
258	269	GAGAGATTCAGG	Gata4/6	0.0519002	0.074575353673232	+	derivatization:Epas1_chr17_10063|CRE_thripsis_5breaks_TFBS_full|ss_192
272	283	GCTGACATTAAG	Jun_Atf3	0.0496747	0.124069039498776	-	derivatization:Epas1_chr17_10063|CRE_thripsis_5breaks_TFBS_full|ss_192
277	288	CATTAAGTGACA	Jun_Atf3	0.028247	0.0705505651513127	+	derivatization:Epas1_chr17_10063|CRE_thripsis_5breaks_TFBS_full|ss_192
282	293	AGTGACACACAC	Jun_Atf3	0.203785	0.508979605599188	-	derivatization:Epas1_chr17_10063|CRE_thripsis_5breaks_TFBS_full|ss_192
284	295	TGACACACACTC	Klf4	0.0399361	0.143964178848876	+	derivatization:Epas1_chr17_10063|CRE_thripsis_5breaks_TFBS_full|ss_192
3	14	CTGGGCTAGGCA	Klf4	0.0426113	0.153607908989188	-	derivatization:Epas1_chr17_10063|CRE_thripsis_5breaks_TFBS_full|ss_193
8	19	CTAGGCAGGCCT	Klf4	0.0152899	0.0551179984570709	-	derivatization:Epas1_chr17_10063|CRE_thripsis_5breaks_TFBS_full|ss_193
49	60	GAGAGATTCAGG	Gata4/6	0.0519002	0.074575353673232	+	derivatization:Epas1_chr17_10063|CRE_thripsis_5breaks_TFBS_full|ss_193
71	82	AGGTAAGTCCCT	Jun_Atf3	0.0247973	0.0619344896529418	+	derivatization:Epas1_chr17_10063|CRE_thripsis_5breaks_TFBS_full|ss_193
82	93	TGGGATTGTAGC	Sox17	0.0120205	0.0597632572170952	-	derivatization:Epas1_chr17_10063|CRE_thripsis_5breaks_TFBS_full|ss_193
90	101	TAGCTATCTCCA	Gata4/6	0.156756	0.454498248238116	-	derivatization:Epas1_chr17_10063|CRE_thripsis_5breaks_TFBS_full|ss_193
113	124	TTGGGTGCAGCA	Klf4	0.0810278	0.292094137658183	-	derivatization:Epas1_chr17_10063|CRE_thripsis_5breaks_TFBS_full|ss_193
133	144	AGTGACACACAC	Jun_Atf3	0.203785	0.508979605599188	-	derivatization:Epas1_chr17_10063|CRE_thripsis_5breaks_TFBS_full|ss_193
135	146	TGACACACACTC	Klf4	0.0399361	0.143964178848876	+	derivatization:Epas1_chr17_10063|CRE_thripsis_5breaks_TFBS_full|ss_193
148	159	TAGGAGGTCATG	Jun_Atf3	0.0757039	0.189080360008442	+	derivatization:Epas1_chr17_10063|CRE_thripsis_5breaks_TFBS_full|ss_193
156	167	CATGAGACTCTG	Jun_Atf3	0.0255326	0.0637709972663436	-	derivatization:Epas1_chr17_10063|CRE_thripsis_5breaks_TFBS_full|ss_193
164	175	TCTGACGGCCAC	Jun_Atf3	0.055237	0.137961608923534	-	derivatization:Epas1_chr17_10063|CRE_thripsis_5breaks_TFBS_full|ss_193
209	220	CCTGACGAGAGA	Jun_Atf3	0.0469196	0.117187818057618	-	derivatization:Epas1_chr17_10063|CRE_thripsis_5breaks_TFBS_full|ss_193
219	232	GAAAAGCAAATAGA	Foxa2	0.201568	0.894605207627904	+	derivatization:Epas1_chr17_10063|CRE_thripsis_5breaks_TFBS_full|ss_193
229	242	TAGAAGAAAACAAT	Foxa2	0.0119349	0.0529698349565321	+	derivatization:Epas1_chr17_10063|CRE_thripsis_5breaks_TFBS_full|ss_193
235	246	AAAACAATGCTG	Sox17	0.207003	1.02917295734041	+	derivatization:Epas1_chr17_10063|CRE_thripsis_5breaks_TFBS_full|ss_193
248	259	AAGAGATAAGAG	Gata4/6	0.633603	1.83706814143264	+	derivatization:Epas1_chr17_10063|CRE_thripsis_5breaks_TFBS_full|ss_193
276	287	ATGCTTTGTGAT	Sox17	0.0204625	0.101735006930228	-	derivatization:Epas1_chr17_10063|CRE_thripsis_5breaks_TFBS_full|ss_193
281	292	TTGTGATCGGAG	Gata4/6	0.183143	0.2631580224696	-	derivatization:Epas1_chr17_10063|CRE_thripsis_5breaks_TFBS_full|ss_193
1	12	CCTGACGAGAGA	Jun_Atf3	0.0469196	0.117187818057618	-	derivatization:Epas1_chr17_10063|CRE_thripsis_5breaks_TFBS_full|ss_194
11	24	GAAAAGCAAATAGA	Foxa2	0.201568	0.894605207627904	+	derivatization:Epas1_chr17_10063|CRE_thripsis_5breaks_TFBS_full|ss_194
21	34	TAGAAGAAAACAAT	Foxa2	0.0119349	0.0529698349565321	+	derivatization:Epas1_chr17_10063|CRE_thripsis_5breaks_TFBS_full|ss_194
27	38	AAAACAATGCTG	Sox17	0.207003	1.02917295734041	+	derivatization:Epas1_chr17_10063|CRE_thripsis_5breaks_TFBS_full|ss_194
40	51	AAGAGATAAGAG	Gata4/6	0.633603	1.83706814143264	+	derivatization:Epas1_chr17_10063|CRE_thripsis_5breaks_TFBS_full|ss_194
68	79	ATGCTTTGTGAT	Sox17	0.0204625	0.101735006930228	-	derivatization:Epas1_chr17_10063|CRE_thripsis_5breaks_TFBS_full|ss_194
73	84	TTGTGATCGGAG	Gata4/6	0.183143	0.2631580224696	-	derivatization:Epas1_chr17_10063|CRE_thripsis_5breaks_TFBS_full|ss_194
99	110	AGGTAAGTCCCT	Jun_Atf3	0.0247973	0.0619344896529418	+	derivatization:Epas1_chr17_10063|CRE_thripsis_5breaks_TFBS_full|ss_194
110	121	TGGGATTGTAGC	Sox17	0.0120205	0.0597632572170952	-	derivatization:Epas1_chr17_10063|CRE_thripsis_5breaks_TFBS_full|ss_194
118	129	TAGCTATCTCCA	Gata4/6	0.156756	0.454498248238116	-	derivatization:Epas1_chr17_10063|CRE_thripsis_5breaks_TFBS_full|ss_194
141	152	TTGGGTGCAGCA	Klf4	0.0810278	0.292094137658183	-	derivatization:Epas1_chr17_10063|CRE_thripsis_5breaks_TFBS_full|ss_194
161	172	AGTGACACACAC	Jun_Atf3	0.203785	0.508979605599188	-	derivatization:Epas1_chr17_10063|CRE_thripsis_5breaks_TFBS_full|ss_194
163	174	TGACACACACTC	Klf4	0.0399361	0.143964178848876	+	derivatization:Epas1_chr17_10063|CRE_thripsis_5breaks_TFBS_full|ss_194
176	187	TAGGAGGTCATG	Jun_Atf3	0.0757039	0.189080360008442	+	derivatization:Epas1_chr17_10063|CRE_thripsis_5breaks_TFBS_full|ss_194
184	195	CATGAGACTCTG	Jun_Atf3	0.0255326	0.0637709972663436	-	derivatization:Epas1_chr17_10063|CRE_thripsis_5breaks_TFBS_full|ss_194
192	203	TCTGACGACTCT	Jun_Atf3	0.0800581	0.199955542179357	-	derivatization:Epas1_chr17_10063|CRE_thripsis_5breaks_TFBS_full|ss_194
255	266	GAGAGATTCAGG	Gata4/6	0.0519002	0.074575353673232	+	derivatization:Epas1_chr17_10063|CRE_thripsis_5breaks_TFBS_full|ss_194
278	289	CTGGGCTAGGCA	Klf4	0.0426113	0.153607908989188	-	derivatization:Epas1_chr17_10063|CRE_thripsis_5breaks_TFBS_full|ss_194
283	294	CTAGGCAGGGCC	Klf4	0.0441557	0.159175259777427	-	derivatization:Epas1_chr17_10063|CRE_thripsis_5breaks_TFBS_full|ss_194
3	14	GAGAGATTCAGG	Gata4/6	0.0519002	0.074575353673232	+	derivatization:Epas1_chr17_10063|CRE_thripsis_5breaks_TFBS_full|ss_195
25	36	AGGTAAGTCCCT	Jun_Atf3	0.0247973	0.0619344896529418	+	derivatization:Epas1_chr17_10063|CRE_thripsis_5breaks_TFBS_full|ss_195
36	47	TGGGATTGTAGC	Sox17	0.0120205	0.0597632572170952	-	derivatization:Epas1_chr17_10063|CRE_thripsis_5breaks_TFBS_full|ss_195
44	55	TAGCTATCTCCA	Gata4/6	0.156756	0.454498248238116	-	derivatization:Epas1_chr17_10063|CRE_thripsis_5breaks_TFBS_full|ss_195
67	78	TTGGGTGCAGCA	Klf4	0.0810278	0.292094137658183	-	derivatization:Epas1_chr17_10063|CRE_thripsis_5breaks_TFBS_full|ss_195
87	98	AGTGACACACAC	Jun_Atf3	0.203785	0.508979605599188	-	derivatization:Epas1_chr17_10063|CRE_thripsis_5breaks_TFBS_full|ss_195
89	100	TGACACACACTC	Klf4	0.0399361	0.143964178848876	+	derivatization:Epas1_chr17_10063|CRE_thripsis_5breaks_TFBS_full|ss_195
102	113	TAGGAGGTCATG	Jun_Atf3	0.0757039	0.189080360008442	+	derivatization:Epas1_chr17_10063|CRE_thripsis_5breaks_TFBS_full|ss_195
110	121	CATGAGACTCTG	Jun_Atf3	0.0255326	0.0637709972663436	-	derivatization:Epas1_chr17_10063|CRE_thripsis_5breaks_TFBS_full|ss_195
118	129	TCTGACGACTCT	Jun_Atf3	0.0800581	0.199955542179357	-	derivatization:Epas1_chr17_10063|CRE_thripsis_5breaks_TFBS_full|ss_195
140	151	TGGAGAATCATT	Jun_Atf3	0.0499007	0.124633503963115	+	derivatization:Epas1_chr17_10063|CRE_thripsis_5breaks_TFBS_full|ss_195
141	154	GGAGAATCATTAGC	Hnf1b	0.00235146	0.163526311745915	-	derivatization:Epas1_chr17_10063|CRE_thripsis_5breaks_TFBS_full|ss_195
141	152	GGAGAATCATTA	Gata4/6	0.036631	0.0526350530518989	-	derivatization:Epas1_chr17_10063|CRE_thripsis_5breaks_TFBS_full|ss_195
142	155	GAGAATCATTAGCC	Hnf1b	0.00351461	0.244414623478737	+	derivatization:Epas1_chr17_10063|CRE_thripsis_5breaks_TFBS_full|ss_195
158	169	CTGGGCTAGGCA	Klf4	0.0426113	0.153607908989188	-	derivatization:Epas1_chr17_10063|CRE_thripsis_5breaks_TFBS_full|ss_195
163	174	CTAGGCAGGCCT	Klf4	0.0152899	0.0551179984570709	-	derivatization:Epas1_chr17_10063|CRE_thripsis_5breaks_TFBS_full|ss_195
208	219	CCTGACGAGAGA	Jun_Atf3	0.0469196	0.117187818057618	-	derivatization:Epas1_chr17_10063|CRE_thripsis_5breaks_TFBS_full|ss_195
218	231	GAAAAGCAAATAGA	Foxa2	0.201568	0.894605207627904	+	derivatization:Epas1_chr17_10063|CRE_thripsis_5breaks_TFBS_full|ss_195
228	241	TAGAAGAAAACAAT	Foxa2	0.0119349	0.0529698349565321	+	derivatization:Epas1_chr17_10063|CRE_thripsis_5breaks_TFBS_full|ss_195
234	245	AAAACAATGCTG	Sox17	0.207003	1.02917295734041	+	derivatization:Epas1_chr17_10063|CRE_thripsis_5breaks_TFBS_full|ss_195
247	258	AAGAGATAAGAG	Gata4/6	0.633603	1.83706814143264	+	derivatization:Epas1_chr17_10063|CRE_thripsis_5breaks_TFBS_full|ss_195
275	286	ATGCTTTGTGAT	Sox17	0.0204625	0.101735006930228	-	derivatization:Epas1_chr17_10063|CRE_thripsis_5breaks_TFBS_full|ss_195
280	291	TTGTGATCGGAG	Gata4/6	0.183143	0.2631580224696	-	derivatization:Epas1_chr17_10063|CRE_thripsis_5breaks_TFBS_full|ss_195
21	32	AGGTAAGTCCCT	Jun_Atf3	0.0247973	0.0619344896529418	+	derivatization:Epas1_chr17_10063|CRE_thripsis_5breaks_TFBS_full|ss_196
51	62	TAGCTATCTCCA	Gata4/6	0.156756	0.454498248238116	-	derivatization:Epas1_chr17_10063|CRE_thripsis_5breaks_TFBS_full|ss_196
74	85	TTGGGTGCAGCA	Klf4	0.0810278	0.292094137658183	-	derivatization:Epas1_chr17_10063|CRE_thripsis_5breaks_TFBS_full|ss_196
94	105	AGTGACACACAC	Jun_Atf3	0.203785	0.508979605599188	-	derivatization:Epas1_chr17_10063|CRE_thripsis_5breaks_TFBS_full|ss_196
96	107	TGACACACACTC	Klf4	0.0399361	0.143964178848876	+	derivatization:Epas1_chr17_10063|CRE_thripsis_5breaks_TFBS_full|ss_196
108	119	ATAGGCCTGGGC	Klf4	0.0142248	0.0512784586198826	-	derivatization:Epas1_chr17_10063|CRE_thripsis_5breaks_TFBS_full|ss_196
114	125	CTGGGCTAGGCA	Klf4	0.0426113	0.153607908989188	-	derivatization:Epas1_chr17_10063|CRE_thripsis_5breaks_TFBS_full|ss_196
119	130	CTAGGCAGGCCT	Klf4	0.0152899	0.0551179984570709	-	derivatization:Epas1_chr17_10063|CRE_thripsis_5breaks_TFBS_full|ss_196
148	159	AAGGAGGTCATG	Jun_Atf3	0.073522	0.183630780297193	+	derivatization:Epas1_chr17_10063|CRE_thripsis_5breaks_TFBS_full|ss_196
156	167	CATGAGACTCTG	Jun_Atf3	0.0255326	0.0637709972663436	-	derivatization:Epas1_chr17_10063|CRE_thripsis_5breaks_TFBS_full|ss_196
164	175	TCTGACGACTCT	Jun_Atf3	0.0800581	0.199955542179357	-	derivatization:Epas1_chr17_10063|CRE_thripsis_5breaks_TFBS_full|ss_196
186	197	TGGAGAATAGCC	Sox17	0.014705	0.0731099952063046	+	derivatization:Epas1_chr17_10063|CRE_thripsis_5breaks_TFBS_full|ss_196
204	215	CCTGACGAGAGA	Jun_Atf3	0.0469196	0.117187818057618	-	derivatization:Epas1_chr17_10063|CRE_thripsis_5breaks_TFBS_full|ss_196
214	227	GAAAAGCAAATAGA	Foxa2	0.201568	0.894605207627904	+	derivatization:Epas1_chr17_10063|CRE_thripsis_5breaks_TFBS_full|ss_196
224	237	TAGAAGAAAACAAT	Foxa2	0.0119349	0.0529698349565321	+	derivatization:Epas1_chr17_10063|CRE_thripsis_5breaks_TFBS_full|ss_196
230	241	AAAACAATGCTG	Sox17	0.207003	1.02917295734041	+	derivatization:Epas1_chr17_10063|CRE_thripsis_5breaks_TFBS_full|ss_196
243	254	AAGAGATAAGAG	Gata4/6	0.633603	1.83706814143264	+	derivatization:Epas1_chr17_10063|CRE_thripsis_5breaks_TFBS_full|ss_196
271	282	ATGCTTTGTGAT	Sox17	0.0204625	0.101735006930228	-	derivatization:Epas1_chr17_10063|CRE_thripsis_5breaks_TFBS_full|ss_196
276	287	TTGTGATCGGAG	Gata4/6	0.183143	0.2631580224696	-	derivatization:Epas1_chr17_10063|CRE_thripsis_5breaks_TFBS_full|ss_196
10	21	CTGGGATTGGGA	Klf4	0.0237835	0.085736264874443	-	derivatization:Epas1_chr17_10063|CRE_thripsis_5breaks_TFBS_full|ss_197
16	27	TTGGGAGAGATT	Klf4	0.0338745	0.122112939831788	-	derivatization:Epas1_chr17_10063|CRE_thripsis_5breaks_TFBS_full|ss_197
20	31	GAGAGATTCAGG	Gata4/6	0.0519002	0.074575353673232	+	derivatization:Epas1_chr17_10063|CRE_thripsis_5breaks_TFBS_full|ss_197
46	59	GAAAAGCAAATAGA	Foxa2	0.201568	0.894605207627904	+	derivatization:Epas1_chr17_10063|CRE_thripsis_5breaks_TFBS_full|ss_197
56	69	TAGAAGAAAACAAT	Foxa2	0.0119349	0.0529698349565321	+	derivatization:Epas1_chr17_10063|CRE_thripsis_5breaks_TFBS_full|ss_197
62	73	AAAACAATGCTG	Sox17	0.207003	1.02917295734041	+	derivatization:Epas1_chr17_10063|CRE_thripsis_5breaks_TFBS_full|ss_197
75	86	AAGAGATAAGAG	Gata4/6	0.633603	1.83706814143264	+	derivatization:Epas1_chr17_10063|CRE_thripsis_5breaks_TFBS_full|ss_197
103	114	ATGCTTTGTGAT	Sox17	0.0204625	0.101735006930228	-	derivatization:Epas1_chr17_10063|CRE_thripsis_5breaks_TFBS_full|ss_197
108	119	TTGTGATCGGAG	Gata4/6	0.183143	0.2631580224696	-	derivatization:Epas1_chr17_10063|CRE_thripsis_5breaks_TFBS_full|ss_197
154	165	CTGGGCTAGGCA	Klf4	0.0426113	0.153607908989188	-	derivatization:Epas1_chr17_10063|CRE_thripsis_5breaks_TFBS_full|ss_197
159	170	CTAGGCAGGCCT	Klf4	0.0152899	0.0551179984570709	-	derivatization:Epas1_chr17_10063|CRE_thripsis_5breaks_TFBS_full|ss_197
180	191	TAGCTATCTCCA	Gata4/6	0.156756	0.454498248238116	-	derivatization:Epas1_chr17_10063|CRE_thripsis_5breaks_TFBS_full|ss_197
203	214	TTGGGTGCAGCA	Klf4	0.0810278	0.292094137658183	-	derivatization:Epas1_chr17_10063|CRE_thripsis_5breaks_TFBS_full|ss_197
223	234	AGTGACACACAC	Jun_Atf3	0.203785	0.508979605599188	-	derivatization:Epas1_chr17_10063|CRE_thripsis_5breaks_TFBS_full|ss_197
225	236	TGACACACACTC	Klf4	0.0399361	0.143964178848876	+	derivatization:Epas1_chr17_10063|CRE_thripsis_5breaks_TFBS_full|ss_197
238	249	TAGGAGGTCATG	Jun_Atf3	0.0757039	0.189080360008442	+	derivatization:Epas1_chr17_10063|CRE_thripsis_5breaks_TFBS_full|ss_197
246	257	CATGAGACTCTG	Jun_Atf3	0.0255326	0.0637709972663436	-	derivatization:Epas1_chr17_10063|CRE_thripsis_5breaks_TFBS_full|ss_197
254	265	TCTGACGACTCT	Jun_Atf3	0.0800581	0.199955542179357	-	derivatization:Epas1_chr17_10063|CRE_thripsis_5breaks_TFBS_full|ss_197
276	287	TGGAGAATAGCC	Sox17	0.014705	0.0731099952063046	+	derivatization:Epas1_chr17_10063|CRE_thripsis_5breaks_TFBS_full|ss_197
5	16	TAGCTATCTCCA	Gata4/6	0.156756	0.454498248238116	-	derivatization:Epas1_chr17_10063|CRE_thripsis_5breaks_TFBS_full|ss_198
24	37	GCCGGGAAAACAAT	Foxa2	0.0169835	0.0753766845121671	+	derivatization:Epas1_chr17_10063|CRE_thripsis_5breaks_TFBS_full|ss_198
30	41	AAAACAATGCTG	Sox17	0.207003	1.02917295734041	+	derivatization:Epas1_chr17_10063|CRE_thripsis_5breaks_TFBS_full|ss_198
43	54	AAGAGATAAGAG	Gata4/6	0.633603	1.83706814143264	+	derivatization:Epas1_chr17_10063|CRE_thripsis_5breaks_TFBS_full|ss_198
71	82	ATGCTTTGTGAT	Sox17	0.0204625	0.101735006930228	-	derivatization:Epas1_chr17_10063|CRE_thripsis_5breaks_TFBS_full|ss_198
76	87	TTGTGATCGGAG	Gata4/6	0.183143	0.2631580224696	-	derivatization:Epas1_chr17_10063|CRE_thripsis_5breaks_TFBS_full|ss_198
102	113	TTGGGTGCAGCA	Klf4	0.0810278	0.292094137658183	-	derivatization:Epas1_chr17_10063|CRE_thripsis_5breaks_TFBS_full|ss_198
122	133	AGTGACACACAC	Jun_Atf3	0.203785	0.508979605599188	-	derivatization:Epas1_chr17_10063|CRE_thripsis_5breaks_TFBS_full|ss_198
124	135	TGACACACACTC	Klf4	0.0399361	0.143964178848876	+	derivatization:Epas1_chr17_10063|CRE_thripsis_5breaks_TFBS_full|ss_198
137	148	TAGGAGGTCATG	Jun_Atf3	0.0757039	0.189080360008442	+	derivatization:Epas1_chr17_10063|CRE_thripsis_5breaks_TFBS_full|ss_198
145	156	CATGAGACTCTG	Jun_Atf3	0.0255326	0.0637709972663436	-	derivatization:Epas1_chr17_10063|CRE_thripsis_5breaks_TFBS_full|ss_198
153	164	TCTGACGACTCT	Jun_Atf3	0.0800581	0.199955542179357	-	derivatization:Epas1_chr17_10063|CRE_thripsis_5breaks_TFBS_full|ss_198
175	186	TGGAGAATAGCC	Sox17	0.014705	0.0731099952063046	+	derivatization:Epas1_chr17_10063|CRE_thripsis_5breaks_TFBS_full|ss_198
193	204	CCTGACGAGAGA	Jun_Atf3	0.0469196	0.117187818057618	-	derivatization:Epas1_chr17_10063|CRE_thripsis_5breaks_TFBS_full|ss_198
203	216	GAAAAGCAAATAGA	Foxa2	0.201568	0.894605207627904	+	derivatization:Epas1_chr17_10063|CRE_thripsis_5breaks_TFBS_full|ss_198
221	232	CTGGGCTAGGCA	Klf4	0.0426113	0.153607908989188	-	derivatization:Epas1_chr17_10063|CRE_thripsis_5breaks_TFBS_full|ss_198
226	237	CTAGGCAGGCCT	Klf4	0.0152899	0.0551179984570709	-	derivatization:Epas1_chr17_10063|CRE_thripsis_5breaks_TFBS_full|ss_198
267	278	GAGAGATTCAGG	Gata4/6	0.0519002	0.074575353673232	+	derivatization:Epas1_chr17_10063|CRE_thripsis_5breaks_TFBS_full|ss_198
289	300	AGGTAAGTCCCT	Jun_Atf3	0.0247973	0.0619344896529418	+	derivatization:Epas1_chr17_10063|CRE_thripsis_5breaks_TFBS_full|ss_198
3	14	CTGGGCTAGGCA	Klf4	0.0426113	0.153607908989188	-	derivatization:Epas1_chr17_10063|CRE_thripsis_5breaks_TFBS_full|ss_199
8	19	CTAGGCAGGCCT	Klf4	0.0152899	0.0551179984570709	-	derivatization:Epas1_chr17_10063|CRE_thripsis_5breaks_TFBS_full|ss_199
49	60	GAGAGATTCAGG	Gata4/6	0.0519002	0.074575353673232	+	derivatization:Epas1_chr17_10063|CRE_thripsis_5breaks_TFBS_full|ss_199
71	82	AGGTAAGTCCCT	Jun_Atf3	0.0247973	0.0619344896529418	+	derivatization:Epas1_chr17_10063|CRE_thripsis_5breaks_TFBS_full|ss_199
84	95	TCTGACGACTCT	Jun_Atf3	0.0800581	0.199955542179357	-	derivatization:Epas1_chr17_10063|CRE_thripsis_5breaks_TFBS_full|ss_199
106	117	TGGAGAATAGCC	Sox17	0.014705	0.0731099952063046	+	derivatization:Epas1_chr17_10063|CRE_thripsis_5breaks_TFBS_full|ss_199
124	135	CCTGACGAGAGA	Jun_Atf3	0.0469196	0.117187818057618	-	derivatization:Epas1_chr17_10063|CRE_thripsis_5breaks_TFBS_full|ss_199
134	147	GAAAAGCAAATAGA	Foxa2	0.201568	0.894605207627904	+	derivatization:Epas1_chr17_10063|CRE_thripsis_5breaks_TFBS_full|ss_199
144	157	TAGAAGAAAACAAT	Foxa2	0.0119349	0.0529698349565321	+	derivatization:Epas1_chr17_10063|CRE_thripsis_5breaks_TFBS_full|ss_199
150	161	AAAACAATGCTG	Sox17	0.207003	1.02917295734041	+	derivatization:Epas1_chr17_10063|CRE_thripsis_5breaks_TFBS_full|ss_199
163	174	AAGAGATAAGAG	Gata4/6	0.633603	1.83706814143264	+	derivatization:Epas1_chr17_10063|CRE_thripsis_5breaks_TFBS_full|ss_199
191	202	ATGCTTTGTGAT	Sox17	0.0204625	0.101735006930228	-	derivatization:Epas1_chr17_10063|CRE_thripsis_5breaks_TFBS_full|ss_199
196	207	TTGTGATCGGAG	Gata4/6	0.183143	0.2631580224696	-	derivatization:Epas1_chr17_10063|CRE_thripsis_5breaks_TFBS_full|ss_199
217	228	CATTAGGTCATG	Jun_Atf3	0.162355	0.405502779238198	+	derivatization:Epas1_chr17_10063|CRE_thripsis_5breaks_TFBS_full|ss_199
231	242	AGGGATTGTAGC	Sox17	0.0113656	0.0565072398175298	-	derivatization:Epas1_chr17_10063|CRE_thripsis_5breaks_TFBS_full|ss_199
239	250	TAGCTATCTCCA	Gata4/6	0.156756	0.454498248238116	-	derivatization:Epas1_chr17_10063|CRE_thripsis_5breaks_TFBS_full|ss_199
262	273	TTGGGTGCAGCA	Klf4	0.0810278	0.292094137658183	-	derivatization:Epas1_chr17_10063|CRE_thripsis_5breaks_TFBS_full|ss_199
282	293	AGTGACACACAC	Jun_Atf3	0.203785	0.508979605599188	-	derivatization:Epas1_chr17_10063|CRE_thripsis_5breaks_TFBS_full|ss_199
284	295	TGACACACACTC	Klf4	0.0399361	0.143964178848876	+	derivatization:Epas1_chr17_10063|CRE_thripsis_5breaks_TFBS_full|ss_199
16	27	GAGAGATTCAGG	Gata4/6	0.0519002	0.074575353673232	+	derivatization:Epas1_chr17_10063|CRE_thripsis_5breaks_TFBS_full|ss_2
38	49	AGGTAAGTCCCT	Jun_Atf3	0.0247973	0.0619344896529418	+	derivatization:Epas1_chr17_10063|CRE_thripsis_5breaks_TFBS_full|ss_2
64	75	TAGCTATCTCCA	Gata4/6	0.156756	0.454498248238116	-	derivatization:Epas1_chr17_10063|CRE_thripsis_5breaks_TFBS_full|ss_2
87	98	TTGGGTGCAGCA	Klf4	0.0810278	0.292094137658183	-	derivatization:Epas1_chr17_10063|CRE_thripsis_5breaks_TFBS_full|ss_2
107	118	AGTGACACACAC	Jun_Atf3	0.203785	0.508979605599188	-	derivatization:Epas1_chr17_10063|CRE_thripsis_5breaks_TFBS_full|ss_2
109	120	TGACACACACTC	Klf4	0.0399361	0.143964178848876	+	derivatization:Epas1_chr17_10063|CRE_thripsis_5breaks_TFBS_full|ss_2
122	133	TAGGAGGTCATG	Jun_Atf3	0.0757039	0.189080360008442	+	derivatization:Epas1_chr17_10063|CRE_thripsis_5breaks_TFBS_full|ss_2
130	141	CATGAGACTCTG	Jun_Atf3	0.0255326	0.0637709972663436	-	derivatization:Epas1_chr17_10063|CRE_thripsis_5breaks_TFBS_full|ss_2
138	149	TCTGACGACTCT	Jun_Atf3	0.0800581	0.199955542179357	-	derivatization:Epas1_chr17_10063|CRE_thripsis_5breaks_TFBS_full|ss_2
160	171	TGGAGAATAGCC	Sox17	0.014705	0.0731099952063046	+	derivatization:Epas1_chr17_10063|CRE_thripsis_5breaks_TFBS_full|ss_2
178	189	CCTGACGAGAGA	Jun_Atf3	0.0469196	0.117187818057618	-	derivatization:Epas1_chr17_10063|CRE_thripsis_5breaks_TFBS_full|ss_2
188	201	GAAAAGCAAATAGA	Foxa2	0.201568	0.894605207627904	+	derivatization:Epas1_chr17_10063|CRE_thripsis_5breaks_TFBS_full|ss_2
198	211	TAGAAGAAAACAAT	Foxa2	0.0119349	0.0529698349565321	+	derivatization:Epas1_chr17_10063|CRE_thripsis_5breaks_TFBS_full|ss_2
204	215	AAAACAATGCTG	Sox17	0.207003	1.02917295734041	+	derivatization:Epas1_chr17_10063|CRE_thripsis_5breaks_TFBS_full|ss_2
217	228	AAGAGATAAGAG	Gata4/6	0.633603	1.83706814143264	+	derivatization:Epas1_chr17_10063|CRE_thripsis_5breaks_TFBS_full|ss_2
245	256	ATGCTTTGTGAT	Sox17	0.0204625	0.101735006930228	-	derivatization:Epas1_chr17_10063|CRE_thripsis_5breaks_TFBS_full|ss_2
250	261	TTGTGATCGGAG	Gata4/6	0.183143	0.2631580224696	-	derivatization:Epas1_chr17_10063|CRE_thripsis_5breaks_TFBS_full|ss_2
277	288	CTGGGCTAGGCA	Klf4	0.0426113	0.153607908989188	-	derivatization:Epas1_chr17_10063|CRE_thripsis_5breaks_TFBS_full|ss_2
282	293	CTAGGCAGGCCT	Klf4	0.0152899	0.0551179984570709	-	derivatization:Epas1_chr17_10063|CRE_thripsis_5breaks_TFBS_full|ss_2
11	22	CTGGGCTAGGCA	Klf4	0.0426113	0.153607908989188	-	derivatization:Epas1_chr17_10063|CRE_thripsis_5breaks_TFBS_full|ss_20
16	27	CTAGGCAGGCCT	Klf4	0.0152899	0.0551179984570709	-	derivatization:Epas1_chr17_10063|CRE_thripsis_5breaks_TFBS_full|ss_20
32	43	AGGACCATGGAG	Sox17	0.010572	0.0525616368120403	+	derivatization:Epas1_chr17_10063|CRE_thripsis_5breaks_TFBS_full|ss_20
46	57	AGTGACACACAC	Jun_Atf3	0.203785	0.508979605599188	-	derivatization:Epas1_chr17_10063|CRE_thripsis_5breaks_TFBS_full|ss_20
48	59	TGACACACACTC	Klf4	0.0399361	0.143964178848876	+	derivatization:Epas1_chr17_10063|CRE_thripsis_5breaks_TFBS_full|ss_20
61	72	TAGGAGGTCATG	Jun_Atf3	0.0757039	0.189080360008442	+	derivatization:Epas1_chr17_10063|CRE_thripsis_5breaks_TFBS_full|ss_20
69	80	CATGAGACTCTG	Jun_Atf3	0.0255326	0.0637709972663436	-	derivatization:Epas1_chr17_10063|CRE_thripsis_5breaks_TFBS_full|ss_20
77	88	TCTGACGACTCT	Jun_Atf3	0.0800581	0.199955542179357	-	derivatization:Epas1_chr17_10063|CRE_thripsis_5breaks_TFBS_full|ss_20
117	128	GAGAGATTCAGG	Gata4/6	0.0519002	0.074575353673232	+	derivatization:Epas1_chr17_10063|CRE_thripsis_5breaks_TFBS_full|ss_20
139	150	AGGTAAGTCCCT	Jun_Atf3	0.0247973	0.0619344896529418	+	derivatization:Epas1_chr17_10063|CRE_thripsis_5breaks_TFBS_full|ss_20
150	161	TGGGATTGTAGC	Sox17	0.0120205	0.0597632572170952	-	derivatization:Epas1_chr17_10063|CRE_thripsis_5breaks_TFBS_full|ss_20
158	169	TAGCTATCTCCA	Gata4/6	0.156756	0.454498248238116	-	derivatization:Epas1_chr17_10063|CRE_thripsis_5breaks_TFBS_full|ss_20
181	192	TTGGGTGCAGCA	Klf4	0.0810278	0.292094137658183	-	derivatization:Epas1_chr17_10063|CRE_thripsis_5breaks_TFBS_full|ss_20
204	215	CCTGACGAGAGA	Jun_Atf3	0.0469196	0.117187818057618	-	derivatization:Epas1_chr17_10063|CRE_thripsis_5breaks_TFBS_full|ss_20
214	227	GAAAAGCAAATAGA	Foxa2	0.201568	0.894605207627904	+	derivatization:Epas1_chr17_10063|CRE_thripsis_5breaks_TFBS_full|ss_20
224	237	TAGAAGAAAACAAT	Foxa2	0.0119349	0.0529698349565321	+	derivatization:Epas1_chr17_10063|CRE_thripsis_5breaks_TFBS_full|ss_20
230	241	AAAACAATGCTG	Sox17	0.207003	1.02917295734041	+	derivatization:Epas1_chr17_10063|CRE_thripsis_5breaks_TFBS_full|ss_20
243	254	AAGAGATAAGAG	Gata4/6	0.633603	1.83706814143264	+	derivatization:Epas1_chr17_10063|CRE_thripsis_5breaks_TFBS_full|ss_20
271	282	ATGCTTTGTGAT	Sox17	0.0204625	0.101735006930228	-	derivatization:Epas1_chr17_10063|CRE_thripsis_5breaks_TFBS_full|ss_20
276	287	TTGTGATCGGAG	Gata4/6	0.183143	0.2631580224696	-	derivatization:Epas1_chr17_10063|CRE_thripsis_5breaks_TFBS_full|ss_20
3	14	CTGGGCTAGGCA	Klf4	0.0426113	0.153607908989188	-	derivatization:Epas1_chr17_10063|CRE_thripsis_5breaks_TFBS_full|ss_21
13	24	CAGCATTGTGGC	Sox17	0.0166946	0.0830018446767204	-	derivatization:Epas1_chr17_10063|CRE_thripsis_5breaks_TFBS_full|ss_21
27	38	GATGAGACTCTG	Jun_Atf3	0.0454164	0.113433380080648	-	derivatization:Epas1_chr17_10063|CRE_thripsis_5breaks_TFBS_full|ss_21
35	46	TCTGACGACTCT	Jun_Atf3	0.0800581	0.199955542179357	-	derivatization:Epas1_chr17_10063|CRE_thripsis_5breaks_TFBS_full|ss_21
57	68	TGGAGAATAGCC	Sox17	0.014705	0.0731099952063046	+	derivatization:Epas1_chr17_10063|CRE_thripsis_5breaks_TFBS_full|ss_21
75	86	CCTGACGAGAGA	Jun_Atf3	0.0469196	0.117187818057618	-	derivatization:Epas1_chr17_10063|CRE_thripsis_5breaks_TFBS_full|ss_21
85	98	GAAAAGCAAATAGA	Foxa2	0.201568	0.894605207627904	+	derivatization:Epas1_chr17_10063|CRE_thripsis_5breaks_TFBS_full|ss_21
95	108	TAGAAGAAAACAAT	Foxa2	0.0119349	0.0529698349565321	+	derivatization:Epas1_chr17_10063|CRE_thripsis_5breaks_TFBS_full|ss_21
101	112	AAAACAATGCTG	Sox17	0.207003	1.02917295734041	+	derivatization:Epas1_chr17_10063|CRE_thripsis_5breaks_TFBS_full|ss_21
114	125	AAGAGATAAGAG	Gata4/6	0.633603	1.83706814143264	+	derivatization:Epas1_chr17_10063|CRE_thripsis_5breaks_TFBS_full|ss_21
142	153	ATGCTTTGTGAT	Sox17	0.0204625	0.101735006930228	-	derivatization:Epas1_chr17_10063|CRE_thripsis_5breaks_TFBS_full|ss_21
147	158	TTGTGATCGGAG	Gata4/6	0.183143	0.2631580224696	-	derivatization:Epas1_chr17_10063|CRE_thripsis_5breaks_TFBS_full|ss_21
171	182	AGGTAAGTCCCT	Jun_Atf3	0.0247973	0.0619344896529418	+	derivatization:Epas1_chr17_10063|CRE_thripsis_5breaks_TFBS_full|ss_21
182	193	TGGGATTGTAGC	Sox17	0.0120205	0.0597632572170952	-	derivatization:Epas1_chr17_10063|CRE_thripsis_5breaks_TFBS_full|ss_21
190	201	TAGCTATCTCCA	Gata4/6	0.156756	0.454498248238116	-	derivatization:Epas1_chr17_10063|CRE_thripsis_5breaks_TFBS_full|ss_21
213	224	TTGGGTGCAGCA	Klf4	0.0810278	0.292094137658183	-	derivatization:Epas1_chr17_10063|CRE_thripsis_5breaks_TFBS_full|ss_21
233	244	AGTGACACACAC	Jun_Atf3	0.203785	0.508979605599188	-	derivatization:Epas1_chr17_10063|CRE_thripsis_5breaks_TFBS_full|ss_21
235	246	TGACACACACTC	Klf4	0.0399361	0.143964178848876	+	derivatization:Epas1_chr17_10063|CRE_thripsis_5breaks_TFBS_full|ss_21
3	14	TCTGACGACTCT	Jun_Atf3	0.0800581	0.199955542179357	-	derivatization:Epas1_chr17_10063|CRE_thripsis_5breaks_TFBS_full|ss_22
25	36	TGGAGAATAGCC	Sox17	0.014705	0.0731099952063046	+	derivatization:Epas1_chr17_10063|CRE_thripsis_5breaks_TFBS_full|ss_22
43	54	CCTGACGAGAGA	Jun_Atf3	0.0469196	0.117187818057618	-	derivatization:Epas1_chr17_10063|CRE_thripsis_5breaks_TFBS_full|ss_22
53	66	GAAAAGCAAATAGA	Foxa2	0.201568	0.894605207627904	+	derivatization:Epas1_chr17_10063|CRE_thripsis_5breaks_TFBS_full|ss_22
63	76	TAGAAGAAAACAAT	Foxa2	0.0119349	0.0529698349565321	+	derivatization:Epas1_chr17_10063|CRE_thripsis_5breaks_TFBS_full|ss_22
69	80	AAAACAATGCTG	Sox17	0.207003	1.02917295734041	+	derivatization:Epas1_chr17_10063|CRE_thripsis_5breaks_TFBS_full|ss_22
82	93	AAGAGATAAGAG	Gata4/6	0.633603	1.83706814143264	+	derivatization:Epas1_chr17_10063|CRE_thripsis_5breaks_TFBS_full|ss_22
110	121	ATGCTTTGTGAT	Sox17	0.0204625	0.101735006930228	-	derivatization:Epas1_chr17_10063|CRE_thripsis_5breaks_TFBS_full|ss_22
115	126	TTGTGATCGGAG	Gata4/6	0.183143	0.2631580224696	-	derivatization:Epas1_chr17_10063|CRE_thripsis_5breaks_TFBS_full|ss_22
126	137	GGTGACACACAC	Jun_Atf3	0.313673	0.78343921204757	-	derivatization:Epas1_chr17_10063|CRE_thripsis_5breaks_TFBS_full|ss_22
128	139	TGACACACACTC	Klf4	0.0399361	0.143964178848876	+	derivatization:Epas1_chr17_10063|CRE_thripsis_5breaks_TFBS_full|ss_22
141	152	TAGGAGGTCATG	Jun_Atf3	0.0757039	0.189080360008442	+	derivatization:Epas1_chr17_10063|CRE_thripsis_5breaks_TFBS_full|ss_22
149	160	CATGAGGCCTGG	Jun_Atf3	0.0545465	0.136236995150851	-	derivatization:Epas1_chr17_10063|CRE_thripsis_5breaks_TFBS_full|ss_22
157	168	CTGGGCTAGGCA	Klf4	0.0426113	0.153607908989188	-	derivatization:Epas1_chr17_10063|CRE_thripsis_5breaks_TFBS_full|ss_22
162	173	CTAGGCAGGCCT	Klf4	0.0152899	0.0551179984570709	-	derivatization:Epas1_chr17_10063|CRE_thripsis_5breaks_TFBS_full|ss_22
203	214	GAGAGATATGCT	Gata4/6	0.120629	0.349751647061138	+	derivatization:Epas1_chr17_10063|CRE_thripsis_5breaks_TFBS_full|ss_22
238	249	AGGTAAGTCCCT	Jun_Atf3	0.0247973	0.0619344896529418	+	derivatization:Epas1_chr17_10063|CRE_thripsis_5breaks_TFBS_full|ss_22
249	260	TGGGATTGTAGC	Sox17	0.0120205	0.0597632572170952	-	derivatization:Epas1_chr17_10063|CRE_thripsis_5breaks_TFBS_full|ss_22
257	268	TAGCTATCTCCA	Gata4/6	0.156756	0.454498248238116	-	derivatization:Epas1_chr17_10063|CRE_thripsis_5breaks_TFBS_full|ss_22
280	291	TTGGGTGCAGCA	Klf4	0.0810278	0.292094137658183	-	derivatization:Epas1_chr17_10063|CRE_thripsis_5breaks_TFBS_full|ss_22
8	19	TTGGGTGCAGCA	Klf4	0.0810278	0.292094137658183	-	derivatization:Epas1_chr17_10063|CRE_thripsis_5breaks_TFBS_full|ss_23
28	39	AGTGACACACAC	Jun_Atf3	0.203785	0.508979605599188	-	derivatization:Epas1_chr17_10063|CRE_thripsis_5breaks_TFBS_full|ss_23
30	41	TGACACACACTC	Klf4	0.0399361	0.143964178848876	+	derivatization:Epas1_chr17_10063|CRE_thripsis_5breaks_TFBS_full|ss_23
43	54	TAGGAGGTCATG	Jun_Atf3	0.0757039	0.189080360008442	+	derivatization:Epas1_chr17_10063|CRE_thripsis_5breaks_TFBS_full|ss_23
51	62	CATGAGACTCTG	Jun_Atf3	0.0255326	0.0637709972663436	-	derivatization:Epas1_chr17_10063|CRE_thripsis_5breaks_TFBS_full|ss_23
59	70	TCTGACGACTCT	Jun_Atf3	0.0800581	0.199955542179357	-	derivatization:Epas1_chr17_10063|CRE_thripsis_5breaks_TFBS_full|ss_23
81	92	TGGAGAATAGCC	Sox17	0.014705	0.0731099952063046	+	derivatization:Epas1_chr17_10063|CRE_thripsis_5breaks_TFBS_full|ss_23
99	110	CCTGACGAGAGA	Jun_Atf3	0.0469196	0.117187818057618	-	derivatization:Epas1_chr17_10063|CRE_thripsis_5breaks_TFBS_full|ss_23
109	122	GAAAAGCAAATAGA	Foxa2	0.201568	0.894605207627904	+	derivatization:Epas1_chr17_10063|CRE_thripsis_5breaks_TFBS_full|ss_23
119	132	TAGAAGAAAACAAT	Foxa2	0.0119349	0.0529698349565321	+	derivatization:Epas1_chr17_10063|CRE_thripsis_5breaks_TFBS_full|ss_23
125	136	AAAACAATGCTG	Sox17	0.207003	1.02917295734041	+	derivatization:Epas1_chr17_10063|CRE_thripsis_5breaks_TFBS_full|ss_23
138	149	AAGAGATAAGAG	Gata4/6	0.633603	1.83706814143264	+	derivatization:Epas1_chr17_10063|CRE_thripsis_5breaks_TFBS_full|ss_23
179	190	ATGCTTTGTGAT	Sox17	0.0204625	0.101735006930228	-	derivatization:Epas1_chr17_10063|CRE_thripsis_5breaks_TFBS_full|ss_23
184	195	TTGTGATCGGAG	Gata4/6	0.183143	0.2631580224696	-	derivatization:Epas1_chr17_10063|CRE_thripsis_5breaks_TFBS_full|ss_23
207	218	CTGGGCTAGGCA	Klf4	0.0426113	0.153607908989188	-	derivatization:Epas1_chr17_10063|CRE_thripsis_5breaks_TFBS_full|ss_23
212	223	CTAGGCAGGCCT	Klf4	0.0152899	0.0551179984570709	-	derivatization:Epas1_chr17_10063|CRE_thripsis_5breaks_TFBS_full|ss_23
244	255	AGAAGATTCAGG	Gata4/6	0.0428271	0.0615382239239709	+	derivatization:Epas1_chr17_10063|CRE_thripsis_5breaks_TFBS_full|ss_23
266	277	AGGTAAGTCCCT	Jun_Atf3	0.0247973	0.0619344896529418	+	derivatization:Epas1_chr17_10063|CRE_thripsis_5breaks_TFBS_full|ss_23
277	288	TGGGATTGTAGC	Sox17	0.0120205	0.0597632572170952	-	derivatization:Epas1_chr17_10063|CRE_thripsis_5breaks_TFBS_full|ss_23
285	296	TAGCTATCTCCA	Gata4/6	0.156756	0.454498248238116	-	derivatization:Epas1_chr17_10063|CRE_thripsis_5breaks_TFBS_full|ss_23
8	21	GAAAAGCAAATAGA	Foxa2	0.201568	0.894605207627904	+	derivatization:Epas1_chr17_10063|CRE_thripsis_5breaks_TFBS_full|ss_24
18	31	TAGAAGAAAACAAT	Foxa2	0.0119349	0.0529698349565321	+	derivatization:Epas1_chr17_10063|CRE_thripsis_5breaks_TFBS_full|ss_24
24	35	AAAACAATGCTG	Sox17	0.207003	1.02917295734041	+	derivatization:Epas1_chr17_10063|CRE_thripsis_5breaks_TFBS_full|ss_24
37	48	AAGAGATAAGAG	Gata4/6	0.633603	1.83706814143264	+	derivatization:Epas1_chr17_10063|CRE_thripsis_5breaks_TFBS_full|ss_24
65	76	ATGCTTTGTGAT	Sox17	0.0204625	0.101735006930228	-	derivatization:Epas1_chr17_10063|CRE_thripsis_5breaks_TFBS_full|ss_24
70	81	TTGTGATCGGAG	Gata4/6	0.183143	0.2631580224696	-	derivatization:Epas1_chr17_10063|CRE_thripsis_5breaks_TFBS_full|ss_24
98	109	CTGGGCTAGGCA	Klf4	0.0426113	0.153607908989188	-	derivatization:Epas1_chr17_10063|CRE_thripsis_5breaks_TFBS_full|ss_24
103	114	CTAGGCAGGCCT	Klf4	0.0152899	0.0551179984570709	-	derivatization:Epas1_chr17_10063|CRE_thripsis_5breaks_TFBS_full|ss_24
144	155	GAGAGATTCAGG	Gata4/6	0.0519002	0.074575353673232	+	derivatization:Epas1_chr17_10063|CRE_thripsis_5breaks_TFBS_full|ss_24
166	177	AGGTAAGTCCCT	Jun_Atf3	0.0247973	0.0619344896529418	+	derivatization:Epas1_chr17_10063|CRE_thripsis_5breaks_TFBS_full|ss_24
177	188	TGGGATTGTAGC	Sox17	0.0120205	0.0597632572170952	-	derivatization:Epas1_chr17_10063|CRE_thripsis_5breaks_TFBS_full|ss_24
185	196	TAGCTATCTCCA	Gata4/6	0.156756	0.454498248238116	-	derivatization:Epas1_chr17_10063|CRE_thripsis_5breaks_TFBS_full|ss_24
208	219	TTGGGTGCAGCA	Klf4	0.0810278	0.292094137658183	-	derivatization:Epas1_chr17_10063|CRE_thripsis_5breaks_TFBS_full|ss_24
228	239	AGTGACACACAC	Jun_Atf3	0.203785	0.508979605599188	-	derivatization:Epas1_chr17_10063|CRE_thripsis_5breaks_TFBS_full|ss_24
230	241	TGACACACACTC	Klf4	0.0399361	0.143964178848876	+	derivatization:Epas1_chr17_10063|CRE_thripsis_5breaks_TFBS_full|ss_24
243	254	TAGGAGGTCATG	Jun_Atf3	0.0757039	0.189080360008442	+	derivatization:Epas1_chr17_10063|CRE_thripsis_5breaks_TFBS_full|ss_24
251	262	CATGAGACTCTG	Jun_Atf3	0.0255326	0.0637709972663436	-	derivatization:Epas1_chr17_10063|CRE_thripsis_5breaks_TFBS_full|ss_24
259	270	TCTGACGACTCT	Jun_Atf3	0.0800581	0.199955542179357	-	derivatization:Epas1_chr17_10063|CRE_thripsis_5breaks_TFBS_full|ss_24
9	20	ATGTAAGTCCCT	Jun_Atf3	0.0206376	0.0515450965896106	+	derivatization:Epas1_chr17_10063|CRE_thripsis_5breaks_TFBS_full|ss_25
20	31	TGGGATTGTAGC	Sox17	0.0120205	0.0597632572170952	-	derivatization:Epas1_chr17_10063|CRE_thripsis_5breaks_TFBS_full|ss_25
28	39	TAGCTATCTCCA	Gata4/6	0.156756	0.454498248238116	-	derivatization:Epas1_chr17_10063|CRE_thripsis_5breaks_TFBS_full|ss_25
51	62	TTGGGTGCAGCA	Klf4	0.0810278	0.292094137658183	-	derivatization:Epas1_chr17_10063|CRE_thripsis_5breaks_TFBS_full|ss_25
71	82	AGTGACACACAC	Jun_Atf3	0.203785	0.508979605599188	-	derivatization:Epas1_chr17_10063|CRE_thripsis_5breaks_TFBS_full|ss_25
73	84	TGACACACACTC	Klf4	0.0399361	0.143964178848876	+	derivatization:Epas1_chr17_10063|CRE_thripsis_5breaks_TFBS_full|ss_25
86	97	TAGGAGGTCATG	Jun_Atf3	0.0757039	0.189080360008442	+	derivatization:Epas1_chr17_10063|CRE_thripsis_5breaks_TFBS_full|ss_25
94	105	CATGAGAGAGAA	Jun_Atf3	0.0222977	0.0556914127721324	-	derivatization:Epas1_chr17_10063|CRE_thripsis_5breaks_TFBS_full|ss_25
99	110	GAGAGAATAGCC	Sox17	0.0200615	0.0997413239599646	+	derivatization:Epas1_chr17_10063|CRE_thripsis_5breaks_TFBS_full|ss_25
117	128	CCTGACGAGAGA	Jun_Atf3	0.0469196	0.117187818057618	-	derivatization:Epas1_chr17_10063|CRE_thripsis_5breaks_TFBS_full|ss_25
127	140	GAAAAGCAAATAGA	Foxa2	0.201568	0.894605207627904	+	derivatization:Epas1_chr17_10063|CRE_thripsis_5breaks_TFBS_full|ss_25
137	150	TAGAAGAAAACAAT	Foxa2	0.0119349	0.0529698349565321	+	derivatization:Epas1_chr17_10063|CRE_thripsis_5breaks_TFBS_full|ss_25
143	154	AAAACAATGCTG	Sox17	0.207003	1.02917295734041	+	derivatization:Epas1_chr17_10063|CRE_thripsis_5breaks_TFBS_full|ss_25
156	167	AAGAGATAAGAG	Gata4/6	0.633603	1.83706814143264	+	derivatization:Epas1_chr17_10063|CRE_thripsis_5breaks_TFBS_full|ss_25
184	195	ATGCTTTGTGAT	Sox17	0.0204625	0.101735006930228	-	derivatization:Epas1_chr17_10063|CRE_thripsis_5breaks_TFBS_full|ss_25
189	200	TTGTGATCGGAG	Gata4/6	0.183143	0.2631580224696	-	derivatization:Epas1_chr17_10063|CRE_thripsis_5breaks_TFBS_full|ss_25
217	228	CTGGGCTAGGCA	Klf4	0.0426113	0.153607908989188	-	derivatization:Epas1_chr17_10063|CRE_thripsis_5breaks_TFBS_full|ss_25
222	233	CTAGGCAGGCCT	Klf4	0.0152899	0.0551179984570709	-	derivatization:Epas1_chr17_10063|CRE_thripsis_5breaks_TFBS_full|ss_25
263	274	GAGAGATTCAGG	Gata4/6	0.0519002	0.074575353673232	+	derivatization:Epas1_chr17_10063|CRE_thripsis_5breaks_TFBS_full|ss_25
288	299	TCTGACGACTCT	Jun_Atf3	0.0800581	0.199955542179357	-	derivatization:Epas1_chr17_10063|CRE_thripsis_5breaks_TFBS_full|ss_25
6	17	CAGGGCCTGGGC	Klf4	0.0261144	0.0941388406011375	-	derivatization:Epas1_chr17_10063|CRE_thripsis_5breaks_TFBS_full|ss_26
12	23	CTGGGCTAGGCA	Klf4	0.0426113	0.153607908989188	-	derivatization:Epas1_chr17_10063|CRE_thripsis_5breaks_TFBS_full|ss_26
24	35	GGCTAAGTCCCT	Jun_Atf3	0.0221221	0.0552528288786014	+	derivatization:Epas1_chr17_10063|CRE_thripsis_5breaks_TFBS_full|ss_26
35	46	TGGGATTGTAGC	Sox17	0.0120205	0.0597632572170952	-	derivatization:Epas1_chr17_10063|CRE_thripsis_5breaks_TFBS_full|ss_26
43	54	TAGCTATCTCCA	Gata4/6	0.156756	0.454498248238116	-	derivatization:Epas1_chr17_10063|CRE_thripsis_5breaks_TFBS_full|ss_26
66	77	TTGGGTGCAGCA	Klf4	0.0810278	0.292094137658183	-	derivatization:Epas1_chr17_10063|CRE_thripsis_5breaks_TFBS_full|ss_26
86	97	AGTGACACACAC	Jun_Atf3	0.203785	0.508979605599188	-	derivatization:Epas1_chr17_10063|CRE_thripsis_5breaks_TFBS_full|ss_26
88	99	TGACACACACTC	Klf4	0.0399361	0.143964178848876	+	derivatization:Epas1_chr17_10063|CRE_thripsis_5breaks_TFBS_full|ss_26
101	112	TAGGAGGTCATG	Jun_Atf3	0.0757039	0.189080360008442	+	derivatization:Epas1_chr17_10063|CRE_thripsis_5breaks_TFBS_full|ss_26
109	120	CATGAGACTCTG	Jun_Atf3	0.0255326	0.0637709972663436	-	derivatization:Epas1_chr17_10063|CRE_thripsis_5breaks_TFBS_full|ss_26
117	128	TCTGACGACTCT	Jun_Atf3	0.0800581	0.199955542179357	-	derivatization:Epas1_chr17_10063|CRE_thripsis_5breaks_TFBS_full|ss_26
139	150	TGGAGAATAGCC	Sox17	0.014705	0.0731099952063046	+	derivatization:Epas1_chr17_10063|CRE_thripsis_5breaks_TFBS_full|ss_26
157	168	CCTGACGAGAGA	Jun_Atf3	0.0469196	0.117187818057618	-	derivatization:Epas1_chr17_10063|CRE_thripsis_5breaks_TFBS_full|ss_26
167	180	GAAAAGCAAATAGA	Foxa2	0.201568	0.894605207627904	+	derivatization:Epas1_chr17_10063|CRE_thripsis_5breaks_TFBS_full|ss_26
177	190	TAGAAGAAAACAAT	Foxa2	0.0119349	0.0529698349565321	+	derivatization:Epas1_chr17_10063|CRE_thripsis_5breaks_TFBS_full|ss_26
183	194	AAAACAATGCTG	Sox17	0.207003	1.02917295734041	+	derivatization:Epas1_chr17_10063|CRE_thripsis_5breaks_TFBS_full|ss_26
196	207	AAGAGATAAGAG	Gata4/6	0.633603	1.83706814143264	+	derivatization:Epas1_chr17_10063|CRE_thripsis_5breaks_TFBS_full|ss_26
224	235	ATGCTTTGTGAT	Sox17	0.0204625	0.101735006930228	-	derivatization:Epas1_chr17_10063|CRE_thripsis_5breaks_TFBS_full|ss_26
229	240	TTGTGATCGGAG	Gata4/6	0.183143	0.2631580224696	-	derivatization:Epas1_chr17_10063|CRE_thripsis_5breaks_TFBS_full|ss_26
273	284	GAGAGATTCAGG	Gata4/6	0.0519002	0.074575353673232	+	derivatization:Epas1_chr17_10063|CRE_thripsis_5breaks_TFBS_full|ss_26
7	18	TAGCTATCTCCA	Gata4/6	0.156756	0.454498248238116	-	derivatization:Epas1_chr17_10063|CRE_thripsis_5breaks_TFBS_full|ss_27
30	41	TTGGGTGCAGCA	Klf4	0.0810278	0.292094137658183	-	derivatization:Epas1_chr17_10063|CRE_thripsis_5breaks_TFBS_full|ss_27
50	61	AGTGACACACAC	Jun_Atf3	0.203785	0.508979605599188	-	derivatization:Epas1_chr17_10063|CRE_thripsis_5breaks_TFBS_full|ss_27
52	63	TGACACACACTC	Klf4	0.0399361	0.143964178848876	+	derivatization:Epas1_chr17_10063|CRE_thripsis_5breaks_TFBS_full|ss_27
65	76	TAGGAGGTCATG	Jun_Atf3	0.0757039	0.189080360008442	+	derivatization:Epas1_chr17_10063|CRE_thripsis_5breaks_TFBS_full|ss_27
73	84	CATGAGACTCTG	Jun_Atf3	0.0255326	0.0637709972663436	-	derivatization:Epas1_chr17_10063|CRE_thripsis_5breaks_TFBS_full|ss_27
81	92	TCTGACGACTCT	Jun_Atf3	0.0800581	0.199955542179357	-	derivatization:Epas1_chr17_10063|CRE_thripsis_5breaks_TFBS_full|ss_27
103	114	TGGAGAATAGCC	Sox17	0.014705	0.0731099952063046	+	derivatization:Epas1_chr17_10063|CRE_thripsis_5breaks_TFBS_full|ss_27
121	132	CCTGACGAGAGA	Jun_Atf3	0.0469196	0.117187818057618	-	derivatization:Epas1_chr17_10063|CRE_thripsis_5breaks_TFBS_full|ss_27
131	144	GAAAAGCAAATAGA	Foxa2	0.201568	0.894605207627904	+	derivatization:Epas1_chr17_10063|CRE_thripsis_5breaks_TFBS_full|ss_27
141	154	TAGAAGAAAACAAT	Foxa2	0.0119349	0.0529698349565321	+	derivatization:Epas1_chr17_10063|CRE_thripsis_5breaks_TFBS_full|ss_27
147	158	AAAACAATGCTG	Sox17	0.207003	1.02917295734041	+	derivatization:Epas1_chr17_10063|CRE_thripsis_5breaks_TFBS_full|ss_27
160	171	AAGAGATAAGAG	Gata4/6	0.633603	1.83706814143264	+	derivatization:Epas1_chr17_10063|CRE_thripsis_5breaks_TFBS_full|ss_27
183	194	CTGGGCTAGGCA	Klf4	0.0426113	0.153607908989188	-	derivatization:Epas1_chr17_10063|CRE_thripsis_5breaks_TFBS_full|ss_27
188	199	CTAGGCAGGCCT	Klf4	0.0152899	0.0551179984570709	-	derivatization:Epas1_chr17_10063|CRE_thripsis_5breaks_TFBS_full|ss_27
229	240	GAGAGATTCAGG	Gata4/6	0.0519002	0.074575353673232	+	derivatization:Epas1_chr17_10063|CRE_thripsis_5breaks_TFBS_full|ss_27
251	262	AGGTAAGTCCCT	Jun_Atf3	0.0247973	0.0619344896529418	+	derivatization:Epas1_chr17_10063|CRE_thripsis_5breaks_TFBS_full|ss_27
257	268	GTCCCTGCCTAC	Klf4	0.0354834	0.127912804299023	+	derivatization:Epas1_chr17_10063|CRE_thripsis_5breaks_TFBS_full|ss_27
271	282	ATGCTTTGTGAT	Sox17	0.0204625	0.101735006930228	-	derivatization:Epas1_chr17_10063|CRE_thripsis_5breaks_TFBS_full|ss_27
276	287	TTGTGATCGGAG	Gata4/6	0.183143	0.2631580224696	-	derivatization:Epas1_chr17_10063|CRE_thripsis_5breaks_TFBS_full|ss_27
25	36	GAGAGATTCAGG	Gata4/6	0.0519002	0.074575353673232	+	derivatization:Epas1_chr17_10063|CRE_thripsis_5breaks_TFBS_full|ss_28
47	58	AGGTAAGTCCCT	Jun_Atf3	0.0247973	0.0619344896529418	+	derivatization:Epas1_chr17_10063|CRE_thripsis_5breaks_TFBS_full|ss_28
58	69	TGGGATTGTAGC	Sox17	0.0120205	0.0597632572170952	-	derivatization:Epas1_chr17_10063|CRE_thripsis_5breaks_TFBS_full|ss_28
66	77	TAGCTATCTCCA	Gata4/6	0.156756	0.454498248238116	-	derivatization:Epas1_chr17_10063|CRE_thripsis_5breaks_TFBS_full|ss_28
89	100	TTGGGTGCAGCA	Klf4	0.0810278	0.292094137658183	-	derivatization:Epas1_chr17_10063|CRE_thripsis_5breaks_TFBS_full|ss_28
109	120	AGTGACACACAC	Jun_Atf3	0.203785	0.508979605599188	-	derivatization:Epas1_chr17_10063|CRE_thripsis_5breaks_TFBS_full|ss_28
111	122	TGACACACACTC	Klf4	0.0399361	0.143964178848876	+	derivatization:Epas1_chr17_10063|CRE_thripsis_5breaks_TFBS_full|ss_28
124	135	TAGGAGGTCATG	Jun_Atf3	0.0757039	0.189080360008442	+	derivatization:Epas1_chr17_10063|CRE_thripsis_5breaks_TFBS_full|ss_28
132	143	CATGAGACTCTG	Jun_Atf3	0.0255326	0.0637709972663436	-	derivatization:Epas1_chr17_10063|CRE_thripsis_5breaks_TFBS_full|ss_28
140	151	TCTGACGACTCT	Jun_Atf3	0.0800581	0.199955542179357	-	derivatization:Epas1_chr17_10063|CRE_thripsis_5breaks_TFBS_full|ss_28
162	173	TGGAGAATAGCC	Sox17	0.014705	0.0731099952063046	+	derivatization:Epas1_chr17_10063|CRE_thripsis_5breaks_TFBS_full|ss_28
180	191	CCTGACGAGAGA	Jun_Atf3	0.0469196	0.117187818057618	-	derivatization:Epas1_chr17_10063|CRE_thripsis_5breaks_TFBS_full|ss_28
190	203	GAAAAGCAAATAGA	Foxa2	0.201568	0.894605207627904	+	derivatization:Epas1_chr17_10063|CRE_thripsis_5breaks_TFBS_full|ss_28
200	213	TAGAAGAAAACAAT	Foxa2	0.0119349	0.0529698349565321	+	derivatization:Epas1_chr17_10063|CRE_thripsis_5breaks_TFBS_full|ss_28
206	217	AAAACAATGCTG	Sox17	0.207003	1.02917295734041	+	derivatization:Epas1_chr17_10063|CRE_thripsis_5breaks_TFBS_full|ss_28
219	230	AAGAGATAAGAG	Gata4/6	0.633603	1.83706814143264	+	derivatization:Epas1_chr17_10063|CRE_thripsis_5breaks_TFBS_full|ss_28
247	258	ATGCTTTGTGAT	Sox17	0.0204625	0.101735006930228	-	derivatization:Epas1_chr17_10063|CRE_thripsis_5breaks_TFBS_full|ss_28
252	263	TTGTGATCGGAG	Gata4/6	0.183143	0.2631580224696	-	derivatization:Epas1_chr17_10063|CRE_thripsis_5breaks_TFBS_full|ss_28
288	299	CTGGGCTAGGCA	Klf4	0.0426113	0.153607908989188	-	derivatization:Epas1_chr17_10063|CRE_thripsis_5breaks_TFBS_full|ss_28
5	16	TCTGACGACTCT	Jun_Atf3	0.0800581	0.199955542179357	-	derivatization:Epas1_chr17_10063|CRE_thripsis_5breaks_TFBS_full|ss_29
27	38	TGGAGAATAGCC	Sox17	0.014705	0.0731099952063046	+	derivatization:Epas1_chr17_10063|CRE_thripsis_5breaks_TFBS_full|ss_29
45	56	CCTGACGAGAGA	Jun_Atf3	0.0469196	0.117187818057618	-	derivatization:Epas1_chr17_10063|CRE_thripsis_5breaks_TFBS_full|ss_29
55	68	GAAAAGCAAATAGA	Foxa2	0.201568	0.894605207627904	+	derivatization:Epas1_chr17_10063|CRE_thripsis_5breaks_TFBS_full|ss_29
65	78	TAGAAGAAAACAAT	Foxa2	0.0119349	0.0529698349565321	+	derivatization:Epas1_chr17_10063|CRE_thripsis_5breaks_TFBS_full|ss_29
71	82	AAAACAATGCTG	Sox17	0.207003	1.02917295734041	+	derivatization:Epas1_chr17_10063|CRE_thripsis_5breaks_TFBS_full|ss_29
84	95	AAGAGATAAGAG	Gata4/6	0.633603	1.83706814143264	+	derivatization:Epas1_chr17_10063|CRE_thripsis_5breaks_TFBS_full|ss_29
112	123	ATGCTTTGTGAT	Sox17	0.0204625	0.101735006930228	-	derivatization:Epas1_chr17_10063|CRE_thripsis_5breaks_TFBS_full|ss_29
117	128	TTGTGATCGGAG	Gata4/6	0.183143	0.2631580224696	-	derivatization:Epas1_chr17_10063|CRE_thripsis_5breaks_TFBS_full|ss_29
145	156	GAGGGAAGTGAC	Klf4	0.0141212	0.0509049947881928	-	derivatization:Epas1_chr17_10063|CRE_thripsis_5breaks_TFBS_full|ss_29
151	162	AGTGACACACAC	Jun_Atf3	0.203785	0.508979605599188	-	derivatization:Epas1_chr17_10063|CRE_thripsis_5breaks_TFBS_full|ss_29
153	164	TGACACACACTC	Klf4	0.0399361	0.143964178848876	+	derivatization:Epas1_chr17_10063|CRE_thripsis_5breaks_TFBS_full|ss_29
165	176	ATAAGATTCAGG	Gata4/6	0.0440428	0.0632850622301922	+	derivatization:Epas1_chr17_10063|CRE_thripsis_5breaks_TFBS_full|ss_29
187	198	AGGTAAGTCCCT	Jun_Atf3	0.0247973	0.0619344896529418	+	derivatization:Epas1_chr17_10063|CRE_thripsis_5breaks_TFBS_full|ss_29
198	209	TGGGATTGTAGC	Sox17	0.0120205	0.0597632572170952	-	derivatization:Epas1_chr17_10063|CRE_thripsis_5breaks_TFBS_full|ss_29
206	217	TAGCTATCTCCA	Gata4/6	0.156756	0.454498248238116	-	derivatization:Epas1_chr17_10063|CRE_thripsis_5breaks_TFBS_full|ss_29
229	240	TTGGGTGCAGCA	Klf4	0.0810278	0.292094137658183	-	derivatization:Epas1_chr17_10063|CRE_thripsis_5breaks_TFBS_full|ss_29
248	259	CTGGGCTAGGCA	Klf4	0.0426113	0.153607908989188	-	derivatization:Epas1_chr17_10063|CRE_thripsis_5breaks_TFBS_full|ss_29
253	264	CTAGGCAGGCCT	Klf4	0.0152899	0.0551179984570709	-	derivatization:Epas1_chr17_10063|CRE_thripsis_5breaks_TFBS_full|ss_29
289	300	AAGGAGGTCATG	Jun_Atf3	0.073522	0.183630780297193	+	derivatization:Epas1_chr17_10063|CRE_thripsis_5breaks_TFBS_full|ss_29
3	14	CTGGGCTAGGCA	Klf4	0.0426113	0.153607908989188	-	derivatization:Epas1_chr17_10063|CRE_thripsis_5breaks_TFBS_full|ss_3
8	19	CTAGGCAGGCCT	Klf4	0.0152899	0.0551179984570709	-	derivatization:Epas1_chr17_10063|CRE_thripsis_5breaks_TFBS_full|ss_3
49	60	GAGAGATTCAGG	Gata4/6	0.0519002	0.074575353673232	+	derivatization:Epas1_chr17_10063|CRE_thripsis_5breaks_TFBS_full|ss_3
71	82	AGGTAAGTCCCT	Jun_Atf3	0.0247973	0.0619344896529418	+	derivatization:Epas1_chr17_10063|CRE_thripsis_5breaks_TFBS_full|ss_3
82	93	TGGGATTGTAGC	Sox17	0.0120205	0.0597632572170952	-	derivatization:Epas1_chr17_10063|CRE_thripsis_5breaks_TFBS_full|ss_3
90	101	TAGCTATCTCCA	Gata4/6	0.156756	0.454498248238116	-	derivatization:Epas1_chr17_10063|CRE_thripsis_5breaks_TFBS_full|ss_3
113	124	TTGGGTGCAGCA	Klf4	0.0810278	0.292094137658183	-	derivatization:Epas1_chr17_10063|CRE_thripsis_5breaks_TFBS_full|ss_3
133	144	AGTGACACACAC	Jun_Atf3	0.203785	0.508979605599188	-	derivatization:Epas1_chr17_10063|CRE_thripsis_5breaks_TFBS_full|ss_3
135	146	TGACACACACTC	Klf4	0.0399361	0.143964178848876	+	derivatization:Epas1_chr17_10063|CRE_thripsis_5breaks_TFBS_full|ss_3
161	172	TGGAGAATAGCC	Sox17	0.014705	0.0731099952063046	+	derivatization:Epas1_chr17_10063|CRE_thripsis_5breaks_TFBS_full|ss_3
179	190	CCTGACGAGAGA	Jun_Atf3	0.0469196	0.117187818057618	-	derivatization:Epas1_chr17_10063|CRE_thripsis_5breaks_TFBS_full|ss_3
189	202	GAAAAGCAAATAGA	Foxa2	0.201568	0.894605207627904	+	derivatization:Epas1_chr17_10063|CRE_thripsis_5breaks_TFBS_full|ss_3
199	212	TAGAAGAAAACAAT	Foxa2	0.0119349	0.0529698349565321	+	derivatization:Epas1_chr17_10063|CRE_thripsis_5breaks_TFBS_full|ss_3
205	216	AAAACAATGCTG	Sox17	0.207003	1.02917295734041	+	derivatization:Epas1_chr17_10063|CRE_thripsis_5breaks_TFBS_full|ss_3
218	229	AAGAGATAAGAG	Gata4/6	0.633603	1.83706814143264	+	derivatization:Epas1_chr17_10063|CRE_thripsis_5breaks_TFBS_full|ss_3
231	242	CCAGGATTACAT	Gata4/6	0.0502135	0.0721517358636544	+	derivatization:Epas1_chr17_10063|CRE_thripsis_5breaks_TFBS_full|ss_3
235	246	GATTACATTCCT	Jun_Atf3	0.0281881	0.0704034547223322	-	derivatization:Epas1_chr17_10063|CRE_thripsis_5breaks_TFBS_full|ss_3
251	262	ATGCTTTGTGAT	Sox17	0.0204625	0.101735006930228	-	derivatization:Epas1_chr17_10063|CRE_thripsis_5breaks_TFBS_full|ss_3
256	267	TTGTGATCGGAG	Gata4/6	0.183143	0.2631580224696	-	derivatization:Epas1_chr17_10063|CRE_thripsis_5breaks_TFBS_full|ss_3
273	284	CAGGAGGTCATG	Jun_Atf3	0.079094	0.197547576736571	+	derivatization:Epas1_chr17_10063|CRE_thripsis_5breaks_TFBS_full|ss_3
281	292	CATGAGACTCTG	Jun_Atf3	0.0255326	0.0637709972663436	-	derivatization:Epas1_chr17_10063|CRE_thripsis_5breaks_TFBS_full|ss_3
289	300	TCTGACGACTCT	Jun_Atf3	0.0800581	0.199955542179357	-	derivatization:Epas1_chr17_10063|CRE_thripsis_5breaks_TFBS_full|ss_3
1	12	GAGAGATTATGG	Gata4/6	0.114744	0.332688681746373	+	derivatization:Epas1_chr17_10063|CRE_thripsis_5breaks_TFBS_full|ss_30
10	21	TGGAGAATAGCC	Sox17	0.014705	0.0731099952063046	+	derivatization:Epas1_chr17_10063|CRE_thripsis_5breaks_TFBS_full|ss_30
28	39	CCTGACTAAGAG	Jun_Atf3	0.0603679	0.150776700605301	-	derivatization:Epas1_chr17_10063|CRE_thripsis_5breaks_TFBS_full|ss_30
35	46	AAGAGATAAGAG	Gata4/6	0.633603	1.83706814143264	+	derivatization:Epas1_chr17_10063|CRE_thripsis_5breaks_TFBS_full|ss_30
63	74	ATGCTTTGTGAT	Sox17	0.0204625	0.101735006930228	-	derivatization:Epas1_chr17_10063|CRE_thripsis_5breaks_TFBS_full|ss_30
68	79	TTGTGATCGGAG	Gata4/6	0.183143	0.2631580224696	-	derivatization:Epas1_chr17_10063|CRE_thripsis_5breaks_TFBS_full|ss_30
95	106	CTGGGCTAGGCA	Klf4	0.0426113	0.153607908989188	-	derivatization:Epas1_chr17_10063|CRE_thripsis_5breaks_TFBS_full|ss_30
100	111	CTAGGCAGGCCT	Klf4	0.0152899	0.0551179984570709	-	derivatization:Epas1_chr17_10063|CRE_thripsis_5breaks_TFBS_full|ss_30
155	166	AGGTAAGTCCCT	Jun_Atf3	0.0247973	0.0619344896529418	+	derivatization:Epas1_chr17_10063|CRE_thripsis_5breaks_TFBS_full|ss_30
166	177	TGGGATTGTAGC	Sox17	0.0120205	0.0597632572170952	-	derivatization:Epas1_chr17_10063|CRE_thripsis_5breaks_TFBS_full|ss_30
174	185	TAGCTATCTCCA	Gata4/6	0.156756	0.454498248238116	-	derivatization:Epas1_chr17_10063|CRE_thripsis_5breaks_TFBS_full|ss_30
197	208	TTGGGTGCAGCA	Klf4	0.0810278	0.292094137658183	-	derivatization:Epas1_chr17_10063|CRE_thripsis_5breaks_TFBS_full|ss_30
217	228	AGTGACACACAC	Jun_Atf3	0.203785	0.508979605599188	-	derivatization:Epas1_chr17_10063|CRE_thripsis_5breaks_TFBS_full|ss_30
219	230	TGACACACACTC	Klf4	0.0399361	0.143964178848876	+	derivatization:Epas1_chr17_10063|CRE_thripsis_5breaks_TFBS_full|ss_30
232	243	TAGGAGGTCATG	Jun_Atf3	0.0757039	0.189080360008442	+	derivatization:Epas1_chr17_10063|CRE_thripsis_5breaks_TFBS_full|ss_30
240	251	CATGAGACTCTG	Jun_Atf3	0.0255326	0.0637709972663436	-	derivatization:Epas1_chr17_10063|CRE_thripsis_5breaks_TFBS_full|ss_30
248	259	TCTGACGACTCT	Jun_Atf3	0.0800581	0.199955542179357	-	derivatization:Epas1_chr17_10063|CRE_thripsis_5breaks_TFBS_full|ss_30
273	286	GAAAAGCAAATAGA	Foxa2	0.201568	0.894605207627904	+	derivatization:Epas1_chr17_10063|CRE_thripsis_5breaks_TFBS_full|ss_30
283	296	TAGAAGAAAACAAT	Foxa2	0.0119349	0.0529698349565321	+	derivatization:Epas1_chr17_10063|CRE_thripsis_5breaks_TFBS_full|ss_30
289	300	AAAACAATGCTG	Sox17	0.207003	1.02917295734041	+	derivatization:Epas1_chr17_10063|CRE_thripsis_5breaks_TFBS_full|ss_30
4	15	TTGGGTGCAGCA	Klf4	0.0810278	0.292094137658183	-	derivatization:Epas1_chr17_10063|CRE_thripsis_5breaks_TFBS_full|ss_31
38	49	TGGAGAATAGGA	Sox17	0.0213971	0.106381630630998	+	derivatization:Epas1_chr17_10063|CRE_thripsis_5breaks_TFBS_full|ss_31
69	80	GAGAGATTCAGG	Gata4/6	0.0519002	0.074575353673232	+	derivatization:Epas1_chr17_10063|CRE_thripsis_5breaks_TFBS_full|ss_31
91	102	AGGTAAGTCCCT	Jun_Atf3	0.0247973	0.0619344896529418	+	derivatization:Epas1_chr17_10063|CRE_thripsis_5breaks_TFBS_full|ss_31
102	113	TGGGATTGTAGC	Sox17	0.0120205	0.0597632572170952	-	derivatization:Epas1_chr17_10063|CRE_thripsis_5breaks_TFBS_full|ss_31
110	121	TAGCTATCTCCA	Gata4/6	0.156756	0.454498248238116	-	derivatization:Epas1_chr17_10063|CRE_thripsis_5breaks_TFBS_full|ss_31
138	149	CCTGACGAGAGA	Jun_Atf3	0.0469196	0.117187818057618	-	derivatization:Epas1_chr17_10063|CRE_thripsis_5breaks_TFBS_full|ss_31
148	161	GAAAAGCAAATAGA	Foxa2	0.201568	0.894605207627904	+	derivatization:Epas1_chr17_10063|CRE_thripsis_5breaks_TFBS_full|ss_31
158	171	TAGAAGAAAACAAT	Foxa2	0.0119349	0.0529698349565321	+	derivatization:Epas1_chr17_10063|CRE_thripsis_5breaks_TFBS_full|ss_31
164	175	AAAACAATGCTG	Sox17	0.207003	1.02917295734041	+	derivatization:Epas1_chr17_10063|CRE_thripsis_5breaks_TFBS_full|ss_31
177	188	AAGAGATAAGAG	Gata4/6	0.633603	1.83706814143264	+	derivatization:Epas1_chr17_10063|CRE_thripsis_5breaks_TFBS_full|ss_31
205	216	ATGCTTTGTGAT	Sox17	0.0204625	0.101735006930228	-	derivatization:Epas1_chr17_10063|CRE_thripsis_5breaks_TFBS_full|ss_31
210	221	TTGTGATCGGAG	Gata4/6	0.183143	0.2631580224696	-	derivatization:Epas1_chr17_10063|CRE_thripsis_5breaks_TFBS_full|ss_31
231	242	CATTAAGTGACA	Jun_Atf3	0.028247	0.0705505651513127	+	derivatization:Epas1_chr17_10063|CRE_thripsis_5breaks_TFBS_full|ss_31
236	247	AGTGACACACAC	Jun_Atf3	0.203785	0.508979605599188	-	derivatization:Epas1_chr17_10063|CRE_thripsis_5breaks_TFBS_full|ss_31
238	249	TGACACACACTC	Klf4	0.0399361	0.143964178848876	+	derivatization:Epas1_chr17_10063|CRE_thripsis_5breaks_TFBS_full|ss_31
251	262	TAGGAGGTCATG	Jun_Atf3	0.0757039	0.189080360008442	+	derivatization:Epas1_chr17_10063|CRE_thripsis_5breaks_TFBS_full|ss_31
259	270	CATGAGACTCTG	Jun_Atf3	0.0255326	0.0637709972663436	-	derivatization:Epas1_chr17_10063|CRE_thripsis_5breaks_TFBS_full|ss_31
267	278	TCTGACGGCCTG	Jun_Atf3	0.0597036	0.149117524748395	-	derivatization:Epas1_chr17_10063|CRE_thripsis_5breaks_TFBS_full|ss_31
276	287	CTGGGCTAGGCA	Klf4	0.0426113	0.153607908989188	-	derivatization:Epas1_chr17_10063|CRE_thripsis_5breaks_TFBS_full|ss_31
281	292	CTAGGCAGGCCT	Klf4	0.0152899	0.0551179984570709	-	derivatization:Epas1_chr17_10063|CRE_thripsis_5breaks_TFBS_full|ss_31
6	17	AGGTAAGTCCCT	Jun_Atf3	0.0247973	0.0619344896529418	+	derivatization:Epas1_chr17_10063|CRE_thripsis_5breaks_TFBS_full|ss_32
17	28	TGGGATTGTAGC	Sox17	0.0120205	0.0597632572170952	-	derivatization:Epas1_chr17_10063|CRE_thripsis_5breaks_TFBS_full|ss_32
25	36	TAGCTATCTCCA	Gata4/6	0.156756	0.454498248238116	-	derivatization:Epas1_chr17_10063|CRE_thripsis_5breaks_TFBS_full|ss_32
48	59	TTGGGTGCAGCA	Klf4	0.0810278	0.292094137658183	-	derivatization:Epas1_chr17_10063|CRE_thripsis_5breaks_TFBS_full|ss_32
68	79	AGTGACACACAC	Jun_Atf3	0.203785	0.508979605599188	-	derivatization:Epas1_chr17_10063|CRE_thripsis_5breaks_TFBS_full|ss_32
70	81	TGACACACACTC	Klf4	0.0399361	0.143964178848876	+	derivatization:Epas1_chr17_10063|CRE_thripsis_5breaks_TFBS_full|ss_32
83	94	TAGGAGGTCATG	Jun_Atf3	0.0757039	0.189080360008442	+	derivatization:Epas1_chr17_10063|CRE_thripsis_5breaks_TFBS_full|ss_32
91	102	CATGAGACTCTG	Jun_Atf3	0.0255326	0.0637709972663436	-	derivatization:Epas1_chr17_10063|CRE_thripsis_5breaks_TFBS_full|ss_32
98	109	CTCTGATATGCT	Gata4/6	0.20877	0.299981437188308	+	derivatization:Epas1_chr17_10063|CRE_thripsis_5breaks_TFBS_full|ss_32
105	116	ATGCTTTGTGAT	Sox17	0.0204625	0.101735006930228	-	derivatization:Epas1_chr17_10063|CRE_thripsis_5breaks_TFBS_full|ss_32
110	121	TTGTGATCGGAG	Gata4/6	0.183143	0.2631580224696	-	derivatization:Epas1_chr17_10063|CRE_thripsis_5breaks_TFBS_full|ss_32
152	163	TGGAGAATAGCC	Sox17	0.014705	0.0731099952063046	+	derivatization:Epas1_chr17_10063|CRE_thripsis_5breaks_TFBS_full|ss_32
170	181	CCTGACGAGAGA	Jun_Atf3	0.0469196	0.117187818057618	-	derivatization:Epas1_chr17_10063|CRE_thripsis_5breaks_TFBS_full|ss_32
180	193	GAAAAGCAAATAGA	Foxa2	0.201568	0.894605207627904	+	derivatization:Epas1_chr17_10063|CRE_thripsis_5breaks_TFBS_full|ss_32
190	203	TAGAAGAAAACAAT	Foxa2	0.0119349	0.0529698349565321	+	derivatization:Epas1_chr17_10063|CRE_thripsis_5breaks_TFBS_full|ss_32
196	207	AAAACAATGCTG	Sox17	0.207003	1.02917295734041	+	derivatization:Epas1_chr17_10063|CRE_thripsis_5breaks_TFBS_full|ss_32
209	220	AAGAGATAAGAG	Gata4/6	0.633603	1.83706814143264	+	derivatization:Epas1_chr17_10063|CRE_thripsis_5breaks_TFBS_full|ss_32
249	260	CTGGGCTAGGCA	Klf4	0.0426113	0.153607908989188	-	derivatization:Epas1_chr17_10063|CRE_thripsis_5breaks_TFBS_full|ss_32
254	265	CTAGGCAGGCCT	Klf4	0.0152899	0.0551179984570709	-	derivatization:Epas1_chr17_10063|CRE_thripsis_5breaks_TFBS_full|ss_32
3	14	CTGGGCTAGGCA	Klf4	0.0426113	0.153607908989188	-	derivatization:Epas1_chr17_10063|CRE_thripsis_5breaks_TFBS_full|ss_33
8	19	CTAGGCAGGCCT	Klf4	0.0152899	0.0551179984570709	-	derivatization:Epas1_chr17_10063|CRE_thripsis_5breaks_TFBS_full|ss_33
25	36	GGGGACTTCCCT	Jun_Atf3	0.0215693	0.0538721388083056	-	derivatization:Epas1_chr17_10063|CRE_thripsis_5breaks_TFBS_full|ss_33
36	47	TGGGATTGTAGC	Sox17	0.0120205	0.0597632572170952	-	derivatization:Epas1_chr17_10063|CRE_thripsis_5breaks_TFBS_full|ss_33
44	55	TAGCTATCTCCA	Gata4/6	0.156756	0.454498248238116	-	derivatization:Epas1_chr17_10063|CRE_thripsis_5breaks_TFBS_full|ss_33
67	78	TTGGGTGCAGCA	Klf4	0.0810278	0.292094137658183	-	derivatization:Epas1_chr17_10063|CRE_thripsis_5breaks_TFBS_full|ss_33
87	98	AGTGACACACAC	Jun_Atf3	0.203785	0.508979605599188	-	derivatization:Epas1_chr17_10063|CRE_thripsis_5breaks_TFBS_full|ss_33
89	100	TGACACACACTC	Klf4	0.0399361	0.143964178848876	+	derivatization:Epas1_chr17_10063|CRE_thripsis_5breaks_TFBS_full|ss_33
102	113	TAGGAGGTCATG	Jun_Atf3	0.0757039	0.189080360008442	+	derivatization:Epas1_chr17_10063|CRE_thripsis_5breaks_TFBS_full|ss_33
110	121	CATGAGACTCTG	Jun_Atf3	0.0255326	0.0637709972663436	-	derivatization:Epas1_chr17_10063|CRE_thripsis_5breaks_TFBS_full|ss_33
118	129	TCTGACGACTCT	Jun_Atf3	0.0800581	0.199955542179357	-	derivatization:Epas1_chr17_10063|CRE_thripsis_5breaks_TFBS_full|ss_33
143	156	AGCATTGGTATAAG	Foxa2	0.0143651	0.0637556222619444	-	derivatization:Epas1_chr17_10063|CRE_thripsis_5breaks_TFBS_full|ss_33
166	177	GAGAGATTCAGG	Gata4/6	0.0519002	0.074575353673232	+	derivatization:Epas1_chr17_10063|CRE_thripsis_5breaks_TFBS_full|ss_33
190	201	GTAAGAATAGCC	Sox17	0.0277096	0.137765979134214	+	derivatization:Epas1_chr17_10063|CRE_thripsis_5breaks_TFBS_full|ss_33
208	219	CCTGACGAGAGA	Jun_Atf3	0.0469196	0.117187818057618	-	derivatization:Epas1_chr17_10063|CRE_thripsis_5breaks_TFBS_full|ss_33
218	231	GAAAAGCAAATAGA	Foxa2	0.201568	0.894605207627904	+	derivatization:Epas1_chr17_10063|CRE_thripsis_5breaks_TFBS_full|ss_33
228	241	TAGAAGAAAACAAT	Foxa2	0.0119349	0.0529698349565321	+	derivatization:Epas1_chr17_10063|CRE_thripsis_5breaks_TFBS_full|ss_33
234	245	AAAACAATGCTG	Sox17	0.207003	1.02917295734041	+	derivatization:Epas1_chr17_10063|CRE_thripsis_5breaks_TFBS_full|ss_33
247	258	AAGAGATAAGAG	Gata4/6	0.633603	1.83706814143264	+	derivatization:Epas1_chr17_10063|CRE_thripsis_5breaks_TFBS_full|ss_33
275	286	ATGCTTTGTGAT	Sox17	0.0204625	0.101735006930228	-	derivatization:Epas1_chr17_10063|CRE_thripsis_5breaks_TFBS_full|ss_33
280	291	TTGTGATCGGAG	Gata4/6	0.183143	0.2631580224696	-	derivatization:Epas1_chr17_10063|CRE_thripsis_5breaks_TFBS_full|ss_33
3	14	TGGGATTGTAGC	Sox17	0.0120205	0.0597632572170952	-	derivatization:Epas1_chr17_10063|CRE_thripsis_5breaks_TFBS_full|ss_34
11	22	TAGCTATCTCCA	Gata4/6	0.156756	0.454498248238116	-	derivatization:Epas1_chr17_10063|CRE_thripsis_5breaks_TFBS_full|ss_34
27	38	GATGACGAGAGA	Jun_Atf3	0.223858	0.559114540080099	-	derivatization:Epas1_chr17_10063|CRE_thripsis_5breaks_TFBS_full|ss_34
37	50	GAAAAGCAAATAGA	Foxa2	0.201568	0.894605207627904	+	derivatization:Epas1_chr17_10063|CRE_thripsis_5breaks_TFBS_full|ss_34
47	60	TAGAAGAAAACAAT	Foxa2	0.0119349	0.0529698349565321	+	derivatization:Epas1_chr17_10063|CRE_thripsis_5breaks_TFBS_full|ss_34
53	64	AAAACAATGCTG	Sox17	0.207003	1.02917295734041	+	derivatization:Epas1_chr17_10063|CRE_thripsis_5breaks_TFBS_full|ss_34
66	77	AAGAGATAAGAG	Gata4/6	0.633603	1.83706814143264	+	derivatization:Epas1_chr17_10063|CRE_thripsis_5breaks_TFBS_full|ss_34
94	105	ATGCTTTGTGAT	Sox17	0.0204625	0.101735006930228	-	derivatization:Epas1_chr17_10063|CRE_thripsis_5breaks_TFBS_full|ss_34
99	110	TTGTGATCGGAG	Gata4/6	0.183143	0.2631580224696	-	derivatization:Epas1_chr17_10063|CRE_thripsis_5breaks_TFBS_full|ss_34
122	133	TTGGAGGTCATG	Jun_Atf3	0.0660506	0.16496998472699	+	derivatization:Epas1_chr17_10063|CRE_thripsis_5breaks_TFBS_full|ss_34
130	141	CATGAGACTCTG	Jun_Atf3	0.0255326	0.0637709972663436	-	derivatization:Epas1_chr17_10063|CRE_thripsis_5breaks_TFBS_full|ss_34
143	154	CTGGGCTAGGCA	Klf4	0.0426113	0.153607908989188	-	derivatization:Epas1_chr17_10063|CRE_thripsis_5breaks_TFBS_full|ss_34
148	159	CTAGGCAGGCCT	Klf4	0.0152899	0.0551179984570709	-	derivatization:Epas1_chr17_10063|CRE_thripsis_5breaks_TFBS_full|ss_34
189	200	GAGAGATTCAGG	Gata4/6	0.0519002	0.074575353673232	+	derivatization:Epas1_chr17_10063|CRE_thripsis_5breaks_TFBS_full|ss_34
211	222	AGGTAAGTCAGC	Jun_Atf3	0.185901	0.464311984005175	+	derivatization:Epas1_chr17_10063|CRE_thripsis_5breaks_TFBS_full|ss_34
225	236	TTGGGTGCAGCA	Klf4	0.0810278	0.292094137658183	-	derivatization:Epas1_chr17_10063|CRE_thripsis_5breaks_TFBS_full|ss_34
245	256	AGTGACACACAC	Jun_Atf3	0.203785	0.508979605599188	-	derivatization:Epas1_chr17_10063|CRE_thripsis_5breaks_TFBS_full|ss_34
247	258	TGACACACACTC	Klf4	0.0399361	0.143964178848876	+	derivatization:Epas1_chr17_10063|CRE_thripsis_5breaks_TFBS_full|ss_34
281	292	TGGAGAATAGCC	Sox17	0.014705	0.0731099952063046	+	derivatization:Epas1_chr17_10063|CRE_thripsis_5breaks_TFBS_full|ss_34
3	14	CTGGGCTAGGCA	Klf4	0.0426113	0.153607908989188	-	derivatization:Epas1_chr17_10063|CRE_thripsis_5breaks_TFBS_full|ss_35
8	19	CTAGGCAGGCCT	Klf4	0.0152899	0.0551179984570709	-	derivatization:Epas1_chr17_10063|CRE_thripsis_5breaks_TFBS_full|ss_35
27	38	TCCTACGTCATT	Jun_Atf3	0.242876	0.606614474517302	+	derivatization:Epas1_chr17_10063|CRE_thripsis_5breaks_TFBS_full|ss_35
61	72	GAGAGATTCAGG	Gata4/6	0.0519002	0.074575353673232	+	derivatization:Epas1_chr17_10063|CRE_thripsis_5breaks_TFBS_full|ss_35
83	94	AGGTAAGTCCCT	Jun_Atf3	0.0247973	0.0619344896529418	+	derivatization:Epas1_chr17_10063|CRE_thripsis_5breaks_TFBS_full|ss_35
94	105	TGGGATTGTAGC	Sox17	0.0120205	0.0597632572170952	-	derivatization:Epas1_chr17_10063|CRE_thripsis_5breaks_TFBS_full|ss_35
102	113	TAGCTATCTCCA	Gata4/6	0.156756	0.454498248238116	-	derivatization:Epas1_chr17_10063|CRE_thripsis_5breaks_TFBS_full|ss_35
125	136	TTGGGTGCAGCA	Klf4	0.0810278	0.292094137658183	-	derivatization:Epas1_chr17_10063|CRE_thripsis_5breaks_TFBS_full|ss_35
145	156	AGTGACACACAC	Jun_Atf3	0.203785	0.508979605599188	-	derivatization:Epas1_chr17_10063|CRE_thripsis_5breaks_TFBS_full|ss_35
147	158	TGACACACACTC	Klf4	0.0399361	0.143964178848876	+	derivatization:Epas1_chr17_10063|CRE_thripsis_5breaks_TFBS_full|ss_35
160	171	TAGGAGGTCATG	Jun_Atf3	0.0757039	0.189080360008442	+	derivatization:Epas1_chr17_10063|CRE_thripsis_5breaks_TFBS_full|ss_35
168	179	CATGAGACTCTG	Jun_Atf3	0.0255326	0.0637709972663436	-	derivatization:Epas1_chr17_10063|CRE_thripsis_5breaks_TFBS_full|ss_35
176	187	TCTGACGACTCT	Jun_Atf3	0.0800581	0.199955542179357	-	derivatization:Epas1_chr17_10063|CRE_thripsis_5breaks_TFBS_full|ss_35
198	209	TGGAGAATAGCC	Sox17	0.014705	0.0731099952063046	+	derivatization:Epas1_chr17_10063|CRE_thripsis_5breaks_TFBS_full|ss_35
216	227	CCTGACGAGAGA	Jun_Atf3	0.0469196	0.117187818057618	-	derivatization:Epas1_chr17_10063|CRE_thripsis_5breaks_TFBS_full|ss_35
226	239	GAAAAGCAAATAGA	Foxa2	0.201568	0.894605207627904	+	derivatization:Epas1_chr17_10063|CRE_thripsis_5breaks_TFBS_full|ss_35
236	249	TAGAAGAAAACAAT	Foxa2	0.0119349	0.0529698349565321	+	derivatization:Epas1_chr17_10063|CRE_thripsis_5breaks_TFBS_full|ss_35
242	253	AAAACAATGCTG	Sox17	0.207003	1.02917295734041	+	derivatization:Epas1_chr17_10063|CRE_thripsis_5breaks_TFBS_full|ss_35
255	266	AAGAGATAAGAG	Gata4/6	0.633603	1.83706814143264	+	derivatization:Epas1_chr17_10063|CRE_thripsis_5breaks_TFBS_full|ss_35
268	279	CCAGGATATGCT	Gata4/6	0.0456884	0.0656496234843814	+	derivatization:Epas1_chr17_10063|CRE_thripsis_5breaks_TFBS_full|ss_35
275	286	ATGCTTTGTGAT	Sox17	0.0204625	0.101735006930228	-	derivatization:Epas1_chr17_10063|CRE_thripsis_5breaks_TFBS_full|ss_35
280	291	TTGTGATCGGAG	Gata4/6	0.183143	0.2631580224696	-	derivatization:Epas1_chr17_10063|CRE_thripsis_5breaks_TFBS_full|ss_35
2	15	GAAAAGCAAATAGA	Foxa2	0.201568	0.894605207627904	+	derivatization:Epas1_chr17_10063|CRE_thripsis_5breaks_TFBS_full|ss_36
12	25	TAGAAGAAAACAAT	Foxa2	0.0119349	0.0529698349565321	+	derivatization:Epas1_chr17_10063|CRE_thripsis_5breaks_TFBS_full|ss_36
18	29	AAAACAATGCTG	Sox17	0.207003	1.02917295734041	+	derivatization:Epas1_chr17_10063|CRE_thripsis_5breaks_TFBS_full|ss_36
31	42	AAGAGATAAGAG	Gata4/6	0.633603	1.83706814143264	+	derivatization:Epas1_chr17_10063|CRE_thripsis_5breaks_TFBS_full|ss_36
59	70	ATGCTTTGTGAT	Sox17	0.0204625	0.101735006930228	-	derivatization:Epas1_chr17_10063|CRE_thripsis_5breaks_TFBS_full|ss_36
64	75	TTGTGATCGGAG	Gata4/6	0.183143	0.2631580224696	-	derivatization:Epas1_chr17_10063|CRE_thripsis_5breaks_TFBS_full|ss_36
82	93	AGACATTCCCAA	Klf4	0.0303011	0.109231321529085	+	derivatization:Epas1_chr17_10063|CRE_thripsis_5breaks_TFBS_full|ss_36
93	104	AGTGACACACAC	Jun_Atf3	0.203785	0.508979605599188	-	derivatization:Epas1_chr17_10063|CRE_thripsis_5breaks_TFBS_full|ss_36
95	106	TGACACACACTC	Klf4	0.0399361	0.143964178848876	+	derivatization:Epas1_chr17_10063|CRE_thripsis_5breaks_TFBS_full|ss_36
108	119	TAGGAGGTCATG	Jun_Atf3	0.0757039	0.189080360008442	+	derivatization:Epas1_chr17_10063|CRE_thripsis_5breaks_TFBS_full|ss_36
116	127	CATGAGACTCTG	Jun_Atf3	0.0255326	0.0637709972663436	-	derivatization:Epas1_chr17_10063|CRE_thripsis_5breaks_TFBS_full|ss_36
124	135	TCTGACGACTCT	Jun_Atf3	0.0800581	0.199955542179357	-	derivatization:Epas1_chr17_10063|CRE_thripsis_5breaks_TFBS_full|ss_36
136	147	GGTGACGAGGCC	Jun_Atf3	0.183721	0.458867149791635	-	derivatization:Epas1_chr17_10063|CRE_thripsis_5breaks_TFBS_full|ss_36
147	158	CTGGGCTAGGCA	Klf4	0.0426113	0.153607908989188	-	derivatization:Epas1_chr17_10063|CRE_thripsis_5breaks_TFBS_full|ss_36
152	163	CTAGGCAGGCCT	Klf4	0.0152899	0.0551179984570709	-	derivatization:Epas1_chr17_10063|CRE_thripsis_5breaks_TFBS_full|ss_36
193	204	GAGAGATTCAGG	Gata4/6	0.0519002	0.074575353673232	+	derivatization:Epas1_chr17_10063|CRE_thripsis_5breaks_TFBS_full|ss_36
215	226	AGGTAAGTCCCT	Jun_Atf3	0.0247973	0.0619344896529418	+	derivatization:Epas1_chr17_10063|CRE_thripsis_5breaks_TFBS_full|ss_36
226	237	TGGGATTGTAGC	Sox17	0.0120205	0.0597632572170952	-	derivatization:Epas1_chr17_10063|CRE_thripsis_5breaks_TFBS_full|ss_36
234	245	TAGCTATCTCCA	Gata4/6	0.156756	0.454498248238116	-	derivatization:Epas1_chr17_10063|CRE_thripsis_5breaks_TFBS_full|ss_36
257	268	TTGGGTGCAGCA	Klf4	0.0810278	0.292094137658183	-	derivatization:Epas1_chr17_10063|CRE_thripsis_5breaks_TFBS_full|ss_36
284	295	TGGAGAATAGCC	Sox17	0.014705	0.0731099952063046	+	derivatization:Epas1_chr17_10063|CRE_thripsis_5breaks_TFBS_full|ss_36
16	27	GAGAGATTCAGG	Gata4/6	0.0519002	0.074575353673232	+	derivatization:Epas1_chr17_10063|CRE_thripsis_5breaks_TFBS_full|ss_37
38	49	AGGTAAGTCCCT	Jun_Atf3	0.0247973	0.0619344896529418	+	derivatization:Epas1_chr17_10063|CRE_thripsis_5breaks_TFBS_full|ss_37
48	59	CTGGGATAGGTC	Klf4	0.0140734	0.050732682325309	-	derivatization:Epas1_chr17_10063|CRE_thripsis_5breaks_TFBS_full|ss_37
48	59	CTGGGATAGGTC	Gata4/6	0.0502716	0.0722352197047266	+	derivatization:Epas1_chr17_10063|CRE_thripsis_5breaks_TFBS_full|ss_37
51	62	GGATAGGTCATG	Jun_Atf3	0.155051	0.387260086992466	+	derivatization:Epas1_chr17_10063|CRE_thripsis_5breaks_TFBS_full|ss_37
59	70	CATGAGACTCTG	Jun_Atf3	0.0255326	0.0637709972663436	-	derivatization:Epas1_chr17_10063|CRE_thripsis_5breaks_TFBS_full|ss_37
67	78	TCTGACGACTCT	Jun_Atf3	0.0800581	0.199955542179357	-	derivatization:Epas1_chr17_10063|CRE_thripsis_5breaks_TFBS_full|ss_37
87	100	CATGTGTAGCTATC	Foxa2	0.0231252	0.102634963622385	-	derivatization:Epas1_chr17_10063|CRE_thripsis_5breaks_TFBS_full|ss_37
93	104	TAGCTATCTCCA	Gata4/6	0.156756	0.454498248238116	-	derivatization:Epas1_chr17_10063|CRE_thripsis_5breaks_TFBS_full|ss_37
116	127	TTGGGTGCAGCA	Klf4	0.0810278	0.292094137658183	-	derivatization:Epas1_chr17_10063|CRE_thripsis_5breaks_TFBS_full|ss_37
136	147	AGTGACACACAC	Jun_Atf3	0.203785	0.508979605599188	-	derivatization:Epas1_chr17_10063|CRE_thripsis_5breaks_TFBS_full|ss_37
138	149	TGACACACACTC	Klf4	0.0399361	0.143964178848876	+	derivatization:Epas1_chr17_10063|CRE_thripsis_5breaks_TFBS_full|ss_37
151	162	TAGGGCCTGGGC	Klf4	0.0359573	0.129621148988576	-	derivatization:Epas1_chr17_10063|CRE_thripsis_5breaks_TFBS_full|ss_37
157	168	CTGGGCTAGGCA	Klf4	0.0426113	0.153607908989188	-	derivatization:Epas1_chr17_10063|CRE_thripsis_5breaks_TFBS_full|ss_37
162	173	CTAGGCAGGCCT	Klf4	0.0152899	0.0551179984570709	-	derivatization:Epas1_chr17_10063|CRE_thripsis_5breaks_TFBS_full|ss_37
186	197	GGGAGAATAGCC	Sox17	0.0148421	0.0737916259674596	+	derivatization:Epas1_chr17_10063|CRE_thripsis_5breaks_TFBS_full|ss_37
204	215	CCTGACGAGAGA	Jun_Atf3	0.0469196	0.117187818057618	-	derivatization:Epas1_chr17_10063|CRE_thripsis_5breaks_TFBS_full|ss_37
214	227	GAAAAGCAAATAGA	Foxa2	0.201568	0.894605207627904	+	derivatization:Epas1_chr17_10063|CRE_thripsis_5breaks_TFBS_full|ss_37
224	237	TAGAAGAAAACAAT	Foxa2	0.0119349	0.0529698349565321	+	derivatization:Epas1_chr17_10063|CRE_thripsis_5breaks_TFBS_full|ss_37
230	241	AAAACAATGCTG	Sox17	0.207003	1.02917295734041	+	derivatization:Epas1_chr17_10063|CRE_thripsis_5breaks_TFBS_full|ss_37
243	254	AAGAGATAAGAG	Gata4/6	0.633603	1.83706814143264	+	derivatization:Epas1_chr17_10063|CRE_thripsis_5breaks_TFBS_full|ss_37
271	282	ATGCTTTGTGAT	Sox17	0.0204625	0.101735006930228	-	derivatization:Epas1_chr17_10063|CRE_thripsis_5breaks_TFBS_full|ss_37
276	287	TTGTGATCGGAG	Gata4/6	0.183143	0.2631580224696	-	derivatization:Epas1_chr17_10063|CRE_thripsis_5breaks_TFBS_full|ss_37
10	21	CTGGGCTAGGCA	Klf4	0.0426113	0.153607908989188	-	derivatization:Epas1_chr17_10063|CRE_thripsis_5breaks_TFBS_full|ss_38
15	26	CTAGGCAGGCCT	Klf4	0.0152899	0.0551179984570709	-	derivatization:Epas1_chr17_10063|CRE_thripsis_5breaks_TFBS_full|ss_38
56	67	GAGAGATTCAGG	Gata4/6	0.0519002	0.074575353673232	+	derivatization:Epas1_chr17_10063|CRE_thripsis_5breaks_TFBS_full|ss_38
71	82	CGGTAAGTCCCT	Jun_Atf3	0.0266766	0.0666282864132654	+	derivatization:Epas1_chr17_10063|CRE_thripsis_5breaks_TFBS_full|ss_38
81	92	CTGGGAGCTGCA	Klf4	0.0255608	0.0921431883113361	-	derivatization:Epas1_chr17_10063|CRE_thripsis_5breaks_TFBS_full|ss_38
96	107	TGGAGAATAGCC	Sox17	0.014705	0.0731099952063046	+	derivatization:Epas1_chr17_10063|CRE_thripsis_5breaks_TFBS_full|ss_38
119	130	TAGCTATCTCCA	Gata4/6	0.156756	0.454498248238116	-	derivatization:Epas1_chr17_10063|CRE_thripsis_5breaks_TFBS_full|ss_38
142	153	TTGGGTGCAGCA	Klf4	0.0810278	0.292094137658183	-	derivatization:Epas1_chr17_10063|CRE_thripsis_5breaks_TFBS_full|ss_38
162	173	AGTGACACACAC	Jun_Atf3	0.203785	0.508979605599188	-	derivatization:Epas1_chr17_10063|CRE_thripsis_5breaks_TFBS_full|ss_38
164	175	TGACACACACTC	Klf4	0.0399361	0.143964178848876	+	derivatization:Epas1_chr17_10063|CRE_thripsis_5breaks_TFBS_full|ss_38
177	188	TAGGAGGTCATG	Jun_Atf3	0.0757039	0.189080360008442	+	derivatization:Epas1_chr17_10063|CRE_thripsis_5breaks_TFBS_full|ss_38
185	196	CATGAGACTCTG	Jun_Atf3	0.0255326	0.0637709972663436	-	derivatization:Epas1_chr17_10063|CRE_thripsis_5breaks_TFBS_full|ss_38
193	204	TCTGACGACTCT	Jun_Atf3	0.0800581	0.199955542179357	-	derivatization:Epas1_chr17_10063|CRE_thripsis_5breaks_TFBS_full|ss_38
204	215	TGTGACGAGAGA	Jun_Atf3	0.131883	0.329394986506552	-	derivatization:Epas1_chr17_10063|CRE_thripsis_5breaks_TFBS_full|ss_38
214	227	GAAAAGCAAATAGA	Foxa2	0.201568	0.894605207627904	+	derivatization:Epas1_chr17_10063|CRE_thripsis_5breaks_TFBS_full|ss_38
224	237	TAGAAGAAAACAAT	Foxa2	0.0119349	0.0529698349565321	+	derivatization:Epas1_chr17_10063|CRE_thripsis_5breaks_TFBS_full|ss_38
230	241	AAAACAATGCTG	Sox17	0.207003	1.02917295734041	+	derivatization:Epas1_chr17_10063|CRE_thripsis_5breaks_TFBS_full|ss_38
243	254	AAGAGATAAGAG	Gata4/6	0.633603	1.83706814143264	+	derivatization:Epas1_chr17_10063|CRE_thripsis_5breaks_TFBS_full|ss_38
271	282	ATGCTTTGTGAT	Sox17	0.0204625	0.101735006930228	-	derivatization:Epas1_chr17_10063|CRE_thripsis_5breaks_TFBS_full|ss_38
276	287	TTGTGATCGGAG	Gata4/6	0.183143	0.2631580224696	-	derivatization:Epas1_chr17_10063|CRE_thripsis_5breaks_TFBS_full|ss_38
12	23	CCTGACGAGAGA	Jun_Atf3	0.0469196	0.117187818057618	-	derivatization:Epas1_chr17_10063|CRE_thripsis_5breaks_TFBS_full|ss_39
22	35	GAAAAGCAAATAGA	Foxa2	0.201568	0.894605207627904	+	derivatization:Epas1_chr17_10063|CRE_thripsis_5breaks_TFBS_full|ss_39
32	45	TAGAAGAAAACAAT	Foxa2	0.0119349	0.0529698349565321	+	derivatization:Epas1_chr17_10063|CRE_thripsis_5breaks_TFBS_full|ss_39
38	49	AAAACAATGCTG	Sox17	0.207003	1.02917295734041	+	derivatization:Epas1_chr17_10063|CRE_thripsis_5breaks_TFBS_full|ss_39
51	62	AAGAGATAAGAG	Gata4/6	0.633603	1.83706814143264	+	derivatization:Epas1_chr17_10063|CRE_thripsis_5breaks_TFBS_full|ss_39
79	90	ATGCTTTGTGAT	Sox17	0.0204625	0.101735006930228	-	derivatization:Epas1_chr17_10063|CRE_thripsis_5breaks_TFBS_full|ss_39
84	95	TTGTGATCGGAG	Gata4/6	0.183143	0.2631580224696	-	derivatization:Epas1_chr17_10063|CRE_thripsis_5breaks_TFBS_full|ss_39
122	133	CTGGGCTAGGCA	Klf4	0.0426113	0.153607908989188	-	derivatization:Epas1_chr17_10063|CRE_thripsis_5breaks_TFBS_full|ss_39
127	138	CTAGGCAGGCCT	Klf4	0.0152899	0.0551179984570709	-	derivatization:Epas1_chr17_10063|CRE_thripsis_5breaks_TFBS_full|ss_39
170	181	GAGGAGGTCATG	Jun_Atf3	0.0838717	0.20948050537053	+	derivatization:Epas1_chr17_10063|CRE_thripsis_5breaks_TFBS_full|ss_39
178	189	CATGAGACTCTG	Jun_Atf3	0.0255326	0.0637709972663436	-	derivatization:Epas1_chr17_10063|CRE_thripsis_5breaks_TFBS_full|ss_39
186	197	TCTGACGACTCT	Jun_Atf3	0.0800581	0.199955542179357	-	derivatization:Epas1_chr17_10063|CRE_thripsis_5breaks_TFBS_full|ss_39
210	221	TGGGATTGTAGC	Sox17	0.0120205	0.0597632572170952	-	derivatization:Epas1_chr17_10063|CRE_thripsis_5breaks_TFBS_full|ss_39
218	229	TAGCTATCTCCA	Gata4/6	0.156756	0.454498248238116	-	derivatization:Epas1_chr17_10063|CRE_thripsis_5breaks_TFBS_full|ss_39
241	252	TTGGGTGCAGCA	Klf4	0.0810278	0.292094137658183	-	derivatization:Epas1_chr17_10063|CRE_thripsis_5breaks_TFBS_full|ss_39
261	272	AGTGACACACAC	Jun_Atf3	0.203785	0.508979605599188	-	derivatization:Epas1_chr17_10063|CRE_thripsis_5breaks_TFBS_full|ss_39
263	274	TGACACACACTC	Klf4	0.0399361	0.143964178848876	+	derivatization:Epas1_chr17_10063|CRE_thripsis_5breaks_TFBS_full|ss_39
274	285	CATAGATTCAGG	Gata4/6	0.0460374	0.0661511012904777	+	derivatization:Epas1_chr17_10063|CRE_thripsis_5breaks_TFBS_full|ss_39
1	12	AAGAGATAAGAG	Gata4/6	0.633603	1.83706814143264	+	derivatization:Epas1_chr17_10063|CRE_thripsis_5breaks_TFBS_full|ss_4
14	25	CCAGGATCAGAC	Gata4/6	0.0392678	0.0564238687513678	+	derivatization:Epas1_chr17_10063|CRE_thripsis_5breaks_TFBS_full|ss_4
37	48	ATGCTTTGTGAT	Sox17	0.0204625	0.101735006930228	-	derivatization:Epas1_chr17_10063|CRE_thripsis_5breaks_TFBS_full|ss_4
42	53	TTGTGATCGGAG	Gata4/6	0.183143	0.2631580224696	-	derivatization:Epas1_chr17_10063|CRE_thripsis_5breaks_TFBS_full|ss_4
61	72	CTGGGCTAGGCA	Klf4	0.0426113	0.153607908989188	-	derivatization:Epas1_chr17_10063|CRE_thripsis_5breaks_TFBS_full|ss_4
66	77	CTAGGCAGGCCT	Klf4	0.0152899	0.0551179984570709	-	derivatization:Epas1_chr17_10063|CRE_thripsis_5breaks_TFBS_full|ss_4
107	118	GAGAGATTCAGG	Gata4/6	0.0519002	0.074575353673232	+	derivatization:Epas1_chr17_10063|CRE_thripsis_5breaks_TFBS_full|ss_4
129	140	AGGTAAGTCCCT	Jun_Atf3	0.0247973	0.0619344896529418	+	derivatization:Epas1_chr17_10063|CRE_thripsis_5breaks_TFBS_full|ss_4
140	151	TGGGATTGTAGC	Sox17	0.0120205	0.0597632572170952	-	derivatization:Epas1_chr17_10063|CRE_thripsis_5breaks_TFBS_full|ss_4
148	159	TAGCTATCTCCA	Gata4/6	0.156756	0.454498248238116	-	derivatization:Epas1_chr17_10063|CRE_thripsis_5breaks_TFBS_full|ss_4
171	182	TTGGGTGCAGCA	Klf4	0.0810278	0.292094137658183	-	derivatization:Epas1_chr17_10063|CRE_thripsis_5breaks_TFBS_full|ss_4
191	202	AGTGACACACAC	Jun_Atf3	0.203785	0.508979605599188	-	derivatization:Epas1_chr17_10063|CRE_thripsis_5breaks_TFBS_full|ss_4
193	204	TGACACACACTC	Klf4	0.0399361	0.143964178848876	+	derivatization:Epas1_chr17_10063|CRE_thripsis_5breaks_TFBS_full|ss_4
206	217	TAGGAGGTCATG	Jun_Atf3	0.0757039	0.189080360008442	+	derivatization:Epas1_chr17_10063|CRE_thripsis_5breaks_TFBS_full|ss_4
214	225	CATGAGACTCTC	Jun_Atf3	0.0270749	0.0676230925909044	-	derivatization:Epas1_chr17_10063|CRE_thripsis_5breaks_TFBS_full|ss_4
237	248	TGGAGAATAGCC	Sox17	0.014705	0.0731099952063046	+	derivatization:Epas1_chr17_10063|CRE_thripsis_5breaks_TFBS_full|ss_4
255	266	CCTGACGAGAGA	Jun_Atf3	0.0469196	0.117187818057618	-	derivatization:Epas1_chr17_10063|CRE_thripsis_5breaks_TFBS_full|ss_4
265	278	GAAAAGCAAATAGA	Foxa2	0.201568	0.894605207627904	+	derivatization:Epas1_chr17_10063|CRE_thripsis_5breaks_TFBS_full|ss_4
275	288	TAGAAGAAAACAAT	Foxa2	0.0119349	0.0529698349565321	+	derivatization:Epas1_chr17_10063|CRE_thripsis_5breaks_TFBS_full|ss_4
281	292	AAAACAATGCTG	Sox17	0.207003	1.02917295734041	+	derivatization:Epas1_chr17_10063|CRE_thripsis_5breaks_TFBS_full|ss_4
10	21	AGGTAAGTCCCT	Jun_Atf3	0.0247973	0.0619344896529418	+	derivatization:Epas1_chr17_10063|CRE_thripsis_5breaks_TFBS_full|ss_40
51	62	GAGAGATTCAGG	Gata4/6	0.0519002	0.074575353673232	+	derivatization:Epas1_chr17_10063|CRE_thripsis_5breaks_TFBS_full|ss_40
71	82	ATGCTTTGTGAT	Sox17	0.0204625	0.101735006930228	-	derivatization:Epas1_chr17_10063|CRE_thripsis_5breaks_TFBS_full|ss_40
76	87	TTGTGATCGGAG	Gata4/6	0.183143	0.2631580224696	-	derivatization:Epas1_chr17_10063|CRE_thripsis_5breaks_TFBS_full|ss_40
103	114	CTGGGCTAGGCA	Klf4	0.0426113	0.153607908989188	-	derivatization:Epas1_chr17_10063|CRE_thripsis_5breaks_TFBS_full|ss_40
108	119	CTAGGCAGGCCG	Klf4	0.0145015	0.0522759242784592	-	derivatization:Epas1_chr17_10063|CRE_thripsis_5breaks_TFBS_full|ss_40
123	136	GAAAAGCAAATAGA	Foxa2	0.201568	0.894605207627904	+	derivatization:Epas1_chr17_10063|CRE_thripsis_5breaks_TFBS_full|ss_40
133	146	TAGAAGAAAACAAT	Foxa2	0.0119349	0.0529698349565321	+	derivatization:Epas1_chr17_10063|CRE_thripsis_5breaks_TFBS_full|ss_40
139	150	AAAACAATGCTG	Sox17	0.207003	1.02917295734041	+	derivatization:Epas1_chr17_10063|CRE_thripsis_5breaks_TFBS_full|ss_40
152	163	AAGAGATAAGAG	Gata4/6	0.633603	1.83706814143264	+	derivatization:Epas1_chr17_10063|CRE_thripsis_5breaks_TFBS_full|ss_40
172	183	TTGGGATTGTAG	Klf4	0.0147095	0.0530257358324309	-	derivatization:Epas1_chr17_10063|CRE_thripsis_5breaks_TFBS_full|ss_40
173	184	TGGGATTGTAGC	Sox17	0.0120205	0.0597632572170952	-	derivatization:Epas1_chr17_10063|CRE_thripsis_5breaks_TFBS_full|ss_40
181	192	TAGCTATCTCCA	Gata4/6	0.156756	0.454498248238116	-	derivatization:Epas1_chr17_10063|CRE_thripsis_5breaks_TFBS_full|ss_40
204	215	TTGGGTGCAGCA	Klf4	0.0810278	0.292094137658183	-	derivatization:Epas1_chr17_10063|CRE_thripsis_5breaks_TFBS_full|ss_40
224	235	AGTGACACACAC	Jun_Atf3	0.203785	0.508979605599188	-	derivatization:Epas1_chr17_10063|CRE_thripsis_5breaks_TFBS_full|ss_40
226	237	TGACACACACTC	Klf4	0.0399361	0.143964178848876	+	derivatization:Epas1_chr17_10063|CRE_thripsis_5breaks_TFBS_full|ss_40
239	250	TAGGAGGTCATG	Jun_Atf3	0.0757039	0.189080360008442	+	derivatization:Epas1_chr17_10063|CRE_thripsis_5breaks_TFBS_full|ss_40
247	258	CATGAGACTCTG	Jun_Atf3	0.0255326	0.0637709972663436	-	derivatization:Epas1_chr17_10063|CRE_thripsis_5breaks_TFBS_full|ss_40
255	266	TCTGACGACTCT	Jun_Atf3	0.0800581	0.199955542179357	-	derivatization:Epas1_chr17_10063|CRE_thripsis_5breaks_TFBS_full|ss_40
277	288	TGGAGAATAGCC	Sox17	0.014705	0.0731099952063046	+	derivatization:Epas1_chr17_10063|CRE_thripsis_5breaks_TFBS_full|ss_40
7	20	GAAAAGCAAATAGA	Foxa2	0.201568	0.894605207627904	+	derivatization:Epas1_chr17_10063|CRE_thripsis_5breaks_TFBS_full|ss_41
17	30	TAGAAGAAAACAAT	Foxa2	0.0119349	0.0529698349565321	+	derivatization:Epas1_chr17_10063|CRE_thripsis_5breaks_TFBS_full|ss_41
23	34	AAAACAATGCTG	Sox17	0.207003	1.02917295734041	+	derivatization:Epas1_chr17_10063|CRE_thripsis_5breaks_TFBS_full|ss_41
36	47	AAGAGATAAGAG	Gata4/6	0.633603	1.83706814143264	+	derivatization:Epas1_chr17_10063|CRE_thripsis_5breaks_TFBS_full|ss_41
64	75	ATGCTTTGTGAT	Sox17	0.0204625	0.101735006930228	-	derivatization:Epas1_chr17_10063|CRE_thripsis_5breaks_TFBS_full|ss_41
69	80	TTGTGATCGGAG	Gata4/6	0.183143	0.2631580224696	-	derivatization:Epas1_chr17_10063|CRE_thripsis_5breaks_TFBS_full|ss_41
96	107	CTGGGCTAGGCA	Klf4	0.0426113	0.153607908989188	-	derivatization:Epas1_chr17_10063|CRE_thripsis_5breaks_TFBS_full|ss_41
101	112	CTAGGCAGGCCT	Klf4	0.0152899	0.0551179984570709	-	derivatization:Epas1_chr17_10063|CRE_thripsis_5breaks_TFBS_full|ss_41
142	153	GAGAGATTCAGG	Gata4/6	0.0519002	0.074575353673232	+	derivatization:Epas1_chr17_10063|CRE_thripsis_5breaks_TFBS_full|ss_41
164	175	AGGTAAGTCCCT	Jun_Atf3	0.0247973	0.0619344896529418	+	derivatization:Epas1_chr17_10063|CRE_thripsis_5breaks_TFBS_full|ss_41
175	186	TGGGATTGTAGC	Sox17	0.0120205	0.0597632572170952	-	derivatization:Epas1_chr17_10063|CRE_thripsis_5breaks_TFBS_full|ss_41
183	194	TAGCTATCTCCA	Gata4/6	0.156756	0.454498248238116	-	derivatization:Epas1_chr17_10063|CRE_thripsis_5breaks_TFBS_full|ss_41
206	217	TTGGGTGCAGCA	Klf4	0.0810278	0.292094137658183	-	derivatization:Epas1_chr17_10063|CRE_thripsis_5breaks_TFBS_full|ss_41
226	237	AGTGACACACAC	Jun_Atf3	0.203785	0.508979605599188	-	derivatization:Epas1_chr17_10063|CRE_thripsis_5breaks_TFBS_full|ss_41
228	239	TGACACACACTC	Klf4	0.0399361	0.143964178848876	+	derivatization:Epas1_chr17_10063|CRE_thripsis_5breaks_TFBS_full|ss_41
241	252	TAGGAGGTCATG	Jun_Atf3	0.0757039	0.189080360008442	+	derivatization:Epas1_chr17_10063|CRE_thripsis_5breaks_TFBS_full|ss_41
249	260	CATGAGACTCTG	Jun_Atf3	0.0255326	0.0637709972663436	-	derivatization:Epas1_chr17_10063|CRE_thripsis_5breaks_TFBS_full|ss_41
257	268	TCTGACGACTCT	Jun_Atf3	0.0800581	0.199955542179357	-	derivatization:Epas1_chr17_10063|CRE_thripsis_5breaks_TFBS_full|ss_41
279	290	TGGAGAATAGCC	Sox17	0.014705	0.0731099952063046	+	derivatization:Epas1_chr17_10063|CRE_thripsis_5breaks_TFBS_full|ss_41
28	39	GAGAGATTCAGG	Gata4/6	0.0519002	0.074575353673232	+	derivatization:Epas1_chr17_10063|CRE_thripsis_5breaks_TFBS_full|ss_42
50	61	AGGTAAGTCCCT	Jun_Atf3	0.0247973	0.0619344896529418	+	derivatization:Epas1_chr17_10063|CRE_thripsis_5breaks_TFBS_full|ss_42
61	72	TGGGATTGTAGC	Sox17	0.0120205	0.0597632572170952	-	derivatization:Epas1_chr17_10063|CRE_thripsis_5breaks_TFBS_full|ss_42
69	80	TAGCTATCTCCA	Gata4/6	0.156756	0.454498248238116	-	derivatization:Epas1_chr17_10063|CRE_thripsis_5breaks_TFBS_full|ss_42
92	103	TTGGGTGCAGCA	Klf4	0.0810278	0.292094137658183	-	derivatization:Epas1_chr17_10063|CRE_thripsis_5breaks_TFBS_full|ss_42
112	123	AGTGACACACAC	Jun_Atf3	0.203785	0.508979605599188	-	derivatization:Epas1_chr17_10063|CRE_thripsis_5breaks_TFBS_full|ss_42
114	125	TGACACACACTC	Klf4	0.0399361	0.143964178848876	+	derivatization:Epas1_chr17_10063|CRE_thripsis_5breaks_TFBS_full|ss_42
123	134	CTCGAGGTCATG	Jun_Atf3	0.0539667	0.134788869060479	+	derivatization:Epas1_chr17_10063|CRE_thripsis_5breaks_TFBS_full|ss_42
131	142	CATGAGACTCTG	Jun_Atf3	0.0255326	0.0637709972663436	-	derivatization:Epas1_chr17_10063|CRE_thripsis_5breaks_TFBS_full|ss_42
139	150	TCTGACGACTCT	Jun_Atf3	0.0800581	0.199955542179357	-	derivatization:Epas1_chr17_10063|CRE_thripsis_5breaks_TFBS_full|ss_42
161	172	TGGAGAATAGCC	Sox17	0.014705	0.0731099952063046	+	derivatization:Epas1_chr17_10063|CRE_thripsis_5breaks_TFBS_full|ss_42
179	190	CCTGACGAGAGA	Jun_Atf3	0.0469196	0.117187818057618	-	derivatization:Epas1_chr17_10063|CRE_thripsis_5breaks_TFBS_full|ss_42
189	202	GAAAAGCAAATAGA	Foxa2	0.201568	0.894605207627904	+	derivatization:Epas1_chr17_10063|CRE_thripsis_5breaks_TFBS_full|ss_42
199	212	TAGAAGAAAACAAT	Foxa2	0.0119349	0.0529698349565321	+	derivatization:Epas1_chr17_10063|CRE_thripsis_5breaks_TFBS_full|ss_42
205	216	AAAACAATGCTG	Sox17	0.207003	1.02917295734041	+	derivatization:Epas1_chr17_10063|CRE_thripsis_5breaks_TFBS_full|ss_42
218	229	AAGAGATAAGAG	Gata4/6	0.633603	1.83706814143264	+	derivatization:Epas1_chr17_10063|CRE_thripsis_5breaks_TFBS_full|ss_42
236	247	CTGGGCTAGGCA	Klf4	0.0426113	0.153607908989188	-	derivatization:Epas1_chr17_10063|CRE_thripsis_5breaks_TFBS_full|ss_42
241	252	CTAGGCAGGCCT	Klf4	0.0152899	0.0551179984570709	-	derivatization:Epas1_chr17_10063|CRE_thripsis_5breaks_TFBS_full|ss_42
271	282	ATGCTTTGTGAT	Sox17	0.0204625	0.101735006930228	-	derivatization:Epas1_chr17_10063|CRE_thripsis_5breaks_TFBS_full|ss_42
276	287	TTGTGATCGGAG	Gata4/6	0.183143	0.2631580224696	-	derivatization:Epas1_chr17_10063|CRE_thripsis_5breaks_TFBS_full|ss_42
3	14	TGGGATTGTAGC	Sox17	0.0120205	0.0597632572170952	-	derivatization:Epas1_chr17_10063|CRE_thripsis_5breaks_TFBS_full|ss_43
11	22	TAGCTATCTCCA	Gata4/6	0.156756	0.454498248238116	-	derivatization:Epas1_chr17_10063|CRE_thripsis_5breaks_TFBS_full|ss_43
34	45	TTGGGTGCAGCA	Klf4	0.0810278	0.292094137658183	-	derivatization:Epas1_chr17_10063|CRE_thripsis_5breaks_TFBS_full|ss_43
54	65	AGTGACACACAC	Jun_Atf3	0.203785	0.508979605599188	-	derivatization:Epas1_chr17_10063|CRE_thripsis_5breaks_TFBS_full|ss_43
56	67	TGACACACACTC	Klf4	0.0399361	0.143964178848876	+	derivatization:Epas1_chr17_10063|CRE_thripsis_5breaks_TFBS_full|ss_43
69	80	TAGGAGGTCATG	Jun_Atf3	0.0757039	0.189080360008442	+	derivatization:Epas1_chr17_10063|CRE_thripsis_5breaks_TFBS_full|ss_43
77	88	CATGAGACTCTG	Jun_Atf3	0.0255326	0.0637709972663436	-	derivatization:Epas1_chr17_10063|CRE_thripsis_5breaks_TFBS_full|ss_43
85	96	TCTGACGACTCT	Jun_Atf3	0.0800581	0.199955542179357	-	derivatization:Epas1_chr17_10063|CRE_thripsis_5breaks_TFBS_full|ss_43
107	118	TGGAGAATAGCC	Sox17	0.014705	0.0731099952063046	+	derivatization:Epas1_chr17_10063|CRE_thripsis_5breaks_TFBS_full|ss_43
125	136	CCTGACGAGAGA	Jun_Atf3	0.0469196	0.117187818057618	-	derivatization:Epas1_chr17_10063|CRE_thripsis_5breaks_TFBS_full|ss_43
135	148	GAAAAGCAAATAGA	Foxa2	0.201568	0.894605207627904	+	derivatization:Epas1_chr17_10063|CRE_thripsis_5breaks_TFBS_full|ss_43
145	158	TAGAAGAAAACAAT	Foxa2	0.0119349	0.0529698349565321	+	derivatization:Epas1_chr17_10063|CRE_thripsis_5breaks_TFBS_full|ss_43
151	162	AAAACAATGCTG	Sox17	0.207003	1.02917295734041	+	derivatization:Epas1_chr17_10063|CRE_thripsis_5breaks_TFBS_full|ss_43
164	175	AAGAGATAAGAG	Gata4/6	0.633603	1.83706814143264	+	derivatization:Epas1_chr17_10063|CRE_thripsis_5breaks_TFBS_full|ss_43
192	203	ATGCTTTGTGAT	Sox17	0.0204625	0.101735006930228	-	derivatization:Epas1_chr17_10063|CRE_thripsis_5breaks_TFBS_full|ss_43
197	208	TTGTGATCGGAG	Gata4/6	0.183143	0.2631580224696	-	derivatization:Epas1_chr17_10063|CRE_thripsis_5breaks_TFBS_full|ss_43
248	259	GAGAGATTCAGG	Gata4/6	0.0519002	0.074575353673232	+	derivatization:Epas1_chr17_10063|CRE_thripsis_5breaks_TFBS_full|ss_43
271	282	CTGGGCTAGGCA	Klf4	0.0426113	0.153607908989188	-	derivatization:Epas1_chr17_10063|CRE_thripsis_5breaks_TFBS_full|ss_43
276	287	CTAGGCAGGCCT	Klf4	0.0152899	0.0551179984570709	-	derivatization:Epas1_chr17_10063|CRE_thripsis_5breaks_TFBS_full|ss_43
1	12	AGGTAAGTCCCT	Jun_Atf3	0.0247973	0.0619344896529418	+	derivatization:Epas1_chr17_10063|CRE_thripsis_5breaks_TFBS_full|ss_44
12	23	TGGGATTGTAGC	Sox17	0.0120205	0.0597632572170952	-	derivatization:Epas1_chr17_10063|CRE_thripsis_5breaks_TFBS_full|ss_44
20	31	TAGCTATCTCCA	Gata4/6	0.156756	0.454498248238116	-	derivatization:Epas1_chr17_10063|CRE_thripsis_5breaks_TFBS_full|ss_44
43	54	TTGGGTGCAGCA	Klf4	0.0810278	0.292094137658183	-	derivatization:Epas1_chr17_10063|CRE_thripsis_5breaks_TFBS_full|ss_44
63	74	AGTGACACACAC	Jun_Atf3	0.203785	0.508979605599188	-	derivatization:Epas1_chr17_10063|CRE_thripsis_5breaks_TFBS_full|ss_44
65	76	TGACACACACTC	Klf4	0.0399361	0.143964178848876	+	derivatization:Epas1_chr17_10063|CRE_thripsis_5breaks_TFBS_full|ss_44
78	89	TAGGAGGTCATG	Jun_Atf3	0.0757039	0.189080360008442	+	derivatization:Epas1_chr17_10063|CRE_thripsis_5breaks_TFBS_full|ss_44
86	97	CATGAGACTCTG	Jun_Atf3	0.0255326	0.0637709972663436	-	derivatization:Epas1_chr17_10063|CRE_thripsis_5breaks_TFBS_full|ss_44
94	105	TCTGACGACTCT	Jun_Atf3	0.0800581	0.199955542179357	-	derivatization:Epas1_chr17_10063|CRE_thripsis_5breaks_TFBS_full|ss_44
123	134	GAGAGATTCAGG	Gata4/6	0.0519002	0.074575353673232	+	derivatization:Epas1_chr17_10063|CRE_thripsis_5breaks_TFBS_full|ss_44
146	157	AAGAGATAAGAG	Gata4/6	0.633603	1.83706814143264	+	derivatization:Epas1_chr17_10063|CRE_thripsis_5breaks_TFBS_full|ss_44
174	185	ATGCTTTGTGAT	Sox17	0.0204625	0.101735006930228	-	derivatization:Epas1_chr17_10063|CRE_thripsis_5breaks_TFBS_full|ss_44
179	190	TTGTGATCGGAG	Gata4/6	0.183143	0.2631580224696	-	derivatization:Epas1_chr17_10063|CRE_thripsis_5breaks_TFBS_full|ss_44
206	217	CTGGGCTAGGCA	Klf4	0.0426113	0.153607908989188	-	derivatization:Epas1_chr17_10063|CRE_thripsis_5breaks_TFBS_full|ss_44
211	222	CTAGGCAGGCCT	Klf4	0.0152899	0.0551179984570709	-	derivatization:Epas1_chr17_10063|CRE_thripsis_5breaks_TFBS_full|ss_44
241	254	GAAAAGCAAATAGA	Foxa2	0.201568	0.894605207627904	+	derivatization:Epas1_chr17_10063|CRE_thripsis_5breaks_TFBS_full|ss_44
251	264	TAGAAGAAAACAAT	Foxa2	0.0119349	0.0529698349565321	+	derivatization:Epas1_chr17_10063|CRE_thripsis_5breaks_TFBS_full|ss_44
257	268	AAAACAATGCTG	Sox17	0.207003	1.02917295734041	+	derivatization:Epas1_chr17_10063|CRE_thripsis_5breaks_TFBS_full|ss_44
279	290	TGGAGAATAGCC	Sox17	0.014705	0.0731099952063046	+	derivatization:Epas1_chr17_10063|CRE_thripsis_5breaks_TFBS_full|ss_44
5	16	CTGGGCTAGGCA	Klf4	0.0426113	0.153607908989188	-	derivatization:Epas1_chr17_10063|CRE_thripsis_5breaks_TFBS_full|ss_45
10	21	CTAGGCAGGCCT	Klf4	0.0152899	0.0551179984570709	-	derivatization:Epas1_chr17_10063|CRE_thripsis_5breaks_TFBS_full|ss_45
51	62	GAGAGATTCAGG	Gata4/6	0.0519002	0.074575353673232	+	derivatization:Epas1_chr17_10063|CRE_thripsis_5breaks_TFBS_full|ss_45
73	84	AGGTAAGTCCCT	Jun_Atf3	0.0247973	0.0619344896529418	+	derivatization:Epas1_chr17_10063|CRE_thripsis_5breaks_TFBS_full|ss_45
84	95	TGGGATTGTAGC	Sox17	0.0120205	0.0597632572170952	-	derivatization:Epas1_chr17_10063|CRE_thripsis_5breaks_TFBS_full|ss_45
92	103	TAGCTATCTCCA	Gata4/6	0.156756	0.454498248238116	-	derivatization:Epas1_chr17_10063|CRE_thripsis_5breaks_TFBS_full|ss_45
115	126	TTGGGTGCAGCA	Klf4	0.0810278	0.292094137658183	-	derivatization:Epas1_chr17_10063|CRE_thripsis_5breaks_TFBS_full|ss_45
135	146	AGTGACACACAC	Jun_Atf3	0.203785	0.508979605599188	-	derivatization:Epas1_chr17_10063|CRE_thripsis_5breaks_TFBS_full|ss_45
137	148	TGACACACACTC	Klf4	0.0399361	0.143964178848876	+	derivatization:Epas1_chr17_10063|CRE_thripsis_5breaks_TFBS_full|ss_45
150	161	TAGGAGGTCATG	Jun_Atf3	0.0757039	0.189080360008442	+	derivatization:Epas1_chr17_10063|CRE_thripsis_5breaks_TFBS_full|ss_45
158	169	CATGAGACTCTG	Jun_Atf3	0.0255326	0.0637709972663436	-	derivatization:Epas1_chr17_10063|CRE_thripsis_5breaks_TFBS_full|ss_45
166	177	TCTGACCCTGAC	Jun_Atf3	0.0219214	0.0547515544627035	-	derivatization:Epas1_chr17_10063|CRE_thripsis_5breaks_TFBS_full|ss_45
172	183	CCTGACGAGAGA	Jun_Atf3	0.0469196	0.117187818057618	-	derivatization:Epas1_chr17_10063|CRE_thripsis_5breaks_TFBS_full|ss_45
182	195	GAAAAGCAAATAGA	Foxa2	0.201568	0.894605207627904	+	derivatization:Epas1_chr17_10063|CRE_thripsis_5breaks_TFBS_full|ss_45
192	205	TAGAAGAAAACAAT	Foxa2	0.0119349	0.0529698349565321	+	derivatization:Epas1_chr17_10063|CRE_thripsis_5breaks_TFBS_full|ss_45
198	209	AAAACAATGCTG	Sox17	0.207003	1.02917295734041	+	derivatization:Epas1_chr17_10063|CRE_thripsis_5breaks_TFBS_full|ss_45
211	222	AAGAGATAAGAG	Gata4/6	0.633603	1.83706814143264	+	derivatization:Epas1_chr17_10063|CRE_thripsis_5breaks_TFBS_full|ss_45
239	250	ATGCTTTGTGAT	Sox17	0.0204625	0.101735006930228	-	derivatization:Epas1_chr17_10063|CRE_thripsis_5breaks_TFBS_full|ss_45
244	255	TTGTGATCGGAG	Gata4/6	0.183143	0.2631580224696	-	derivatization:Epas1_chr17_10063|CRE_thripsis_5breaks_TFBS_full|ss_45
277	288	TGGAGAATAGCC	Sox17	0.014705	0.0731099952063046	+	derivatization:Epas1_chr17_10063|CRE_thripsis_5breaks_TFBS_full|ss_45
20	31	AGGTAAGTCCTA	Jun_Atf3	0.0345852	0.086381045982624	+	derivatization:Epas1_chr17_10063|CRE_thripsis_5breaks_TFBS_full|ss_46
34	45	TGGGATTGTAGC	Sox17	0.0120205	0.0597632572170952	-	derivatization:Epas1_chr17_10063|CRE_thripsis_5breaks_TFBS_full|ss_46
42	53	TAGCTATCTCCA	Gata4/6	0.156756	0.454498248238116	-	derivatization:Epas1_chr17_10063|CRE_thripsis_5breaks_TFBS_full|ss_46
65	76	TTGGGTGCAGCA	Klf4	0.0810278	0.292094137658183	-	derivatization:Epas1_chr17_10063|CRE_thripsis_5breaks_TFBS_full|ss_46
85	96	AGTGACACACAC	Jun_Atf3	0.203785	0.508979605599188	-	derivatization:Epas1_chr17_10063|CRE_thripsis_5breaks_TFBS_full|ss_46
87	98	TGACACACACTC	Klf4	0.0399361	0.143964178848876	+	derivatization:Epas1_chr17_10063|CRE_thripsis_5breaks_TFBS_full|ss_46
100	111	TAGGAGGTCATG	Jun_Atf3	0.0757039	0.189080360008442	+	derivatization:Epas1_chr17_10063|CRE_thripsis_5breaks_TFBS_full|ss_46
115	126	ATGCTTTGTGAT	Sox17	0.0204625	0.101735006930228	-	derivatization:Epas1_chr17_10063|CRE_thripsis_5breaks_TFBS_full|ss_46
120	131	TTGTGATCGGAG	Gata4/6	0.183143	0.2631580224696	-	derivatization:Epas1_chr17_10063|CRE_thripsis_5breaks_TFBS_full|ss_46
139	152	GACATTGACTCTGA	Foxa2	0.0209672	0.093057262608032	-	derivatization:Epas1_chr17_10063|CRE_thripsis_5breaks_TFBS_full|ss_46
148	159	TCTGACGACTCT	Jun_Atf3	0.0800581	0.199955542179357	-	derivatization:Epas1_chr17_10063|CRE_thripsis_5breaks_TFBS_full|ss_46
170	181	TGGAGAATAGCC	Sox17	0.014705	0.0731099952063046	+	derivatization:Epas1_chr17_10063|CRE_thripsis_5breaks_TFBS_full|ss_46
188	199	CCTGACGAGAGA	Jun_Atf3	0.0469196	0.117187818057618	-	derivatization:Epas1_chr17_10063|CRE_thripsis_5breaks_TFBS_full|ss_46
198	211	GAAAAGCAAATAGA	Foxa2	0.201568	0.894605207627904	+	derivatization:Epas1_chr17_10063|CRE_thripsis_5breaks_TFBS_full|ss_46
208	221	TAGAAGAAAACAAT	Foxa2	0.0119349	0.0529698349565321	+	derivatization:Epas1_chr17_10063|CRE_thripsis_5breaks_TFBS_full|ss_46
214	225	AAAACAATGCTG	Sox17	0.207003	1.02917295734041	+	derivatization:Epas1_chr17_10063|CRE_thripsis_5breaks_TFBS_full|ss_46
227	238	AAGAGATAAGAG	Gata4/6	0.633603	1.83706814143264	+	derivatization:Epas1_chr17_10063|CRE_thripsis_5breaks_TFBS_full|ss_46
252	263	CTGGGCTAGGCA	Klf4	0.0426113	0.153607908989188	-	derivatization:Epas1_chr17_10063|CRE_thripsis_5breaks_TFBS_full|ss_46
257	268	CTAGGCAGGCCT	Klf4	0.0152899	0.0551179984570709	-	derivatization:Epas1_chr17_10063|CRE_thripsis_5breaks_TFBS_full|ss_46
31	42	GAGAGATTCAGG	Gata4/6	0.0519002	0.074575353673232	+	derivatization:Epas1_chr17_10063|CRE_thripsis_5breaks_TFBS_full|ss_47
53	64	AGGTAAGTCCCT	Jun_Atf3	0.0247973	0.0619344896529418	+	derivatization:Epas1_chr17_10063|CRE_thripsis_5breaks_TFBS_full|ss_47
71	82	TGGAGAATAGCC	Sox17	0.014705	0.0731099952063046	+	derivatization:Epas1_chr17_10063|CRE_thripsis_5breaks_TFBS_full|ss_47
89	100	CCTGACGAGAGA	Jun_Atf3	0.0469196	0.117187818057618	-	derivatization:Epas1_chr17_10063|CRE_thripsis_5breaks_TFBS_full|ss_47
99	112	GAAAAGCAAATAGA	Foxa2	0.201568	0.894605207627904	+	derivatization:Epas1_chr17_10063|CRE_thripsis_5breaks_TFBS_full|ss_47
109	122	TAGAAGAAAACAAT	Foxa2	0.0119349	0.0529698349565321	+	derivatization:Epas1_chr17_10063|CRE_thripsis_5breaks_TFBS_full|ss_47
115	126	AAAACAATGCTG	Sox17	0.207003	1.02917295734041	+	derivatization:Epas1_chr17_10063|CRE_thripsis_5breaks_TFBS_full|ss_47
128	139	AAGAGATAAGAG	Gata4/6	0.633603	1.83706814143264	+	derivatization:Epas1_chr17_10063|CRE_thripsis_5breaks_TFBS_full|ss_47
156	167	ATGCTTTGTGAT	Sox17	0.0204625	0.101735006930228	-	derivatization:Epas1_chr17_10063|CRE_thripsis_5breaks_TFBS_full|ss_47
161	172	TTGTGATCGGAG	Gata4/6	0.183143	0.2631580224696	-	derivatization:Epas1_chr17_10063|CRE_thripsis_5breaks_TFBS_full|ss_47
178	189	CAGACATTGGAT	Sox17	0.0124508	0.0619026132821936	+	derivatization:Epas1_chr17_10063|CRE_thripsis_5breaks_TFBS_full|ss_47
184	195	TTGGATTGTAGC	Sox17	0.0179212	0.0891002275478563	-	derivatization:Epas1_chr17_10063|CRE_thripsis_5breaks_TFBS_full|ss_47
192	203	TAGCTATCTCCA	Gata4/6	0.156756	0.454498248238116	-	derivatization:Epas1_chr17_10063|CRE_thripsis_5breaks_TFBS_full|ss_47
215	226	TTGGGTGCAGCA	Klf4	0.0810278	0.292094137658183	-	derivatization:Epas1_chr17_10063|CRE_thripsis_5breaks_TFBS_full|ss_47
235	246	AGTGACACACAC	Jun_Atf3	0.203785	0.508979605599188	-	derivatization:Epas1_chr17_10063|CRE_thripsis_5breaks_TFBS_full|ss_47
237	248	TGACACACACTC	Klf4	0.0399361	0.143964178848876	+	derivatization:Epas1_chr17_10063|CRE_thripsis_5breaks_TFBS_full|ss_47
250	261	TAGGAGGTCATG	Jun_Atf3	0.0757039	0.189080360008442	+	derivatization:Epas1_chr17_10063|CRE_thripsis_5breaks_TFBS_full|ss_47
258	269	CATGAGACTCTG	Jun_Atf3	0.0255326	0.0637709972663436	-	derivatization:Epas1_chr17_10063|CRE_thripsis_5breaks_TFBS_full|ss_47
266	277	TCTGACGACTCT	Jun_Atf3	0.0800581	0.199955542179357	-	derivatization:Epas1_chr17_10063|CRE_thripsis_5breaks_TFBS_full|ss_47
283	294	CTGGGCTAGGCA	Klf4	0.0426113	0.153607908989188	-	derivatization:Epas1_chr17_10063|CRE_thripsis_5breaks_TFBS_full|ss_47
288	299	CTAGGCAGGCCT	Klf4	0.0152899	0.0551179984570709	-	derivatization:Epas1_chr17_10063|CRE_thripsis_5breaks_TFBS_full|ss_47
10	21	TTGGGTGCAGCA	Klf4	0.0810278	0.292094137658183	-	derivatization:Epas1_chr17_10063|CRE_thripsis_5breaks_TFBS_full|ss_48
15	26	TGCAGCATCAGA	Jun_Atf3	0.0207592	0.0518488084429897	+	derivatization:Epas1_chr17_10063|CRE_thripsis_5breaks_TFBS_full|ss_48
33	44	CTGGGCTAGGCA	Klf4	0.0426113	0.153607908989188	-	derivatization:Epas1_chr17_10063|CRE_thripsis_5breaks_TFBS_full|ss_48
38	49	CTAGGCAGGCCT	Klf4	0.0152899	0.0551179984570709	-	derivatization:Epas1_chr17_10063|CRE_thripsis_5breaks_TFBS_full|ss_48
79	90	GAGAGATTCAGG	Gata4/6	0.0519002	0.074575353673232	+	derivatization:Epas1_chr17_10063|CRE_thripsis_5breaks_TFBS_full|ss_48
101	112	AGGTAAGTCCCT	Jun_Atf3	0.0247973	0.0619344896529418	+	derivatization:Epas1_chr17_10063|CRE_thripsis_5breaks_TFBS_full|ss_48
112	123	TGGGATTGTAGC	Sox17	0.0120205	0.0597632572170952	-	derivatization:Epas1_chr17_10063|CRE_thripsis_5breaks_TFBS_full|ss_48
120	131	TAGCTATCTCCA	Gata4/6	0.156756	0.454498248238116	-	derivatization:Epas1_chr17_10063|CRE_thripsis_5breaks_TFBS_full|ss_48
142	153	AGTGACACACAC	Jun_Atf3	0.203785	0.508979605599188	-	derivatization:Epas1_chr17_10063|CRE_thripsis_5breaks_TFBS_full|ss_48
144	155	TGACACACACTC	Klf4	0.0399361	0.143964178848876	+	derivatization:Epas1_chr17_10063|CRE_thripsis_5breaks_TFBS_full|ss_48
157	168	TAGGAGGTCATG	Jun_Atf3	0.0757039	0.189080360008442	+	derivatization:Epas1_chr17_10063|CRE_thripsis_5breaks_TFBS_full|ss_48
165	176	CATGAGACTCTG	Jun_Atf3	0.0255326	0.0637709972663436	-	derivatization:Epas1_chr17_10063|CRE_thripsis_5breaks_TFBS_full|ss_48
173	184	TCTGACGACTCT	Jun_Atf3	0.0800581	0.199955542179357	-	derivatization:Epas1_chr17_10063|CRE_thripsis_5breaks_TFBS_full|ss_48
195	206	TGGAGAATAGCC	Sox17	0.014705	0.0731099952063046	+	derivatization:Epas1_chr17_10063|CRE_thripsis_5breaks_TFBS_full|ss_48
213	224	CCTGACGAGAGA	Jun_Atf3	0.0469196	0.117187818057618	-	derivatization:Epas1_chr17_10063|CRE_thripsis_5breaks_TFBS_full|ss_48
223	236	GAAAAGCAAATAGA	Foxa2	0.201568	0.894605207627904	+	derivatization:Epas1_chr17_10063|CRE_thripsis_5breaks_TFBS_full|ss_48
233	246	TAGAAGAAAACAAT	Foxa2	0.0119349	0.0529698349565321	+	derivatization:Epas1_chr17_10063|CRE_thripsis_5breaks_TFBS_full|ss_48
239	250	AAAACAATGCTG	Sox17	0.207003	1.02917295734041	+	derivatization:Epas1_chr17_10063|CRE_thripsis_5breaks_TFBS_full|ss_48
252	263	AAGAGATAAGAG	Gata4/6	0.633603	1.83706814143264	+	derivatization:Epas1_chr17_10063|CRE_thripsis_5breaks_TFBS_full|ss_48
280	291	ATGCTTTGTGAT	Sox17	0.0204625	0.101735006930228	-	derivatization:Epas1_chr17_10063|CRE_thripsis_5breaks_TFBS_full|ss_48
285	296	TTGTGATCGGAG	Gata4/6	0.183143	0.2631580224696	-	derivatization:Epas1_chr17_10063|CRE_thripsis_5breaks_TFBS_full|ss_48
2	13	AAGAGATAAGAG	Gata4/6	0.633603	1.83706814143264	+	derivatization:Epas1_chr17_10063|CRE_thripsis_5breaks_TFBS_full|ss_49
26	37	TCTGACGACTCT	Jun_Atf3	0.0800581	0.199955542179357	-	derivatization:Epas1_chr17_10063|CRE_thripsis_5breaks_TFBS_full|ss_49
48	59	TGGAGAATAGCC	Sox17	0.014705	0.0731099952063046	+	derivatization:Epas1_chr17_10063|CRE_thripsis_5breaks_TFBS_full|ss_49
66	77	CCTGACGAGTTC	Jun_Atf3	0.0580473	0.144980699561291	-	derivatization:Epas1_chr17_10063|CRE_thripsis_5breaks_TFBS_full|ss_49
84	95	ATGCTTTGTGAT	Sox17	0.0204625	0.101735006930228	-	derivatization:Epas1_chr17_10063|CRE_thripsis_5breaks_TFBS_full|ss_49
89	100	TTGTGATCGGAG	Gata4/6	0.183143	0.2631580224696	-	derivatization:Epas1_chr17_10063|CRE_thripsis_5breaks_TFBS_full|ss_49
110	123	CATTAGAAAACAAT	Foxa2	0.0238567	0.105881529095971	+	derivatization:Epas1_chr17_10063|CRE_thripsis_5breaks_TFBS_full|ss_49
116	127	AAAACAATGCTG	Sox17	0.207003	1.02917295734041	+	derivatization:Epas1_chr17_10063|CRE_thripsis_5breaks_TFBS_full|ss_49
124	135	GCTGAGAAAAGC	Jun_Atf3	0.0295862	0.07389539174708	-	derivatization:Epas1_chr17_10063|CRE_thripsis_5breaks_TFBS_full|ss_49
129	142	GAAAAGCAAATAGA	Foxa2	0.201568	0.894605207627904	+	derivatization:Epas1_chr17_10063|CRE_thripsis_5breaks_TFBS_full|ss_49
145	156	CTGGGCTAGGCA	Klf4	0.0426113	0.153607908989188	-	derivatization:Epas1_chr17_10063|CRE_thripsis_5breaks_TFBS_full|ss_49
150	161	CTAGGCAGGCCT	Klf4	0.0152899	0.0551179984570709	-	derivatization:Epas1_chr17_10063|CRE_thripsis_5breaks_TFBS_full|ss_49
191	202	GAGAGATTCAGG	Gata4/6	0.0519002	0.074575353673232	+	derivatization:Epas1_chr17_10063|CRE_thripsis_5breaks_TFBS_full|ss_49
213	224	AGGTAAGTCCCT	Jun_Atf3	0.0247973	0.0619344896529418	+	derivatization:Epas1_chr17_10063|CRE_thripsis_5breaks_TFBS_full|ss_49
224	235	TGGGATTGTAGC	Sox17	0.0120205	0.0597632572170952	-	derivatization:Epas1_chr17_10063|CRE_thripsis_5breaks_TFBS_full|ss_49
232	243	TAGCTATCTCCA	Gata4/6	0.156756	0.454498248238116	-	derivatization:Epas1_chr17_10063|CRE_thripsis_5breaks_TFBS_full|ss_49
255	266	TTGGGTGCAGCA	Klf4	0.0810278	0.292094137658183	-	derivatization:Epas1_chr17_10063|CRE_thripsis_5breaks_TFBS_full|ss_49
275	286	AGTGACACACAC	Jun_Atf3	0.203785	0.508979605599188	-	derivatization:Epas1_chr17_10063|CRE_thripsis_5breaks_TFBS_full|ss_49
277	288	TGACACACACTC	Klf4	0.0399361	0.143964178848876	+	derivatization:Epas1_chr17_10063|CRE_thripsis_5breaks_TFBS_full|ss_49
6	17	TAGCTATCTCCA	Gata4/6	0.156756	0.454498248238116	-	derivatization:Epas1_chr17_10063|CRE_thripsis_5breaks_TFBS_full|ss_5
29	40	TTGGGTGCAGCA	Klf4	0.0810278	0.292094137658183	-	derivatization:Epas1_chr17_10063|CRE_thripsis_5breaks_TFBS_full|ss_5
51	62	CTGGGCTAGGCA	Klf4	0.0426113	0.153607908989188	-	derivatization:Epas1_chr17_10063|CRE_thripsis_5breaks_TFBS_full|ss_5
56	67	CTAGGCAGGCCT	Klf4	0.0152899	0.0551179984570709	-	derivatization:Epas1_chr17_10063|CRE_thripsis_5breaks_TFBS_full|ss_5
97	108	GAGAGATTCAGG	Gata4/6	0.0519002	0.074575353673232	+	derivatization:Epas1_chr17_10063|CRE_thripsis_5breaks_TFBS_full|ss_5
119	130	AGGTAAGTCCCT	Jun_Atf3	0.0247973	0.0619344896529418	+	derivatization:Epas1_chr17_10063|CRE_thripsis_5breaks_TFBS_full|ss_5
134	145	TCTGACGACTCT	Jun_Atf3	0.0800581	0.199955542179357	-	derivatization:Epas1_chr17_10063|CRE_thripsis_5breaks_TFBS_full|ss_5
155	166	ATGGGTATGCTT	Klf4	0.0517335	0.18649219243938	-	derivatization:Epas1_chr17_10063|CRE_thripsis_5breaks_TFBS_full|ss_5
161	172	ATGCTTTGTGAT	Sox17	0.0204625	0.101735006930228	-	derivatization:Epas1_chr17_10063|CRE_thripsis_5breaks_TFBS_full|ss_5
166	177	TTGTGATCGGAG	Gata4/6	0.183143	0.2631580224696	-	derivatization:Epas1_chr17_10063|CRE_thripsis_5breaks_TFBS_full|ss_5
191	202	AGTGACACACAC	Jun_Atf3	0.203785	0.508979605599188	-	derivatization:Epas1_chr17_10063|CRE_thripsis_5breaks_TFBS_full|ss_5
193	204	TGACACACACTC	Klf4	0.0399361	0.143964178848876	+	derivatization:Epas1_chr17_10063|CRE_thripsis_5breaks_TFBS_full|ss_5
206	217	TAGGAGGTCATG	Jun_Atf3	0.0757039	0.189080360008442	+	derivatization:Epas1_chr17_10063|CRE_thripsis_5breaks_TFBS_full|ss_5
214	225	CATGAGAAGAAT	Jun_Atf3	0.0217046	0.0542100681977973	-	derivatization:Epas1_chr17_10063|CRE_thripsis_5breaks_TFBS_full|ss_5
218	229	AGAAGAATAGCC	Sox17	0.0478777	0.238037294626922	+	derivatization:Epas1_chr17_10063|CRE_thripsis_5breaks_TFBS_full|ss_5
236	247	CCTGACGAGAGA	Jun_Atf3	0.0469196	0.117187818057618	-	derivatization:Epas1_chr17_10063|CRE_thripsis_5breaks_TFBS_full|ss_5
246	259	GAAAAGCAAATAGA	Foxa2	0.201568	0.894605207627904	+	derivatization:Epas1_chr17_10063|CRE_thripsis_5breaks_TFBS_full|ss_5
256	269	TAGAAGAAAACAAT	Foxa2	0.0119349	0.0529698349565321	+	derivatization:Epas1_chr17_10063|CRE_thripsis_5breaks_TFBS_full|ss_5
262	273	AAAACAATGCTG	Sox17	0.207003	1.02917295734041	+	derivatization:Epas1_chr17_10063|CRE_thripsis_5breaks_TFBS_full|ss_5
275	286	AAGAGATAAGAG	Gata4/6	0.633603	1.83706814143264	+	derivatization:Epas1_chr17_10063|CRE_thripsis_5breaks_TFBS_full|ss_5
5	16	GAGAGATTCAGG	Gata4/6	0.0519002	0.074575353673232	+	derivatization:Epas1_chr17_10063|CRE_thripsis_5breaks_TFBS_full|ss_50
27	38	AGGTAAGTCCCT	Jun_Atf3	0.0247973	0.0619344896529418	+	derivatization:Epas1_chr17_10063|CRE_thripsis_5breaks_TFBS_full|ss_50
38	49	TGGGATTGTAGC	Sox17	0.0120205	0.0597632572170952	-	derivatization:Epas1_chr17_10063|CRE_thripsis_5breaks_TFBS_full|ss_50
46	57	TAGCTATCTCCA	Gata4/6	0.156756	0.454498248238116	-	derivatization:Epas1_chr17_10063|CRE_thripsis_5breaks_TFBS_full|ss_50
69	80	TTGGGTGCAGCA	Klf4	0.0810278	0.292094137658183	-	derivatization:Epas1_chr17_10063|CRE_thripsis_5breaks_TFBS_full|ss_50
89	100	AGTGACACACAC	Jun_Atf3	0.203785	0.508979605599188	-	derivatization:Epas1_chr17_10063|CRE_thripsis_5breaks_TFBS_full|ss_50
91	102	TGACACACACTC	Klf4	0.0399361	0.143964178848876	+	derivatization:Epas1_chr17_10063|CRE_thripsis_5breaks_TFBS_full|ss_50
112	123	CTGGGCTAGGCA	Klf4	0.0426113	0.153607908989188	-	derivatization:Epas1_chr17_10063|CRE_thripsis_5breaks_TFBS_full|ss_50
117	128	CTAGGCAGGCCT	Klf4	0.0152899	0.0551179984570709	-	derivatization:Epas1_chr17_10063|CRE_thripsis_5breaks_TFBS_full|ss_50
169	180	ATGCTTTGTGAT	Sox17	0.0204625	0.101735006930228	-	derivatization:Epas1_chr17_10063|CRE_thripsis_5breaks_TFBS_full|ss_50
174	185	TTGTGATCGGAG	Gata4/6	0.183143	0.2631580224696	-	derivatization:Epas1_chr17_10063|CRE_thripsis_5breaks_TFBS_full|ss_50
201	212	TGGAGAATAGCC	Sox17	0.014705	0.0731099952063046	+	derivatization:Epas1_chr17_10063|CRE_thripsis_5breaks_TFBS_full|ss_50
219	230	CCTGACGAGAGA	Jun_Atf3	0.0469196	0.117187818057618	-	derivatization:Epas1_chr17_10063|CRE_thripsis_5breaks_TFBS_full|ss_50
229	242	GAAAAGCAAATAGA	Foxa2	0.201568	0.894605207627904	+	derivatization:Epas1_chr17_10063|CRE_thripsis_5breaks_TFBS_full|ss_50
239	252	TAGAAGAAAACAAT	Foxa2	0.0119349	0.0529698349565321	+	derivatization:Epas1_chr17_10063|CRE_thripsis_5breaks_TFBS_full|ss_50
245	256	AAAACAATGCTG	Sox17	0.207003	1.02917295734041	+	derivatization:Epas1_chr17_10063|CRE_thripsis_5breaks_TFBS_full|ss_50
258	269	AAGAGATAAGAG	Gata4/6	0.633603	1.83706814143264	+	derivatization:Epas1_chr17_10063|CRE_thripsis_5breaks_TFBS_full|ss_50
265	276	AAGAGCGTCATG	Jun_Atf3	0.151574	0.378575826184907	+	derivatization:Epas1_chr17_10063|CRE_thripsis_5breaks_TFBS_full|ss_50
273	284	CATGAGACTCTG	Jun_Atf3	0.0255326	0.0637709972663436	-	derivatization:Epas1_chr17_10063|CRE_thripsis_5breaks_TFBS_full|ss_50
281	292	TCTGACGACTCT	Jun_Atf3	0.0800581	0.199955542179357	-	derivatization:Epas1_chr17_10063|CRE_thripsis_5breaks_TFBS_full|ss_50
11	22	CCTGACGAGAGA	Jun_Atf3	0.0469196	0.117187818057618	-	derivatization:Epas1_chr17_10063|CRE_thripsis_5breaks_TFBS_full|ss_51
21	34	GAAAAGCAAATAGA	Foxa2	0.201568	0.894605207627904	+	derivatization:Epas1_chr17_10063|CRE_thripsis_5breaks_TFBS_full|ss_51
31	44	TAGAAGAAAACAAT	Foxa2	0.0119349	0.0529698349565321	+	derivatization:Epas1_chr17_10063|CRE_thripsis_5breaks_TFBS_full|ss_51
37	48	AAAACAATGCTG	Sox17	0.207003	1.02917295734041	+	derivatization:Epas1_chr17_10063|CRE_thripsis_5breaks_TFBS_full|ss_51
50	61	AAGAGATAAGAG	Gata4/6	0.633603	1.83706814143264	+	derivatization:Epas1_chr17_10063|CRE_thripsis_5breaks_TFBS_full|ss_51
78	89	ATGCTTTGTGAT	Sox17	0.0204625	0.101735006930228	-	derivatization:Epas1_chr17_10063|CRE_thripsis_5breaks_TFBS_full|ss_51
83	94	TTGTGATCGGAG	Gata4/6	0.183143	0.2631580224696	-	derivatization:Epas1_chr17_10063|CRE_thripsis_5breaks_TFBS_full|ss_51
102	113	AGGTAAGTCCCT	Jun_Atf3	0.0247973	0.0619344896529418	+	derivatization:Epas1_chr17_10063|CRE_thripsis_5breaks_TFBS_full|ss_51
113	124	TGGGATTGTAGC	Sox17	0.0120205	0.0597632572170952	-	derivatization:Epas1_chr17_10063|CRE_thripsis_5breaks_TFBS_full|ss_51
121	132	TAGCTATCTCCA	Gata4/6	0.156756	0.454498248238116	-	derivatization:Epas1_chr17_10063|CRE_thripsis_5breaks_TFBS_full|ss_51
144	155	TTGGGTGCAGCA	Klf4	0.0810278	0.292094137658183	-	derivatization:Epas1_chr17_10063|CRE_thripsis_5breaks_TFBS_full|ss_51
164	175	AGTGACACACAC	Jun_Atf3	0.203785	0.508979605599188	-	derivatization:Epas1_chr17_10063|CRE_thripsis_5breaks_TFBS_full|ss_51
166	177	TGACACACACTC	Klf4	0.0399361	0.143964178848876	+	derivatization:Epas1_chr17_10063|CRE_thripsis_5breaks_TFBS_full|ss_51
179	190	TAGGAGGTCATG	Jun_Atf3	0.0757039	0.189080360008442	+	derivatization:Epas1_chr17_10063|CRE_thripsis_5breaks_TFBS_full|ss_51
187	198	CATGAGACTCTG	Jun_Atf3	0.0255326	0.0637709972663436	-	derivatization:Epas1_chr17_10063|CRE_thripsis_5breaks_TFBS_full|ss_51
195	206	TCTGACGACTCT	Jun_Atf3	0.0800581	0.199955542179357	-	derivatization:Epas1_chr17_10063|CRE_thripsis_5breaks_TFBS_full|ss_51
217	228	TGGAGAATGCCT	Sox17	0.0127731	0.0635050173253757	+	derivatization:Epas1_chr17_10063|CRE_thripsis_5breaks_TFBS_full|ss_51
227	238	CTGGGCTAGGCA	Klf4	0.0426113	0.153607908989188	-	derivatization:Epas1_chr17_10063|CRE_thripsis_5breaks_TFBS_full|ss_51
232	243	CTAGGCAGGCCT	Klf4	0.0152899	0.0551179984570709	-	derivatization:Epas1_chr17_10063|CRE_thripsis_5breaks_TFBS_full|ss_51
247	258	AAGGGCATTCAG	Klf4	0.0194802	0.0702234568926829	-	derivatization:Epas1_chr17_10063|CRE_thripsis_5breaks_TFBS_full|ss_51
281	292	GAGAGATTCAGG	Gata4/6	0.0519002	0.074575353673232	+	derivatization:Epas1_chr17_10063|CRE_thripsis_5breaks_TFBS_full|ss_51
9	20	CCTGACGAGAGA	Jun_Atf3	0.0469196	0.117187818057618	-	derivatization:Epas1_chr17_10063|CRE_thripsis_5breaks_TFBS_full|ss_52
19	32	GAAAAGCAAATAGA	Foxa2	0.201568	0.894605207627904	+	derivatization:Epas1_chr17_10063|CRE_thripsis_5breaks_TFBS_full|ss_52
29	42	TAGAAGAAAACAAT	Foxa2	0.0119349	0.0529698349565321	+	derivatization:Epas1_chr17_10063|CRE_thripsis_5breaks_TFBS_full|ss_52
35	46	AAAACAATGCTG	Sox17	0.207003	1.02917295734041	+	derivatization:Epas1_chr17_10063|CRE_thripsis_5breaks_TFBS_full|ss_52
48	59	AAGAGATAAGAG	Gata4/6	0.633603	1.83706814143264	+	derivatization:Epas1_chr17_10063|CRE_thripsis_5breaks_TFBS_full|ss_52
76	87	ATGCTTTGTGAT	Sox17	0.0204625	0.101735006930228	-	derivatization:Epas1_chr17_10063|CRE_thripsis_5breaks_TFBS_full|ss_52
81	92	TTGTGATCGGAG	Gata4/6	0.183143	0.2631580224696	-	derivatization:Epas1_chr17_10063|CRE_thripsis_5breaks_TFBS_full|ss_52
112	123	TTGGGTGCAGCA	Klf4	0.0810278	0.292094137658183	-	derivatization:Epas1_chr17_10063|CRE_thripsis_5breaks_TFBS_full|ss_52
132	143	AGTGACACACAC	Jun_Atf3	0.203785	0.508979605599188	-	derivatization:Epas1_chr17_10063|CRE_thripsis_5breaks_TFBS_full|ss_52
134	145	TGACACACACTC	Klf4	0.0399361	0.143964178848876	+	derivatization:Epas1_chr17_10063|CRE_thripsis_5breaks_TFBS_full|ss_52
147	158	TAGGAGGTCATG	Jun_Atf3	0.0757039	0.189080360008442	+	derivatization:Epas1_chr17_10063|CRE_thripsis_5breaks_TFBS_full|ss_52
155	166	CATGAGACTCTG	Jun_Atf3	0.0255326	0.0637709972663436	-	derivatization:Epas1_chr17_10063|CRE_thripsis_5breaks_TFBS_full|ss_52
163	174	TCTGACGACTCT	Jun_Atf3	0.0800581	0.199955542179357	-	derivatization:Epas1_chr17_10063|CRE_thripsis_5breaks_TFBS_full|ss_52
185	196	TGGAGAATAGGC	Sox17	0.0174635	0.0868246447660864	+	derivatization:Epas1_chr17_10063|CRE_thripsis_5breaks_TFBS_full|ss_52
191	202	ATAGGCCTGGGC	Klf4	0.0142248	0.0512784586198826	-	derivatization:Epas1_chr17_10063|CRE_thripsis_5breaks_TFBS_full|ss_52
197	208	CTGGGCTAGGCA	Klf4	0.0426113	0.153607908989188	-	derivatization:Epas1_chr17_10063|CRE_thripsis_5breaks_TFBS_full|ss_52
202	213	CTAGGCAGGCCT	Klf4	0.0152899	0.0551179984570709	-	derivatization:Epas1_chr17_10063|CRE_thripsis_5breaks_TFBS_full|ss_52
241	252	GAGAGATTCAGG	Gata4/6	0.0519002	0.074575353673232	+	derivatization:Epas1_chr17_10063|CRE_thripsis_5breaks_TFBS_full|ss_52
263	274	AGGTAAGTCCCT	Jun_Atf3	0.0247973	0.0619344896529418	+	derivatization:Epas1_chr17_10063|CRE_thripsis_5breaks_TFBS_full|ss_52
274	285	TGGGATTGTAGC	Sox17	0.0120205	0.0597632572170952	-	derivatization:Epas1_chr17_10063|CRE_thripsis_5breaks_TFBS_full|ss_52
282	293	TAGCTATCTCCA	Gata4/6	0.156756	0.454498248238116	-	derivatization:Epas1_chr17_10063|CRE_thripsis_5breaks_TFBS_full|ss_52
3	14	CTGGGCTAGGCA	Klf4	0.0426113	0.153607908989188	-	derivatization:Epas1_chr17_10063|CRE_thripsis_5breaks_TFBS_full|ss_53
8	19	CTAGGCAGGCCT	Klf4	0.0152899	0.0551179984570709	-	derivatization:Epas1_chr17_10063|CRE_thripsis_5breaks_TFBS_full|ss_53
32	45	GGTATGTATGCTTT	Foxa2	0.0124029	0.0550469267427773	-	derivatization:Epas1_chr17_10063|CRE_thripsis_5breaks_TFBS_full|ss_53
34	47	TATGTATGCTTTGT	Foxa2	0.0559068	0.248127254434294	-	derivatization:Epas1_chr17_10063|CRE_thripsis_5breaks_TFBS_full|ss_53
39	50	ATGCTTTGTGAT	Sox17	0.0204625	0.101735006930228	-	derivatization:Epas1_chr17_10063|CRE_thripsis_5breaks_TFBS_full|ss_53
44	55	TTGTGATCGGAG	Gata4/6	0.183143	0.2631580224696	-	derivatization:Epas1_chr17_10063|CRE_thripsis_5breaks_TFBS_full|ss_53
77	88	GAGAGATTCAGG	Gata4/6	0.0519002	0.074575353673232	+	derivatization:Epas1_chr17_10063|CRE_thripsis_5breaks_TFBS_full|ss_53
99	110	AGGTAAGTCCCT	Jun_Atf3	0.0247973	0.0619344896529418	+	derivatization:Epas1_chr17_10063|CRE_thripsis_5breaks_TFBS_full|ss_53
110	121	TGGGATTGTAGC	Sox17	0.0120205	0.0597632572170952	-	derivatization:Epas1_chr17_10063|CRE_thripsis_5breaks_TFBS_full|ss_53
118	129	TAGCTATCTCCA	Gata4/6	0.156756	0.454498248238116	-	derivatization:Epas1_chr17_10063|CRE_thripsis_5breaks_TFBS_full|ss_53
141	152	TTGGGTGCAGCA	Klf4	0.0810278	0.292094137658183	-	derivatization:Epas1_chr17_10063|CRE_thripsis_5breaks_TFBS_full|ss_53
161	172	AGTGACACACAC	Jun_Atf3	0.203785	0.508979605599188	-	derivatization:Epas1_chr17_10063|CRE_thripsis_5breaks_TFBS_full|ss_53
163	174	TGACACACACTC	Klf4	0.0399361	0.143964178848876	+	derivatization:Epas1_chr17_10063|CRE_thripsis_5breaks_TFBS_full|ss_53
176	187	TAGGAGGTCATG	Jun_Atf3	0.0757039	0.189080360008442	+	derivatization:Epas1_chr17_10063|CRE_thripsis_5breaks_TFBS_full|ss_53
184	195	CATGAGACTCTG	Jun_Atf3	0.0255326	0.0637709972663436	-	derivatization:Epas1_chr17_10063|CRE_thripsis_5breaks_TFBS_full|ss_53
192	203	TCTGACGACTCT	Jun_Atf3	0.0800581	0.199955542179357	-	derivatization:Epas1_chr17_10063|CRE_thripsis_5breaks_TFBS_full|ss_53
214	225	TGGAGAATAGCC	Sox17	0.014705	0.0731099952063046	+	derivatization:Epas1_chr17_10063|CRE_thripsis_5breaks_TFBS_full|ss_53
232	243	CCTGACAAGAGA	Jun_Atf3	0.0254394	0.0635382181155629	-	derivatization:Epas1_chr17_10063|CRE_thripsis_5breaks_TFBS_full|ss_53
246	259	GAAAAGCAAATAGA	Foxa2	0.201568	0.894605207627904	+	derivatization:Epas1_chr17_10063|CRE_thripsis_5breaks_TFBS_full|ss_53
256	269	TAGAAGAAAACAAT	Foxa2	0.0119349	0.0529698349565321	+	derivatization:Epas1_chr17_10063|CRE_thripsis_5breaks_TFBS_full|ss_53
262	273	AAAACAATGCTG	Sox17	0.207003	1.02917295734041	+	derivatization:Epas1_chr17_10063|CRE_thripsis_5breaks_TFBS_full|ss_53
275	286	AAGAGATAAGAG	Gata4/6	0.633603	1.83706814143264	+	derivatization:Epas1_chr17_10063|CRE_thripsis_5breaks_TFBS_full|ss_53
3	14	CTGGGCTAGGCA	Klf4	0.0426113	0.153607908989188	-	derivatization:Epas1_chr17_10063|CRE_thripsis_5breaks_TFBS_full|ss_54
8	19	CTAGGCAGGCCT	Klf4	0.0152899	0.0551179984570709	-	derivatization:Epas1_chr17_10063|CRE_thripsis_5breaks_TFBS_full|ss_54
22	33	GAAGGCATGAGA	Klf4	0.0171047	0.0616601042654733	-	derivatization:Epas1_chr17_10063|CRE_thripsis_5breaks_TFBS_full|ss_54
27	38	CATGAGACTCTG	Jun_Atf3	0.0255326	0.0637709972663436	-	derivatization:Epas1_chr17_10063|CRE_thripsis_5breaks_TFBS_full|ss_54
35	46	TCTGACGACTCT	Jun_Atf3	0.0800581	0.199955542179357	-	derivatization:Epas1_chr17_10063|CRE_thripsis_5breaks_TFBS_full|ss_54
57	68	TGGAGAATAGCC	Sox17	0.014705	0.0731099952063046	+	derivatization:Epas1_chr17_10063|CRE_thripsis_5breaks_TFBS_full|ss_54
75	86	CCTGACGAGAGA	Jun_Atf3	0.0469196	0.117187818057618	-	derivatization:Epas1_chr17_10063|CRE_thripsis_5breaks_TFBS_full|ss_54
85	98	GAAAAGCAAATAGA	Foxa2	0.201568	0.894605207627904	+	derivatization:Epas1_chr17_10063|CRE_thripsis_5breaks_TFBS_full|ss_54
95	108	TAGAAGAAAACAAT	Foxa2	0.0119349	0.0529698349565321	+	derivatization:Epas1_chr17_10063|CRE_thripsis_5breaks_TFBS_full|ss_54
101	112	AAAACAATGCTG	Sox17	0.207003	1.02917295734041	+	derivatization:Epas1_chr17_10063|CRE_thripsis_5breaks_TFBS_full|ss_54
114	125	AAGAGATAAGAG	Gata4/6	0.633603	1.83706814143264	+	derivatization:Epas1_chr17_10063|CRE_thripsis_5breaks_TFBS_full|ss_54
142	153	ATGCTTTGTGAT	Sox17	0.0204625	0.101735006930228	-	derivatization:Epas1_chr17_10063|CRE_thripsis_5breaks_TFBS_full|ss_54
147	158	TTGTGATCGGAG	Gata4/6	0.183143	0.2631580224696	-	derivatization:Epas1_chr17_10063|CRE_thripsis_5breaks_TFBS_full|ss_54
186	197	GAGAGATTCAGG	Gata4/6	0.0519002	0.074575353673232	+	derivatization:Epas1_chr17_10063|CRE_thripsis_5breaks_TFBS_full|ss_54
208	219	AGGTAAGTCCCT	Jun_Atf3	0.0247973	0.0619344896529418	+	derivatization:Epas1_chr17_10063|CRE_thripsis_5breaks_TFBS_full|ss_54
219	230	TGGGATTGTAGC	Sox17	0.0120205	0.0597632572170952	-	derivatization:Epas1_chr17_10063|CRE_thripsis_5breaks_TFBS_full|ss_54
227	238	TAGCTATCTCCA	Gata4/6	0.156756	0.454498248238116	-	derivatization:Epas1_chr17_10063|CRE_thripsis_5breaks_TFBS_full|ss_54
250	261	TTGGGTGCAGCA	Klf4	0.0810278	0.292094137658183	-	derivatization:Epas1_chr17_10063|CRE_thripsis_5breaks_TFBS_full|ss_54
270	281	AGTGACACACAC	Jun_Atf3	0.203785	0.508979605599188	-	derivatization:Epas1_chr17_10063|CRE_thripsis_5breaks_TFBS_full|ss_54
272	283	TGACACACACTC	Klf4	0.0399361	0.143964178848876	+	derivatization:Epas1_chr17_10063|CRE_thripsis_5breaks_TFBS_full|ss_54
284	295	ATAGGAGGTGGA	Klf4	0.0191438	0.0690107808986634	-	derivatization:Epas1_chr17_10063|CRE_thripsis_5breaks_TFBS_full|ss_54
6	17	CCTGACGAGAGA	Jun_Atf3	0.0469196	0.117187818057618	-	derivatization:Epas1_chr17_10063|CRE_thripsis_5breaks_TFBS_full|ss_55
16	29	GAAAAGCAAATAGA	Foxa2	0.201568	0.894605207627904	+	derivatization:Epas1_chr17_10063|CRE_thripsis_5breaks_TFBS_full|ss_55
26	39	TAGAAGAAAACAAT	Foxa2	0.0119349	0.0529698349565321	+	derivatization:Epas1_chr17_10063|CRE_thripsis_5breaks_TFBS_full|ss_55
32	43	AAAACAATGCTG	Sox17	0.207003	1.02917295734041	+	derivatization:Epas1_chr17_10063|CRE_thripsis_5breaks_TFBS_full|ss_55
45	56	AAGAGATAAGAG	Gata4/6	0.633603	1.83706814143264	+	derivatization:Epas1_chr17_10063|CRE_thripsis_5breaks_TFBS_full|ss_55
73	84	ATGCTTTGTGAT	Sox17	0.0204625	0.101735006930228	-	derivatization:Epas1_chr17_10063|CRE_thripsis_5breaks_TFBS_full|ss_55
78	89	TTGTGATCGGAG	Gata4/6	0.183143	0.2631580224696	-	derivatization:Epas1_chr17_10063|CRE_thripsis_5breaks_TFBS_full|ss_55
114	125	TGGAGAATAGCC	Sox17	0.014705	0.0731099952063046	+	derivatization:Epas1_chr17_10063|CRE_thripsis_5breaks_TFBS_full|ss_55
118	131	GAATAGCCTACATT	Foxa2	0.0156658	0.0695284284293996	+	derivatization:Epas1_chr17_10063|CRE_thripsis_5breaks_TFBS_full|ss_55
130	141	TTGAGATTCAGG	Gata4/6	0.0562817	0.080871127333435	+	derivatization:Epas1_chr17_10063|CRE_thripsis_5breaks_TFBS_full|ss_55
152	163	AGGTAAGTCCCT	Jun_Atf3	0.0247973	0.0619344896529418	+	derivatization:Epas1_chr17_10063|CRE_thripsis_5breaks_TFBS_full|ss_55
163	174	TGGGATTGTAGC	Sox17	0.0120205	0.0597632572170952	-	derivatization:Epas1_chr17_10063|CRE_thripsis_5breaks_TFBS_full|ss_55
171	182	TAGCTATCTCCA	Gata4/6	0.156756	0.454498248238116	-	derivatization:Epas1_chr17_10063|CRE_thripsis_5breaks_TFBS_full|ss_55
194	205	TTGGGTGCAGCA	Klf4	0.0810278	0.292094137658183	-	derivatization:Epas1_chr17_10063|CRE_thripsis_5breaks_TFBS_full|ss_55
214	225	AGTGACACACAC	Jun_Atf3	0.203785	0.508979605599188	-	derivatization:Epas1_chr17_10063|CRE_thripsis_5breaks_TFBS_full|ss_55
216	227	TGACACACACTC	Klf4	0.0399361	0.143964178848876	+	derivatization:Epas1_chr17_10063|CRE_thripsis_5breaks_TFBS_full|ss_55
229	240	TAGGAGGTCATG	Jun_Atf3	0.0757039	0.189080360008442	+	derivatization:Epas1_chr17_10063|CRE_thripsis_5breaks_TFBS_full|ss_55
237	248	CATGAGACTCTG	Jun_Atf3	0.0255326	0.0637709972663436	-	derivatization:Epas1_chr17_10063|CRE_thripsis_5breaks_TFBS_full|ss_55
245	256	TCTGACGCCTGG	Jun_Atf3	0.0915146	0.228569644549733	-	derivatization:Epas1_chr17_10063|CRE_thripsis_5breaks_TFBS_full|ss_55
253	264	CTGGGCTAGGCA	Klf4	0.0426113	0.153607908989188	-	derivatization:Epas1_chr17_10063|CRE_thripsis_5breaks_TFBS_full|ss_55
258	269	CTAGGCAGGCCT	Klf4	0.0152899	0.0551179984570709	-	derivatization:Epas1_chr17_10063|CRE_thripsis_5breaks_TFBS_full|ss_55
19	30	TTGGGTGCAGCA	Klf4	0.0810278	0.292094137658183	-	derivatization:Epas1_chr17_10063|CRE_thripsis_5breaks_TFBS_full|ss_56
39	50	AGTGACACACAC	Jun_Atf3	0.203785	0.508979605599188	-	derivatization:Epas1_chr17_10063|CRE_thripsis_5breaks_TFBS_full|ss_56
41	52	TGACACACACTC	Klf4	0.0399361	0.143964178848876	+	derivatization:Epas1_chr17_10063|CRE_thripsis_5breaks_TFBS_full|ss_56
54	65	TAGGAGGTCATG	Jun_Atf3	0.0757039	0.189080360008442	+	derivatization:Epas1_chr17_10063|CRE_thripsis_5breaks_TFBS_full|ss_56
62	73	CATGAGACTCTG	Jun_Atf3	0.0255326	0.0637709972663436	-	derivatization:Epas1_chr17_10063|CRE_thripsis_5breaks_TFBS_full|ss_56
70	81	TCTGACGACTCT	Jun_Atf3	0.0800581	0.199955542179357	-	derivatization:Epas1_chr17_10063|CRE_thripsis_5breaks_TFBS_full|ss_56
92	103	TGGAGAATAGCC	Sox17	0.014705	0.0731099952063046	+	derivatization:Epas1_chr17_10063|CRE_thripsis_5breaks_TFBS_full|ss_56
115	126	CTGGGCTAGGCA	Klf4	0.0426113	0.153607908989188	-	derivatization:Epas1_chr17_10063|CRE_thripsis_5breaks_TFBS_full|ss_56
120	131	CTAGGCAGGCCT	Klf4	0.0152899	0.0551179984570709	-	derivatization:Epas1_chr17_10063|CRE_thripsis_5breaks_TFBS_full|ss_56
161	172	GAGAGATTCAGG	Gata4/6	0.0519002	0.074575353673232	+	derivatization:Epas1_chr17_10063|CRE_thripsis_5breaks_TFBS_full|ss_56
183	194	AGGTAAGTCCCT	Jun_Atf3	0.0247973	0.0619344896529418	+	derivatization:Epas1_chr17_10063|CRE_thripsis_5breaks_TFBS_full|ss_56
194	205	TGGGATTGTAGC	Sox17	0.0120205	0.0597632572170952	-	derivatization:Epas1_chr17_10063|CRE_thripsis_5breaks_TFBS_full|ss_56
202	213	TAGCTATCTCCA	Gata4/6	0.156756	0.454498248238116	-	derivatization:Epas1_chr17_10063|CRE_thripsis_5breaks_TFBS_full|ss_56
227	240	GAAAAGCAAATAGA	Foxa2	0.201568	0.894605207627904	+	derivatization:Epas1_chr17_10063|CRE_thripsis_5breaks_TFBS_full|ss_56
237	250	TAGAAGAAAACAAT	Foxa2	0.0119349	0.0529698349565321	+	derivatization:Epas1_chr17_10063|CRE_thripsis_5breaks_TFBS_full|ss_56
243	254	AAAACAATGCTG	Sox17	0.207003	1.02917295734041	+	derivatization:Epas1_chr17_10063|CRE_thripsis_5breaks_TFBS_full|ss_56
256	267	AAGAGATAAGAG	Gata4/6	0.633603	1.83706814143264	+	derivatization:Epas1_chr17_10063|CRE_thripsis_5breaks_TFBS_full|ss_56
284	295	ATGCTTTGTGAT	Sox17	0.0204625	0.101735006930228	-	derivatization:Epas1_chr17_10063|CRE_thripsis_5breaks_TFBS_full|ss_56
289	300	TTGTGATCGGAG	Gata4/6	0.183143	0.2631580224696	-	derivatization:Epas1_chr17_10063|CRE_thripsis_5breaks_TFBS_full|ss_56
63	74	GAGAGATTCAGG	Gata4/6	0.0519002	0.074575353673232	+	derivatization:Epas1_chr17_10063|CRE_thripsis_5breaks_TFBS_full|ss_57
85	96	AGGTAAGTCCCT	Jun_Atf3	0.0247973	0.0619344896529418	+	derivatization:Epas1_chr17_10063|CRE_thripsis_5breaks_TFBS_full|ss_57
96	107	TGGGATTGTAGC	Sox17	0.0120205	0.0597632572170952	-	derivatization:Epas1_chr17_10063|CRE_thripsis_5breaks_TFBS_full|ss_57
104	115	TAGCTATCTCCA	Gata4/6	0.156756	0.454498248238116	-	derivatization:Epas1_chr17_10063|CRE_thripsis_5breaks_TFBS_full|ss_57
117	128	AGTGACACACAC	Jun_Atf3	0.203785	0.508979605599188	-	derivatization:Epas1_chr17_10063|CRE_thripsis_5breaks_TFBS_full|ss_57
119	130	TGACACACACTC	Klf4	0.0399361	0.143964178848876	+	derivatization:Epas1_chr17_10063|CRE_thripsis_5breaks_TFBS_full|ss_57
132	143	TAGGAGGTCATG	Jun_Atf3	0.0757039	0.189080360008442	+	derivatization:Epas1_chr17_10063|CRE_thripsis_5breaks_TFBS_full|ss_57
140	151	CATGAGACTGCC	Jun_Atf3	0.022197	0.0554399013935529	-	derivatization:Epas1_chr17_10063|CRE_thripsis_5breaks_TFBS_full|ss_57
158	169	CCTGACGAGAGA	Jun_Atf3	0.0469196	0.117187818057618	-	derivatization:Epas1_chr17_10063|CRE_thripsis_5breaks_TFBS_full|ss_57
168	181	GAAAAGCAAATAGA	Foxa2	0.201568	0.894605207627904	+	derivatization:Epas1_chr17_10063|CRE_thripsis_5breaks_TFBS_full|ss_57
178	191	TAGAAGAAAACAAT	Foxa2	0.0119349	0.0529698349565321	+	derivatization:Epas1_chr17_10063|CRE_thripsis_5breaks_TFBS_full|ss_57
184	195	AAAACAATGCTG	Sox17	0.207003	1.02917295734041	+	derivatization:Epas1_chr17_10063|CRE_thripsis_5breaks_TFBS_full|ss_57
197	208	AAGAGATAAGAG	Gata4/6	0.633603	1.83706814143264	+	derivatization:Epas1_chr17_10063|CRE_thripsis_5breaks_TFBS_full|ss_57
225	236	ATGCTTTGTGAT	Sox17	0.0204625	0.101735006930228	-	derivatization:Epas1_chr17_10063|CRE_thripsis_5breaks_TFBS_full|ss_57
230	241	TTGTGATCGGAG	Gata4/6	0.183143	0.2631580224696	-	derivatization:Epas1_chr17_10063|CRE_thripsis_5breaks_TFBS_full|ss_57
248	259	AGACATTGTGGG	Sox17	0.012949	0.0643795530721821	-	derivatization:Epas1_chr17_10063|CRE_thripsis_5breaks_TFBS_full|ss_57
266	277	TTGGGTGCAGCA	Klf4	0.0810278	0.292094137658183	-	derivatization:Epas1_chr17_10063|CRE_thripsis_5breaks_TFBS_full|ss_57
281	292	TGGGGCCTGGGC	Klf4	0.0221553	0.0798668265466709	-	derivatization:Epas1_chr17_10063|CRE_thripsis_5breaks_TFBS_full|ss_57
287	298	CTGGGCTAGGCA	Klf4	0.0426113	0.153607908989188	-	derivatization:Epas1_chr17_10063|CRE_thripsis_5breaks_TFBS_full|ss_57
6	17	CTGGGCTAGGCA	Klf4	0.0426113	0.153607908989188	-	derivatization:Epas1_chr17_10063|CRE_thripsis_5breaks_TFBS_full|ss_58
11	22	CTAGGCAGGCCT	Klf4	0.0152899	0.0551179984570709	-	derivatization:Epas1_chr17_10063|CRE_thripsis_5breaks_TFBS_full|ss_58
44	55	GGGAGAATAGCC	Sox17	0.0148421	0.0737916259674596	+	derivatization:Epas1_chr17_10063|CRE_thripsis_5breaks_TFBS_full|ss_58
62	73	CCTGACGAGAGA	Jun_Atf3	0.0469196	0.117187818057618	-	derivatization:Epas1_chr17_10063|CRE_thripsis_5breaks_TFBS_full|ss_58
72	85	GAAAAGCAAATAGA	Foxa2	0.201568	0.894605207627904	+	derivatization:Epas1_chr17_10063|CRE_thripsis_5breaks_TFBS_full|ss_58
82	95	TAGAAGAAAACAAT	Foxa2	0.0119349	0.0529698349565321	+	derivatization:Epas1_chr17_10063|CRE_thripsis_5breaks_TFBS_full|ss_58
88	99	AAAACAATGCTG	Sox17	0.207003	1.02917295734041	+	derivatization:Epas1_chr17_10063|CRE_thripsis_5breaks_TFBS_full|ss_58
101	112	AAGAGATAAGAG	Gata4/6	0.633603	1.83706814143264	+	derivatization:Epas1_chr17_10063|CRE_thripsis_5breaks_TFBS_full|ss_58
129	140	ATGCTTTGTGAT	Sox17	0.0204625	0.101735006930228	-	derivatization:Epas1_chr17_10063|CRE_thripsis_5breaks_TFBS_full|ss_58
134	145	TTGTGATCGGAG	Gata4/6	0.183143	0.2631580224696	-	derivatization:Epas1_chr17_10063|CRE_thripsis_5breaks_TFBS_full|ss_58
163	174	GAGAGATTCAGG	Gata4/6	0.0519002	0.074575353673232	+	derivatization:Epas1_chr17_10063|CRE_thripsis_5breaks_TFBS_full|ss_58
185	196	AGGTAAGTCCCT	Jun_Atf3	0.0247973	0.0619344896529418	+	derivatization:Epas1_chr17_10063|CRE_thripsis_5breaks_TFBS_full|ss_58
196	207	TGGGATTGTAGC	Sox17	0.0120205	0.0597632572170952	-	derivatization:Epas1_chr17_10063|CRE_thripsis_5breaks_TFBS_full|ss_58
204	215	TAGCTATCTCCA	Gata4/6	0.156756	0.454498248238116	-	derivatization:Epas1_chr17_10063|CRE_thripsis_5breaks_TFBS_full|ss_58
227	238	TTGGGTGCAGCA	Klf4	0.0810278	0.292094137658183	-	derivatization:Epas1_chr17_10063|CRE_thripsis_5breaks_TFBS_full|ss_58
247	258	AGTGACACACAC	Jun_Atf3	0.203785	0.508979605599188	-	derivatization:Epas1_chr17_10063|CRE_thripsis_5breaks_TFBS_full|ss_58
249	260	TGACACACACTC	Klf4	0.0399361	0.143964178848876	+	derivatization:Epas1_chr17_10063|CRE_thripsis_5breaks_TFBS_full|ss_58
262	273	TAGGAGGTCATG	Jun_Atf3	0.0757039	0.189080360008442	+	derivatization:Epas1_chr17_10063|CRE_thripsis_5breaks_TFBS_full|ss_58
270	281	CATGAGACTCTG	Jun_Atf3	0.0255326	0.0637709972663436	-	derivatization:Epas1_chr17_10063|CRE_thripsis_5breaks_TFBS_full|ss_58
278	289	TCTGACGACTCT	Jun_Atf3	0.0800581	0.199955542179357	-	derivatization:Epas1_chr17_10063|CRE_thripsis_5breaks_TFBS_full|ss_58
9	20	CCTGACGAGAGA	Jun_Atf3	0.0469196	0.117187818057618	-	derivatization:Epas1_chr17_10063|CRE_thripsis_5breaks_TFBS_full|ss_59
19	32	GAAAAGCAAATAGA	Foxa2	0.201568	0.894605207627904	+	derivatization:Epas1_chr17_10063|CRE_thripsis_5breaks_TFBS_full|ss_59
49	60	ATGCTTTGTGAT	Sox17	0.0204625	0.101735006930228	-	derivatization:Epas1_chr17_10063|CRE_thripsis_5breaks_TFBS_full|ss_59
54	65	TTGTGATCGGAG	Gata4/6	0.183143	0.2631580224696	-	derivatization:Epas1_chr17_10063|CRE_thripsis_5breaks_TFBS_full|ss_59
68	81	GCTCAGACATTAAA	Hnf1b	0.00188793	0.13129129550767	-	derivatization:Epas1_chr17_10063|CRE_thripsis_5breaks_TFBS_full|ss_59
79	90	AAAACAATGCTG	Sox17	0.207003	1.02917295734041	+	derivatization:Epas1_chr17_10063|CRE_thripsis_5breaks_TFBS_full|ss_59
92	103	AAGAGATAAGAG	Gata4/6	0.633603	1.83706814143264	+	derivatization:Epas1_chr17_10063|CRE_thripsis_5breaks_TFBS_full|ss_59
108	119	CTGGGCTAGGCA	Klf4	0.0426113	0.153607908989188	-	derivatization:Epas1_chr17_10063|CRE_thripsis_5breaks_TFBS_full|ss_59
113	124	CTAGGCAGGCCT	Klf4	0.0152899	0.0551179984570709	-	derivatization:Epas1_chr17_10063|CRE_thripsis_5breaks_TFBS_full|ss_59
154	165	GAGAGATTCAGG	Gata4/6	0.0519002	0.074575353673232	+	derivatization:Epas1_chr17_10063|CRE_thripsis_5breaks_TFBS_full|ss_59
176	187	AGGTAAGTCCCT	Jun_Atf3	0.0247973	0.0619344896529418	+	derivatization:Epas1_chr17_10063|CRE_thripsis_5breaks_TFBS_full|ss_59
187	198	TGGGATTGTAGC	Sox17	0.0120205	0.0597632572170952	-	derivatization:Epas1_chr17_10063|CRE_thripsis_5breaks_TFBS_full|ss_59
195	206	TAGCTATCTCCA	Gata4/6	0.156756	0.454498248238116	-	derivatization:Epas1_chr17_10063|CRE_thripsis_5breaks_TFBS_full|ss_59
218	229	TTGGGTGCAGCA	Klf4	0.0810278	0.292094137658183	-	derivatization:Epas1_chr17_10063|CRE_thripsis_5breaks_TFBS_full|ss_59
238	249	AGTGACACACAC	Jun_Atf3	0.203785	0.508979605599188	-	derivatization:Epas1_chr17_10063|CRE_thripsis_5breaks_TFBS_full|ss_59
240	251	TGACACACACTC	Klf4	0.0399361	0.143964178848876	+	derivatization:Epas1_chr17_10063|CRE_thripsis_5breaks_TFBS_full|ss_59
253	264	TAGGAGGTCATG	Jun_Atf3	0.0757039	0.189080360008442	+	derivatization:Epas1_chr17_10063|CRE_thripsis_5breaks_TFBS_full|ss_59
261	272	CATGAGACTCTG	Jun_Atf3	0.0255326	0.0637709972663436	-	derivatization:Epas1_chr17_10063|CRE_thripsis_5breaks_TFBS_full|ss_59
269	280	TCTGACGACTCT	Jun_Atf3	0.0800581	0.199955542179357	-	derivatization:Epas1_chr17_10063|CRE_thripsis_5breaks_TFBS_full|ss_59
1	12	GAGCATTGTGGG	Sox17	0.014476	0.0719714580487226	-	derivatization:Epas1_chr17_10063|CRE_thripsis_5breaks_TFBS_full|ss_6
19	30	TTGGGTGCAGCA	Klf4	0.0810278	0.292094137658183	-	derivatization:Epas1_chr17_10063|CRE_thripsis_5breaks_TFBS_full|ss_6
39	50	AGTGACACACAC	Jun_Atf3	0.203785	0.508979605599188	-	derivatization:Epas1_chr17_10063|CRE_thripsis_5breaks_TFBS_full|ss_6
41	52	TGACACACACTC	Klf4	0.0399361	0.143964178848876	+	derivatization:Epas1_chr17_10063|CRE_thripsis_5breaks_TFBS_full|ss_6
51	62	TCATAGGTCATG	Jun_Atf3	0.102703	0.256514132217059	+	derivatization:Epas1_chr17_10063|CRE_thripsis_5breaks_TFBS_full|ss_6
59	70	CATGAGACTCTG	Jun_Atf3	0.0255326	0.0637709972663436	-	derivatization:Epas1_chr17_10063|CRE_thripsis_5breaks_TFBS_full|ss_6
67	78	TCTGACGACTCT	Jun_Atf3	0.0800581	0.199955542179357	-	derivatization:Epas1_chr17_10063|CRE_thripsis_5breaks_TFBS_full|ss_6
88	99	CTGGGCTAGGCA	Klf4	0.0426113	0.153607908989188	-	derivatization:Epas1_chr17_10063|CRE_thripsis_5breaks_TFBS_full|ss_6
93	104	CTAGGCAGGCCT	Klf4	0.0152899	0.0551179984570709	-	derivatization:Epas1_chr17_10063|CRE_thripsis_5breaks_TFBS_full|ss_6
134	145	GAGAGATTCAGG	Gata4/6	0.0519002	0.074575353673232	+	derivatization:Epas1_chr17_10063|CRE_thripsis_5breaks_TFBS_full|ss_6
156	167	AGGTAAGTCCCT	Jun_Atf3	0.0247973	0.0619344896529418	+	derivatization:Epas1_chr17_10063|CRE_thripsis_5breaks_TFBS_full|ss_6
167	178	TGGGATTGTAGC	Sox17	0.0120205	0.0597632572170952	-	derivatization:Epas1_chr17_10063|CRE_thripsis_5breaks_TFBS_full|ss_6
175	186	TAGCTATCTCCA	Gata4/6	0.156756	0.454498248238116	-	derivatization:Epas1_chr17_10063|CRE_thripsis_5breaks_TFBS_full|ss_6
190	201	TGGAGAATAGCC	Sox17	0.014705	0.0731099952063046	+	derivatization:Epas1_chr17_10063|CRE_thripsis_5breaks_TFBS_full|ss_6
208	219	CCTGACGAGAGA	Jun_Atf3	0.0469196	0.117187818057618	-	derivatization:Epas1_chr17_10063|CRE_thripsis_5breaks_TFBS_full|ss_6
218	231	GAAAAGCAAATAGA	Foxa2	0.201568	0.894605207627904	+	derivatization:Epas1_chr17_10063|CRE_thripsis_5breaks_TFBS_full|ss_6
228	241	TAGAAGAAAACAAT	Foxa2	0.0119349	0.0529698349565321	+	derivatization:Epas1_chr17_10063|CRE_thripsis_5breaks_TFBS_full|ss_6
234	245	AAAACAATGCTG	Sox17	0.207003	1.02917295734041	+	derivatization:Epas1_chr17_10063|CRE_thripsis_5breaks_TFBS_full|ss_6
247	258	AAGAGATAAGAG	Gata4/6	0.633603	1.83706814143264	+	derivatization:Epas1_chr17_10063|CRE_thripsis_5breaks_TFBS_full|ss_6
275	286	ATGCTTTGTGAT	Sox17	0.0204625	0.101735006930228	-	derivatization:Epas1_chr17_10063|CRE_thripsis_5breaks_TFBS_full|ss_6
280	291	TTGTGATCGGAG	Gata4/6	0.183143	0.2631580224696	-	derivatization:Epas1_chr17_10063|CRE_thripsis_5breaks_TFBS_full|ss_6
17	28	CCTGACGAGAGA	Jun_Atf3	0.0469196	0.117187818057618	-	derivatization:Epas1_chr17_10063|CRE_thripsis_5breaks_TFBS_full|ss_60
27	40	GAAAAGCAAATAGA	Foxa2	0.201568	0.894605207627904	+	derivatization:Epas1_chr17_10063|CRE_thripsis_5breaks_TFBS_full|ss_60
37	50	TAGAAGAAAACAAT	Foxa2	0.0119349	0.0529698349565321	+	derivatization:Epas1_chr17_10063|CRE_thripsis_5breaks_TFBS_full|ss_60
43	54	AAAACAATGCTG	Sox17	0.207003	1.02917295734041	+	derivatization:Epas1_chr17_10063|CRE_thripsis_5breaks_TFBS_full|ss_60
56	67	AAGAGATAAGAG	Gata4/6	0.633603	1.83706814143264	+	derivatization:Epas1_chr17_10063|CRE_thripsis_5breaks_TFBS_full|ss_60
84	95	ATGCTTTGTGAT	Sox17	0.0204625	0.101735006930228	-	derivatization:Epas1_chr17_10063|CRE_thripsis_5breaks_TFBS_full|ss_60
89	100	TTGTGATCGGAG	Gata4/6	0.183143	0.2631580224696	-	derivatization:Epas1_chr17_10063|CRE_thripsis_5breaks_TFBS_full|ss_60
116	127	CTGGGCTAGGCA	Klf4	0.0426113	0.153607908989188	-	derivatization:Epas1_chr17_10063|CRE_thripsis_5breaks_TFBS_full|ss_60
121	132	CTAGGCAGGCCT	Klf4	0.0152899	0.0551179984570709	-	derivatization:Epas1_chr17_10063|CRE_thripsis_5breaks_TFBS_full|ss_60
162	173	GAGAGATTCAGG	Gata4/6	0.0519002	0.074575353673232	+	derivatization:Epas1_chr17_10063|CRE_thripsis_5breaks_TFBS_full|ss_60
200	211	TGGGATTGTAGC	Sox17	0.0120205	0.0597632572170952	-	derivatization:Epas1_chr17_10063|CRE_thripsis_5breaks_TFBS_full|ss_60
208	219	TAGCTATCTCCA	Gata4/6	0.156756	0.454498248238116	-	derivatization:Epas1_chr17_10063|CRE_thripsis_5breaks_TFBS_full|ss_60
231	242	TTGGGTGCAGCA	Klf4	0.0810278	0.292094137658183	-	derivatization:Epas1_chr17_10063|CRE_thripsis_5breaks_TFBS_full|ss_60
251	262	AGTGACACACAC	Jun_Atf3	0.203785	0.508979605599188	-	derivatization:Epas1_chr17_10063|CRE_thripsis_5breaks_TFBS_full|ss_60
253	264	TGACACACACTC	Klf4	0.0399361	0.143964178848876	+	derivatization:Epas1_chr17_10063|CRE_thripsis_5breaks_TFBS_full|ss_60
266	277	TAGGAGGTCATG	Jun_Atf3	0.0757039	0.189080360008442	+	derivatization:Epas1_chr17_10063|CRE_thripsis_5breaks_TFBS_full|ss_60
274	285	CATGAGACTCTG	Jun_Atf3	0.0255326	0.0637709972663436	-	derivatization:Epas1_chr17_10063|CRE_thripsis_5breaks_TFBS_full|ss_60
282	293	TCTGACGACTCT	Jun_Atf3	0.0800581	0.199955542179357	-	derivatization:Epas1_chr17_10063|CRE_thripsis_5breaks_TFBS_full|ss_60
3	14	CTGGGCTAGGCA	Klf4	0.0426113	0.153607908989188	-	derivatization:Epas1_chr17_10063|CRE_thripsis_5breaks_TFBS_full|ss_61
8	19	CTAGGCAGGCCT	Klf4	0.0152899	0.0551179984570709	-	derivatization:Epas1_chr17_10063|CRE_thripsis_5breaks_TFBS_full|ss_61
23	34	AAGGGCTGGTAT	Klf4	0.0375882	0.135500320447097	-	derivatization:Epas1_chr17_10063|CRE_thripsis_5breaks_TFBS_full|ss_61
47	58	GAGAGATTCAGG	Gata4/6	0.0519002	0.074575353673232	+	derivatization:Epas1_chr17_10063|CRE_thripsis_5breaks_TFBS_full|ss_61
69	80	AGGTAAGTCCCT	Jun_Atf3	0.0247973	0.0619344896529418	+	derivatization:Epas1_chr17_10063|CRE_thripsis_5breaks_TFBS_full|ss_61
80	91	TGGGATTGTAGC	Sox17	0.0120205	0.0597632572170952	-	derivatization:Epas1_chr17_10063|CRE_thripsis_5breaks_TFBS_full|ss_61
88	99	TAGCTATCTCCA	Gata4/6	0.156756	0.454498248238116	-	derivatization:Epas1_chr17_10063|CRE_thripsis_5breaks_TFBS_full|ss_61
111	122	TTGGGTGCAGCA	Klf4	0.0810278	0.292094137658183	-	derivatization:Epas1_chr17_10063|CRE_thripsis_5breaks_TFBS_full|ss_61
147	158	ATGCTTTGTGAT	Sox17	0.0204625	0.101735006930228	-	derivatization:Epas1_chr17_10063|CRE_thripsis_5breaks_TFBS_full|ss_61
152	163	TTGTGATCGGAG	Gata4/6	0.183143	0.2631580224696	-	derivatization:Epas1_chr17_10063|CRE_thripsis_5breaks_TFBS_full|ss_61
174	185	ATTGACGAGAGA	Jun_Atf3	0.021204	0.0529597544329817	-	derivatization:Epas1_chr17_10063|CRE_thripsis_5breaks_TFBS_full|ss_61
184	197	GAAAAGCAAATAGA	Foxa2	0.201568	0.894605207627904	+	derivatization:Epas1_chr17_10063|CRE_thripsis_5breaks_TFBS_full|ss_61
194	207	TAGAAGAAAACAAT	Foxa2	0.0119349	0.0529698349565321	+	derivatization:Epas1_chr17_10063|CRE_thripsis_5breaks_TFBS_full|ss_61
200	211	AAAACAATGCTG	Sox17	0.207003	1.02917295734041	+	derivatization:Epas1_chr17_10063|CRE_thripsis_5breaks_TFBS_full|ss_61
213	224	AAGAGATAAGAG	Gata4/6	0.633603	1.83706814143264	+	derivatization:Epas1_chr17_10063|CRE_thripsis_5breaks_TFBS_full|ss_61
227	238	AGTGACACACAC	Jun_Atf3	0.203785	0.508979605599188	-	derivatization:Epas1_chr17_10063|CRE_thripsis_5breaks_TFBS_full|ss_61
229	240	TGACACACACTC	Klf4	0.0399361	0.143964178848876	+	derivatization:Epas1_chr17_10063|CRE_thripsis_5breaks_TFBS_full|ss_61
242	253	TAGGAGGTCATG	Jun_Atf3	0.0757039	0.189080360008442	+	derivatization:Epas1_chr17_10063|CRE_thripsis_5breaks_TFBS_full|ss_61
250	261	CATGAGACTCTG	Jun_Atf3	0.0255326	0.0637709972663436	-	derivatization:Epas1_chr17_10063|CRE_thripsis_5breaks_TFBS_full|ss_61
258	269	TCTGACGACTCT	Jun_Atf3	0.0800581	0.199955542179357	-	derivatization:Epas1_chr17_10063|CRE_thripsis_5breaks_TFBS_full|ss_61
280	291	TGGAGAATAGCC	Sox17	0.014705	0.0731099952063046	+	derivatization:Epas1_chr17_10063|CRE_thripsis_5breaks_TFBS_full|ss_61
14	25	GAGAGATTCAGG	Gata4/6	0.0519002	0.074575353673232	+	derivatization:Epas1_chr17_10063|CRE_thripsis_5breaks_TFBS_full|ss_62
36	47	AGGTAAGTCCCT	Jun_Atf3	0.0247973	0.0619344896529418	+	derivatization:Epas1_chr17_10063|CRE_thripsis_5breaks_TFBS_full|ss_62
47	58	TGGGATTGTAGC	Sox17	0.0120205	0.0597632572170952	-	derivatization:Epas1_chr17_10063|CRE_thripsis_5breaks_TFBS_full|ss_62
55	66	TAGCTATCTCCA	Gata4/6	0.156756	0.454498248238116	-	derivatization:Epas1_chr17_10063|CRE_thripsis_5breaks_TFBS_full|ss_62
73	84	TGGAGAATAGCC	Sox17	0.014705	0.0731099952063046	+	derivatization:Epas1_chr17_10063|CRE_thripsis_5breaks_TFBS_full|ss_62
91	102	CCTGACGAGAGA	Jun_Atf3	0.0469196	0.117187818057618	-	derivatization:Epas1_chr17_10063|CRE_thripsis_5breaks_TFBS_full|ss_62
101	114	GAAAAGCAAATAGA	Foxa2	0.201568	0.894605207627904	+	derivatization:Epas1_chr17_10063|CRE_thripsis_5breaks_TFBS_full|ss_62
111	124	TAGAAGAAAACAAT	Foxa2	0.0119349	0.0529698349565321	+	derivatization:Epas1_chr17_10063|CRE_thripsis_5breaks_TFBS_full|ss_62
117	128	AAAACAATGCTG	Sox17	0.207003	1.02917295734041	+	derivatization:Epas1_chr17_10063|CRE_thripsis_5breaks_TFBS_full|ss_62
130	141	AAGAGATAAGAG	Gata4/6	0.633603	1.83706814143264	+	derivatization:Epas1_chr17_10063|CRE_thripsis_5breaks_TFBS_full|ss_62
158	169	ATGCTTTGTGAT	Sox17	0.0204625	0.101735006930228	-	derivatization:Epas1_chr17_10063|CRE_thripsis_5breaks_TFBS_full|ss_62
163	174	TTGTGATCGGAG	Gata4/6	0.183143	0.2631580224696	-	derivatization:Epas1_chr17_10063|CRE_thripsis_5breaks_TFBS_full|ss_62
180	191	CAGACATTGGGA	Sox17	0.0104893	0.0521504707730358	+	derivatization:Epas1_chr17_10063|CRE_thripsis_5breaks_TFBS_full|ss_62
197	208	TTGGGTGCAGCA	Klf4	0.0810278	0.292094137658183	-	derivatization:Epas1_chr17_10063|CRE_thripsis_5breaks_TFBS_full|ss_62
217	228	AGTGACACACAC	Jun_Atf3	0.203785	0.508979605599188	-	derivatization:Epas1_chr17_10063|CRE_thripsis_5breaks_TFBS_full|ss_62
219	230	TGACACACACTC	Klf4	0.0399361	0.143964178848876	+	derivatization:Epas1_chr17_10063|CRE_thripsis_5breaks_TFBS_full|ss_62
232	243	TAGGAGGTCATG	Jun_Atf3	0.0757039	0.189080360008442	+	derivatization:Epas1_chr17_10063|CRE_thripsis_5breaks_TFBS_full|ss_62
235	246	GAGGTCATGGCC	Klf4	0.0191905	0.069179128011983	-	derivatization:Epas1_chr17_10063|CRE_thripsis_5breaks_TFBS_full|ss_62
246	257	CTGGGCTAGGCA	Klf4	0.0426113	0.153607908989188	-	derivatization:Epas1_chr17_10063|CRE_thripsis_5breaks_TFBS_full|ss_62
251	262	CTAGGCAGGCCT	Klf4	0.0152899	0.0551179984570709	-	derivatization:Epas1_chr17_10063|CRE_thripsis_5breaks_TFBS_full|ss_62
283	294	TCTGACGACTCT	Jun_Atf3	0.0800581	0.199955542179357	-	derivatization:Epas1_chr17_10063|CRE_thripsis_5breaks_TFBS_full|ss_62
3	14	CTGGGCTAGGCA	Klf4	0.0426113	0.153607908989188	-	derivatization:Epas1_chr17_10063|CRE_thripsis_5breaks_TFBS_full|ss_63
8	19	CTAGGCAGGCCT	Klf4	0.0152899	0.0551179984570709	-	derivatization:Epas1_chr17_10063|CRE_thripsis_5breaks_TFBS_full|ss_63
47	58	TCTGACGACTCT	Jun_Atf3	0.0800581	0.199955542179357	-	derivatization:Epas1_chr17_10063|CRE_thripsis_5breaks_TFBS_full|ss_63
72	83	GAGAGATTCAGG	Gata4/6	0.0519002	0.074575353673232	+	derivatization:Epas1_chr17_10063|CRE_thripsis_5breaks_TFBS_full|ss_63
94	105	AGGTAAGTCCCT	Jun_Atf3	0.0247973	0.0619344896529418	+	derivatization:Epas1_chr17_10063|CRE_thripsis_5breaks_TFBS_full|ss_63
105	116	TGGGATTGTAGC	Sox17	0.0120205	0.0597632572170952	-	derivatization:Epas1_chr17_10063|CRE_thripsis_5breaks_TFBS_full|ss_63
113	124	TAGCTATCTCCA	Gata4/6	0.156756	0.454498248238116	-	derivatization:Epas1_chr17_10063|CRE_thripsis_5breaks_TFBS_full|ss_63
130	141	TGGAGAATAGCC	Sox17	0.014705	0.0731099952063046	+	derivatization:Epas1_chr17_10063|CRE_thripsis_5breaks_TFBS_full|ss_63
148	159	CCTGACGAGAGA	Jun_Atf3	0.0469196	0.117187818057618	-	derivatization:Epas1_chr17_10063|CRE_thripsis_5breaks_TFBS_full|ss_63
158	171	GAAAAGCAAATAGA	Foxa2	0.201568	0.894605207627904	+	derivatization:Epas1_chr17_10063|CRE_thripsis_5breaks_TFBS_full|ss_63
168	181	TAGAAGAAAACAAT	Foxa2	0.0119349	0.0529698349565321	+	derivatization:Epas1_chr17_10063|CRE_thripsis_5breaks_TFBS_full|ss_63
174	185	AAAACAATGCTG	Sox17	0.207003	1.02917295734041	+	derivatization:Epas1_chr17_10063|CRE_thripsis_5breaks_TFBS_full|ss_63
187	198	AAGAGATAAGAG	Gata4/6	0.633603	1.83706814143264	+	derivatization:Epas1_chr17_10063|CRE_thripsis_5breaks_TFBS_full|ss_63
215	226	ATGCTTTGTGAT	Sox17	0.0204625	0.101735006930228	-	derivatization:Epas1_chr17_10063|CRE_thripsis_5breaks_TFBS_full|ss_63
220	231	TTGTGATCGGAG	Gata4/6	0.183143	0.2631580224696	-	derivatization:Epas1_chr17_10063|CRE_thripsis_5breaks_TFBS_full|ss_63
237	248	CAGACATTGGAA	Sox17	0.0131682	0.0654693668055532	+	derivatization:Epas1_chr17_10063|CRE_thripsis_5breaks_TFBS_full|ss_63
253	264	TTGGGTGCAGCA	Klf4	0.0810278	0.292094137658183	-	derivatization:Epas1_chr17_10063|CRE_thripsis_5breaks_TFBS_full|ss_63
273	284	AGTGACACACAC	Jun_Atf3	0.203785	0.508979605599188	-	derivatization:Epas1_chr17_10063|CRE_thripsis_5breaks_TFBS_full|ss_63
275	286	TGACACACACTC	Klf4	0.0399361	0.143964178848876	+	derivatization:Epas1_chr17_10063|CRE_thripsis_5breaks_TFBS_full|ss_63
288	299	TAGGAGGTCATG	Jun_Atf3	0.0757039	0.189080360008442	+	derivatization:Epas1_chr17_10063|CRE_thripsis_5breaks_TFBS_full|ss_63
7	20	GAAAAGCAAATAGA	Foxa2	0.201568	0.894605207627904	+	derivatization:Epas1_chr17_10063|CRE_thripsis_5breaks_TFBS_full|ss_64
17	30	TAGAAGAAAACAAT	Foxa2	0.0119349	0.0529698349565321	+	derivatization:Epas1_chr17_10063|CRE_thripsis_5breaks_TFBS_full|ss_64
23	34	AAAACAATGCTG	Sox17	0.207003	1.02917295734041	+	derivatization:Epas1_chr17_10063|CRE_thripsis_5breaks_TFBS_full|ss_64
36	47	AAGAGATAAGAG	Gata4/6	0.633603	1.83706814143264	+	derivatization:Epas1_chr17_10063|CRE_thripsis_5breaks_TFBS_full|ss_64
64	75	ATGCTTTGTGAT	Sox17	0.0204625	0.101735006930228	-	derivatization:Epas1_chr17_10063|CRE_thripsis_5breaks_TFBS_full|ss_64
69	80	TTGTGATCGGAG	Gata4/6	0.183143	0.2631580224696	-	derivatization:Epas1_chr17_10063|CRE_thripsis_5breaks_TFBS_full|ss_64
90	101	AGGTAAGTCCCT	Jun_Atf3	0.0247973	0.0619344896529418	+	derivatization:Epas1_chr17_10063|CRE_thripsis_5breaks_TFBS_full|ss_64
101	112	TGGGATTGTAGC	Sox17	0.0120205	0.0597632572170952	-	derivatization:Epas1_chr17_10063|CRE_thripsis_5breaks_TFBS_full|ss_64
109	120	TAGCTATCTCCA	Gata4/6	0.156756	0.454498248238116	-	derivatization:Epas1_chr17_10063|CRE_thripsis_5breaks_TFBS_full|ss_64
132	143	TTGGGTGCAGCA	Klf4	0.0810278	0.292094137658183	-	derivatization:Epas1_chr17_10063|CRE_thripsis_5breaks_TFBS_full|ss_64
152	163	AGTGACACACAC	Jun_Atf3	0.203785	0.508979605599188	-	derivatization:Epas1_chr17_10063|CRE_thripsis_5breaks_TFBS_full|ss_64
154	165	TGACACACACTC	Klf4	0.0399361	0.143964178848876	+	derivatization:Epas1_chr17_10063|CRE_thripsis_5breaks_TFBS_full|ss_64
167	178	TAGGAGGTCATG	Jun_Atf3	0.0757039	0.189080360008442	+	derivatization:Epas1_chr17_10063|CRE_thripsis_5breaks_TFBS_full|ss_64
175	186	CATGAGACTCAG	Jun_Atf3	0.0222768	0.0556392122973329	-	derivatization:Epas1_chr17_10063|CRE_thripsis_5breaks_TFBS_full|ss_64
194	205	CTGGGCTAGGCA	Klf4	0.0426113	0.153607908989188	-	derivatization:Epas1_chr17_10063|CRE_thripsis_5breaks_TFBS_full|ss_64
199	210	CTAGGCAGGCCT	Klf4	0.0152899	0.0551179984570709	-	derivatization:Epas1_chr17_10063|CRE_thripsis_5breaks_TFBS_full|ss_64
240	251	GAGAGATTCAGG	Gata4/6	0.0519002	0.074575353673232	+	derivatization:Epas1_chr17_10063|CRE_thripsis_5breaks_TFBS_full|ss_64
254	265	TCTGACGACTCT	Jun_Atf3	0.0800581	0.199955542179357	-	derivatization:Epas1_chr17_10063|CRE_thripsis_5breaks_TFBS_full|ss_64
276	287	TGGAGAATAGCC	Sox17	0.014705	0.0731099952063046	+	derivatization:Epas1_chr17_10063|CRE_thripsis_5breaks_TFBS_full|ss_64
9	20	CTGGGCTAGGCA	Klf4	0.0426113	0.153607908989188	-	derivatization:Epas1_chr17_10063|CRE_thripsis_5breaks_TFBS_full|ss_65
14	25	CTAGGCAGGCCT	Klf4	0.0152899	0.0551179984570709	-	derivatization:Epas1_chr17_10063|CRE_thripsis_5breaks_TFBS_full|ss_65
60	71	TCTGACGACTCT	Jun_Atf3	0.0800581	0.199955542179357	-	derivatization:Epas1_chr17_10063|CRE_thripsis_5breaks_TFBS_full|ss_65
82	93	TGGAGAATAGCC	Sox17	0.014705	0.0731099952063046	+	derivatization:Epas1_chr17_10063|CRE_thripsis_5breaks_TFBS_full|ss_65
100	111	CCTGACGAGAGA	Jun_Atf3	0.0469196	0.117187818057618	-	derivatization:Epas1_chr17_10063|CRE_thripsis_5breaks_TFBS_full|ss_65
110	123	GAAAAGCAAATAGA	Foxa2	0.201568	0.894605207627904	+	derivatization:Epas1_chr17_10063|CRE_thripsis_5breaks_TFBS_full|ss_65
120	133	TAGAAGAAAACAAT	Foxa2	0.0119349	0.0529698349565321	+	derivatization:Epas1_chr17_10063|CRE_thripsis_5breaks_TFBS_full|ss_65
126	137	AAAACAATGCTG	Sox17	0.207003	1.02917295734041	+	derivatization:Epas1_chr17_10063|CRE_thripsis_5breaks_TFBS_full|ss_65
139	150	AAGAGATAAGAG	Gata4/6	0.633603	1.83706814143264	+	derivatization:Epas1_chr17_10063|CRE_thripsis_5breaks_TFBS_full|ss_65
167	178	ATGCTTTGTGAT	Sox17	0.0204625	0.101735006930228	-	derivatization:Epas1_chr17_10063|CRE_thripsis_5breaks_TFBS_full|ss_65
172	183	TTGTGATCGGAG	Gata4/6	0.183143	0.2631580224696	-	derivatization:Epas1_chr17_10063|CRE_thripsis_5breaks_TFBS_full|ss_65
189	200	CAGACATTGGGA	Sox17	0.0104893	0.0521504707730358	+	derivatization:Epas1_chr17_10063|CRE_thripsis_5breaks_TFBS_full|ss_65
195	206	TTGGGATTGTAG	Klf4	0.0147095	0.0530257358324309	-	derivatization:Epas1_chr17_10063|CRE_thripsis_5breaks_TFBS_full|ss_65
196	207	TGGGATTGTAGC	Sox17	0.0120205	0.0597632572170952	-	derivatization:Epas1_chr17_10063|CRE_thripsis_5breaks_TFBS_full|ss_65
204	215	TAGCTATCTCCA	Gata4/6	0.156756	0.454498248238116	-	derivatization:Epas1_chr17_10063|CRE_thripsis_5breaks_TFBS_full|ss_65
227	238	TTGGGTGCAGCA	Klf4	0.0810278	0.292094137658183	-	derivatization:Epas1_chr17_10063|CRE_thripsis_5breaks_TFBS_full|ss_65
247	258	AGTGACACACAC	Jun_Atf3	0.203785	0.508979605599188	-	derivatization:Epas1_chr17_10063|CRE_thripsis_5breaks_TFBS_full|ss_65
249	260	TGACACACACTC	Klf4	0.0399361	0.143964178848876	+	derivatization:Epas1_chr17_10063|CRE_thripsis_5breaks_TFBS_full|ss_65
262	273	TAGGAGGTCATG	Jun_Atf3	0.0757039	0.189080360008442	+	derivatization:Epas1_chr17_10063|CRE_thripsis_5breaks_TFBS_full|ss_65
289	300	AGGTAAGTCCCT	Jun_Atf3	0.0247973	0.0619344896529418	+	derivatization:Epas1_chr17_10063|CRE_thripsis_5breaks_TFBS_full|ss_65
21	32	GAGAGATTCAGG	Gata4/6	0.0519002	0.074575353673232	+	derivatization:Epas1_chr17_10063|CRE_thripsis_5breaks_TFBS_full|ss_66
54	65	TGGAGAATAGCC	Sox17	0.014705	0.0731099952063046	+	derivatization:Epas1_chr17_10063|CRE_thripsis_5breaks_TFBS_full|ss_66
72	83	CCTGACGAGAGA	Jun_Atf3	0.0469196	0.117187818057618	-	derivatization:Epas1_chr17_10063|CRE_thripsis_5breaks_TFBS_full|ss_66
82	95	GAAAAGCAAATAGA	Foxa2	0.201568	0.894605207627904	+	derivatization:Epas1_chr17_10063|CRE_thripsis_5breaks_TFBS_full|ss_66
92	105	TAGAAGAAAACAAT	Foxa2	0.0119349	0.0529698349565321	+	derivatization:Epas1_chr17_10063|CRE_thripsis_5breaks_TFBS_full|ss_66
98	109	AAAACAATGCTG	Sox17	0.207003	1.02917295734041	+	derivatization:Epas1_chr17_10063|CRE_thripsis_5breaks_TFBS_full|ss_66
111	122	AAGAGATAAGAG	Gata4/6	0.633603	1.83706814143264	+	derivatization:Epas1_chr17_10063|CRE_thripsis_5breaks_TFBS_full|ss_66
139	150	ATGCTTTGTGAT	Sox17	0.0204625	0.101735006930228	-	derivatization:Epas1_chr17_10063|CRE_thripsis_5breaks_TFBS_full|ss_66
144	155	TTGTGATCGGAG	Gata4/6	0.183143	0.2631580224696	-	derivatization:Epas1_chr17_10063|CRE_thripsis_5breaks_TFBS_full|ss_66
168	179	TGGTAAGTCCCT	Jun_Atf3	0.0255332	0.0637724958445675	+	derivatization:Epas1_chr17_10063|CRE_thripsis_5breaks_TFBS_full|ss_66
179	190	TGGGATTGTAGC	Sox17	0.0120205	0.0597632572170952	-	derivatization:Epas1_chr17_10063|CRE_thripsis_5breaks_TFBS_full|ss_66
187	198	TAGCTATCTCCA	Gata4/6	0.156756	0.454498248238116	-	derivatization:Epas1_chr17_10063|CRE_thripsis_5breaks_TFBS_full|ss_66
210	221	TTGGGTGCAGCA	Klf4	0.0810278	0.292094137658183	-	derivatization:Epas1_chr17_10063|CRE_thripsis_5breaks_TFBS_full|ss_66
230	241	AGTGACACACAC	Jun_Atf3	0.203785	0.508979605599188	-	derivatization:Epas1_chr17_10063|CRE_thripsis_5breaks_TFBS_full|ss_66
232	243	TGACACACACTC	Klf4	0.0399361	0.143964178848876	+	derivatization:Epas1_chr17_10063|CRE_thripsis_5breaks_TFBS_full|ss_66
245	256	TAGGAGGTCATG	Jun_Atf3	0.0757039	0.189080360008442	+	derivatization:Epas1_chr17_10063|CRE_thripsis_5breaks_TFBS_full|ss_66
253	264	CATGAGACGCTG	Jun_Atf3	0.0334062	0.0834363397726407	-	derivatization:Epas1_chr17_10063|CRE_thripsis_5breaks_TFBS_full|ss_66
272	283	CTGGGCTAGGCA	Klf4	0.0426113	0.153607908989188	-	derivatization:Epas1_chr17_10063|CRE_thripsis_5breaks_TFBS_full|ss_66
277	288	CTAGGCAGGCCT	Klf4	0.0152899	0.0551179984570709	-	derivatization:Epas1_chr17_10063|CRE_thripsis_5breaks_TFBS_full|ss_66
50	61	GAGAGATTCAGG	Gata4/6	0.0519002	0.074575353673232	+	derivatization:Epas1_chr17_10063|CRE_thripsis_5breaks_TFBS_full|ss_67
69	80	TGGGATTGTAGC	Sox17	0.0120205	0.0597632572170952	-	derivatization:Epas1_chr17_10063|CRE_thripsis_5breaks_TFBS_full|ss_67
77	88	TAGCTATCTCCA	Gata4/6	0.156756	0.454498248238116	-	derivatization:Epas1_chr17_10063|CRE_thripsis_5breaks_TFBS_full|ss_67
100	111	TTGGGTGCAGCA	Klf4	0.0810278	0.292094137658183	-	derivatization:Epas1_chr17_10063|CRE_thripsis_5breaks_TFBS_full|ss_67
120	131	AGTGACACACAC	Jun_Atf3	0.203785	0.508979605599188	-	derivatization:Epas1_chr17_10063|CRE_thripsis_5breaks_TFBS_full|ss_67
122	133	TGACACACACTC	Klf4	0.0399361	0.143964178848876	+	derivatization:Epas1_chr17_10063|CRE_thripsis_5breaks_TFBS_full|ss_67
135	146	TAGGAGGTCATG	Jun_Atf3	0.0757039	0.189080360008442	+	derivatization:Epas1_chr17_10063|CRE_thripsis_5breaks_TFBS_full|ss_67
143	154	CATGAGACTCTG	Jun_Atf3	0.0255326	0.0637709972663436	-	derivatization:Epas1_chr17_10063|CRE_thripsis_5breaks_TFBS_full|ss_67
151	162	TCTGACGACTCT	Jun_Atf3	0.0800581	0.199955542179357	-	derivatization:Epas1_chr17_10063|CRE_thripsis_5breaks_TFBS_full|ss_67
173	184	TGGAGAATAGCC	Sox17	0.014705	0.0731099952063046	+	derivatization:Epas1_chr17_10063|CRE_thripsis_5breaks_TFBS_full|ss_67
191	202	CCTGACGAGAGA	Jun_Atf3	0.0469196	0.117187818057618	-	derivatization:Epas1_chr17_10063|CRE_thripsis_5breaks_TFBS_full|ss_67
201	214	GAAAAGCAAATAGA	Foxa2	0.201568	0.894605207627904	+	derivatization:Epas1_chr17_10063|CRE_thripsis_5breaks_TFBS_full|ss_67
211	224	TAGAAGAAAACAAT	Foxa2	0.0119349	0.0529698349565321	+	derivatization:Epas1_chr17_10063|CRE_thripsis_5breaks_TFBS_full|ss_67
217	228	AAAACAATGCTG	Sox17	0.207003	1.02917295734041	+	derivatization:Epas1_chr17_10063|CRE_thripsis_5breaks_TFBS_full|ss_67
230	241	AAGAGATAAGAG	Gata4/6	0.633603	1.83706814143264	+	derivatization:Epas1_chr17_10063|CRE_thripsis_5breaks_TFBS_full|ss_67
258	269	ATGCTTTGTGAT	Sox17	0.0204625	0.101735006930228	-	derivatization:Epas1_chr17_10063|CRE_thripsis_5breaks_TFBS_full|ss_67
263	274	TTGTGATCGGAG	Gata4/6	0.183143	0.2631580224696	-	derivatization:Epas1_chr17_10063|CRE_thripsis_5breaks_TFBS_full|ss_67
285	296	CTGGGCTAGGCA	Klf4	0.0426113	0.153607908989188	-	derivatization:Epas1_chr17_10063|CRE_thripsis_5breaks_TFBS_full|ss_67
8	19	TGGGATTGTAGC	Sox17	0.0120205	0.0597632572170952	-	derivatization:Epas1_chr17_10063|CRE_thripsis_5breaks_TFBS_full|ss_68
16	27	TAGCTATCTCCA	Gata4/6	0.156756	0.454498248238116	-	derivatization:Epas1_chr17_10063|CRE_thripsis_5breaks_TFBS_full|ss_68
39	50	TTGGGTGCAGCA	Klf4	0.0810278	0.292094137658183	-	derivatization:Epas1_chr17_10063|CRE_thripsis_5breaks_TFBS_full|ss_68
59	70	AGTGACACACAC	Jun_Atf3	0.203785	0.508979605599188	-	derivatization:Epas1_chr17_10063|CRE_thripsis_5breaks_TFBS_full|ss_68
61	72	TGACACACACTC	Klf4	0.0399361	0.143964178848876	+	derivatization:Epas1_chr17_10063|CRE_thripsis_5breaks_TFBS_full|ss_68
74	85	TAGGAGGTCATG	Jun_Atf3	0.0757039	0.189080360008442	+	derivatization:Epas1_chr17_10063|CRE_thripsis_5breaks_TFBS_full|ss_68
82	93	CATGAGACTCTG	Jun_Atf3	0.0255326	0.0637709972663436	-	derivatization:Epas1_chr17_10063|CRE_thripsis_5breaks_TFBS_full|ss_68
90	101	TCTGACGACTCT	Jun_Atf3	0.0800581	0.199955542179357	-	derivatization:Epas1_chr17_10063|CRE_thripsis_5breaks_TFBS_full|ss_68
112	123	TGGAGAATAGCC	Sox17	0.014705	0.0731099952063046	+	derivatization:Epas1_chr17_10063|CRE_thripsis_5breaks_TFBS_full|ss_68
124	135	TGTGAGAAAAGC	Jun_Atf3	0.0467525	0.116770464022259	-	derivatization:Epas1_chr17_10063|CRE_thripsis_5breaks_TFBS_full|ss_68
129	142	GAAAAGCAAATAGA	Foxa2	0.201568	0.894605207627904	+	derivatization:Epas1_chr17_10063|CRE_thripsis_5breaks_TFBS_full|ss_68
139	152	TAGAAGAAAACAAT	Foxa2	0.0119349	0.0529698349565321	+	derivatization:Epas1_chr17_10063|CRE_thripsis_5breaks_TFBS_full|ss_68
145	156	AAAACAATGCTG	Sox17	0.207003	1.02917295734041	+	derivatization:Epas1_chr17_10063|CRE_thripsis_5breaks_TFBS_full|ss_68
158	169	AAGAGATAAGAG	Gata4/6	0.633603	1.83706814143264	+	derivatization:Epas1_chr17_10063|CRE_thripsis_5breaks_TFBS_full|ss_68
186	197	ATGCTTTGTGAT	Sox17	0.0204625	0.101735006930228	-	derivatization:Epas1_chr17_10063|CRE_thripsis_5breaks_TFBS_full|ss_68
191	202	TTGTGATCGGAG	Gata4/6	0.183143	0.2631580224696	-	derivatization:Epas1_chr17_10063|CRE_thripsis_5breaks_TFBS_full|ss_68
223	234	CTGGGCTAGGCA	Klf4	0.0426113	0.153607908989188	-	derivatization:Epas1_chr17_10063|CRE_thripsis_5breaks_TFBS_full|ss_68
228	239	CTAGGCAGGCCT	Klf4	0.0152899	0.0551179984570709	-	derivatization:Epas1_chr17_10063|CRE_thripsis_5breaks_TFBS_full|ss_68
269	280	GAGAGATTCAGG	Gata4/6	0.0519002	0.074575353673232	+	derivatization:Epas1_chr17_10063|CRE_thripsis_5breaks_TFBS_full|ss_68
6	17	AGGTAAGTCCCT	Jun_Atf3	0.0247973	0.0619344896529418	+	derivatization:Epas1_chr17_10063|CRE_thripsis_5breaks_TFBS_full|ss_69
17	28	TGGGATTGTAGC	Sox17	0.0120205	0.0597632572170952	-	derivatization:Epas1_chr17_10063|CRE_thripsis_5breaks_TFBS_full|ss_69
25	36	TAGCTATCTCCA	Gata4/6	0.156756	0.454498248238116	-	derivatization:Epas1_chr17_10063|CRE_thripsis_5breaks_TFBS_full|ss_69
48	59	TTGGGTGCAGCA	Klf4	0.0810278	0.292094137658183	-	derivatization:Epas1_chr17_10063|CRE_thripsis_5breaks_TFBS_full|ss_69
68	79	AGTGACACACAC	Jun_Atf3	0.203785	0.508979605599188	-	derivatization:Epas1_chr17_10063|CRE_thripsis_5breaks_TFBS_full|ss_69
70	81	TGACACACACTC	Klf4	0.0399361	0.143964178848876	+	derivatization:Epas1_chr17_10063|CRE_thripsis_5breaks_TFBS_full|ss_69
83	94	TAGGAGGTCATG	Jun_Atf3	0.0757039	0.189080360008442	+	derivatization:Epas1_chr17_10063|CRE_thripsis_5breaks_TFBS_full|ss_69
91	102	CATGAGACTCTG	Jun_Atf3	0.0255326	0.0637709972663436	-	derivatization:Epas1_chr17_10063|CRE_thripsis_5breaks_TFBS_full|ss_69
99	110	TCTGACGACTCT	Jun_Atf3	0.0800581	0.199955542179357	-	derivatization:Epas1_chr17_10063|CRE_thripsis_5breaks_TFBS_full|ss_69
121	132	TGGAGAATAGCC	Sox17	0.014705	0.0731099952063046	+	derivatization:Epas1_chr17_10063|CRE_thripsis_5breaks_TFBS_full|ss_69
139	150	CCTGACGAGAGA	Jun_Atf3	0.0469196	0.117187818057618	-	derivatization:Epas1_chr17_10063|CRE_thripsis_5breaks_TFBS_full|ss_69
149	162	GAAAAGCAAATAGA	Foxa2	0.201568	0.894605207627904	+	derivatization:Epas1_chr17_10063|CRE_thripsis_5breaks_TFBS_full|ss_69
159	172	TAGAAGAAAACAAT	Foxa2	0.0119349	0.0529698349565321	+	derivatization:Epas1_chr17_10063|CRE_thripsis_5breaks_TFBS_full|ss_69
165	176	AAAACAATGCTG	Sox17	0.207003	1.02917295734041	+	derivatization:Epas1_chr17_10063|CRE_thripsis_5breaks_TFBS_full|ss_69
178	189	AAGAGATAAGAG	Gata4/6	0.633603	1.83706814143264	+	derivatization:Epas1_chr17_10063|CRE_thripsis_5breaks_TFBS_full|ss_69
206	217	ATGCTTTGTGAT	Sox17	0.0204625	0.101735006930228	-	derivatization:Epas1_chr17_10063|CRE_thripsis_5breaks_TFBS_full|ss_69
211	222	TTGTGATCGGAG	Gata4/6	0.183143	0.2631580224696	-	derivatization:Epas1_chr17_10063|CRE_thripsis_5breaks_TFBS_full|ss_69
236	247	CTGGGCTAGGCA	Klf4	0.0426113	0.153607908989188	-	derivatization:Epas1_chr17_10063|CRE_thripsis_5breaks_TFBS_full|ss_69
241	252	CTAGGCAGGCCT	Klf4	0.0152899	0.0551179984570709	-	derivatization:Epas1_chr17_10063|CRE_thripsis_5breaks_TFBS_full|ss_69
282	293	GAGAGATTCAGG	Gata4/6	0.0519002	0.074575353673232	+	derivatization:Epas1_chr17_10063|CRE_thripsis_5breaks_TFBS_full|ss_69
17	28	ATGCTTTGTGAT	Sox17	0.0204625	0.101735006930228	-	derivatization:Epas1_chr17_10063|CRE_thripsis_5breaks_TFBS_full|ss_7
22	33	TTGTGATCGGAG	Gata4/6	0.183143	0.2631580224696	-	derivatization:Epas1_chr17_10063|CRE_thripsis_5breaks_TFBS_full|ss_7
40	51	CTGGGCTAGGCA	Klf4	0.0426113	0.153607908989188	-	derivatization:Epas1_chr17_10063|CRE_thripsis_5breaks_TFBS_full|ss_7
45	56	CTAGGCAGGCCT	Klf4	0.0152899	0.0551179984570709	-	derivatization:Epas1_chr17_10063|CRE_thripsis_5breaks_TFBS_full|ss_7
91	102	CCTGACGAGAGA	Jun_Atf3	0.0469196	0.117187818057618	-	derivatization:Epas1_chr17_10063|CRE_thripsis_5breaks_TFBS_full|ss_7
101	114	GAAAAGCAAATAGA	Foxa2	0.201568	0.894605207627904	+	derivatization:Epas1_chr17_10063|CRE_thripsis_5breaks_TFBS_full|ss_7
111	124	TAGAAGAAAACAAT	Foxa2	0.0119349	0.0529698349565321	+	derivatization:Epas1_chr17_10063|CRE_thripsis_5breaks_TFBS_full|ss_7
117	128	AAAACAATGCTG	Sox17	0.207003	1.02917295734041	+	derivatization:Epas1_chr17_10063|CRE_thripsis_5breaks_TFBS_full|ss_7
130	141	AAGAGATAAGAG	Gata4/6	0.633603	1.83706814143264	+	derivatization:Epas1_chr17_10063|CRE_thripsis_5breaks_TFBS_full|ss_7
154	165	GAGAGATTCAGG	Gata4/6	0.0519002	0.074575353673232	+	derivatization:Epas1_chr17_10063|CRE_thripsis_5breaks_TFBS_full|ss_7
176	187	AGGTAAGTCCCT	Jun_Atf3	0.0247973	0.0619344896529418	+	derivatization:Epas1_chr17_10063|CRE_thripsis_5breaks_TFBS_full|ss_7
187	198	TGGGATTGTAGC	Sox17	0.0120205	0.0597632572170952	-	derivatization:Epas1_chr17_10063|CRE_thripsis_5breaks_TFBS_full|ss_7
195	206	TAGCTATCTCCA	Gata4/6	0.156756	0.454498248238116	-	derivatization:Epas1_chr17_10063|CRE_thripsis_5breaks_TFBS_full|ss_7
218	229	TTGGGTGCAGCA	Klf4	0.0810278	0.292094137658183	-	derivatization:Epas1_chr17_10063|CRE_thripsis_5breaks_TFBS_full|ss_7
238	249	AGTGACACACAC	Jun_Atf3	0.203785	0.508979605599188	-	derivatization:Epas1_chr17_10063|CRE_thripsis_5breaks_TFBS_full|ss_7
240	251	TGACACACACTC	Klf4	0.0399361	0.143964178848876	+	derivatization:Epas1_chr17_10063|CRE_thripsis_5breaks_TFBS_full|ss_7
253	264	TAGGAGGTCATG	Jun_Atf3	0.0757039	0.189080360008442	+	derivatization:Epas1_chr17_10063|CRE_thripsis_5breaks_TFBS_full|ss_7
261	272	CATGAGACTCTG	Jun_Atf3	0.0255326	0.0637709972663436	-	derivatization:Epas1_chr17_10063|CRE_thripsis_5breaks_TFBS_full|ss_7
269	280	TCTGACGACTCT	Jun_Atf3	0.0800581	0.199955542179357	-	derivatization:Epas1_chr17_10063|CRE_thripsis_5breaks_TFBS_full|ss_7
1	12	TAGCTATCTCCA	Gata4/6	0.156756	0.454498248238116	-	derivatization:Epas1_chr17_10063|CRE_thripsis_5breaks_TFBS_full|ss_70
24	35	TTGGGTGCAGCA	Klf4	0.0810278	0.292094137658183	-	derivatization:Epas1_chr17_10063|CRE_thripsis_5breaks_TFBS_full|ss_70
44	55	AGTGACACACAC	Jun_Atf3	0.203785	0.508979605599188	-	derivatization:Epas1_chr17_10063|CRE_thripsis_5breaks_TFBS_full|ss_70
46	57	TGACACACACTC	Klf4	0.0399361	0.143964178848876	+	derivatization:Epas1_chr17_10063|CRE_thripsis_5breaks_TFBS_full|ss_70
59	70	TAGGAGGTCATG	Jun_Atf3	0.0757039	0.189080360008442	+	derivatization:Epas1_chr17_10063|CRE_thripsis_5breaks_TFBS_full|ss_70
67	78	CATGAGACTCTG	Jun_Atf3	0.0255326	0.0637709972663436	-	derivatization:Epas1_chr17_10063|CRE_thripsis_5breaks_TFBS_full|ss_70
75	86	TCTGACGACTCT	Jun_Atf3	0.0800581	0.199955542179357	-	derivatization:Epas1_chr17_10063|CRE_thripsis_5breaks_TFBS_full|ss_70
97	108	TGGAGAATAGCC	Sox17	0.014705	0.0731099952063046	+	derivatization:Epas1_chr17_10063|CRE_thripsis_5breaks_TFBS_full|ss_70
115	126	CCTGACGAGAGA	Jun_Atf3	0.0469196	0.117187818057618	-	derivatization:Epas1_chr17_10063|CRE_thripsis_5breaks_TFBS_full|ss_70
125	138	GAAAAGCAAATAGA	Foxa2	0.201568	0.894605207627904	+	derivatization:Epas1_chr17_10063|CRE_thripsis_5breaks_TFBS_full|ss_70
135	148	TAGAAGAAAACAAT	Foxa2	0.0119349	0.0529698349565321	+	derivatization:Epas1_chr17_10063|CRE_thripsis_5breaks_TFBS_full|ss_70
141	152	AAAACAATGCTG	Sox17	0.207003	1.02917295734041	+	derivatization:Epas1_chr17_10063|CRE_thripsis_5breaks_TFBS_full|ss_70
154	165	AAGAGATAAGAG	Gata4/6	0.633603	1.83706814143264	+	derivatization:Epas1_chr17_10063|CRE_thripsis_5breaks_TFBS_full|ss_70
182	193	ATGCTTTGTGAT	Sox17	0.0204625	0.101735006930228	-	derivatization:Epas1_chr17_10063|CRE_thripsis_5breaks_TFBS_full|ss_70
187	198	TTGTGATCGGAG	Gata4/6	0.183143	0.2631580224696	-	derivatization:Epas1_chr17_10063|CRE_thripsis_5breaks_TFBS_full|ss_70
225	236	GAGAGATTCAGG	Gata4/6	0.0519002	0.074575353673232	+	derivatization:Epas1_chr17_10063|CRE_thripsis_5breaks_TFBS_full|ss_70
246	257	CGGTAAGTCCCT	Jun_Atf3	0.0266766	0.0666282864132654	+	derivatization:Epas1_chr17_10063|CRE_thripsis_5breaks_TFBS_full|ss_70
256	267	CTGGGATTGAGC	Klf4	0.0148125	0.0533970367461764	-	derivatization:Epas1_chr17_10063|CRE_thripsis_5breaks_TFBS_full|ss_70
268	279	CTGGGCTAGGCA	Klf4	0.0426113	0.153607908989188	-	derivatization:Epas1_chr17_10063|CRE_thripsis_5breaks_TFBS_full|ss_70
273	284	CTAGGCAGGCCT	Klf4	0.0152899	0.0551179984570709	-	derivatization:Epas1_chr17_10063|CRE_thripsis_5breaks_TFBS_full|ss_70
2	13	AAGAGATAAGAG	Gata4/6	0.633603	1.83706814143264	+	derivatization:Epas1_chr17_10063|CRE_thripsis_5breaks_TFBS_full|ss_71
30	41	ATGCTTTGTGAT	Sox17	0.0204625	0.101735006930228	-	derivatization:Epas1_chr17_10063|CRE_thripsis_5breaks_TFBS_full|ss_71
35	46	TTGTGATCGGAG	Gata4/6	0.183143	0.2631580224696	-	derivatization:Epas1_chr17_10063|CRE_thripsis_5breaks_TFBS_full|ss_71
64	75	AGGTAAGTCCCT	Jun_Atf3	0.0247973	0.0619344896529418	+	derivatization:Epas1_chr17_10063|CRE_thripsis_5breaks_TFBS_full|ss_71
75	86	TGGGATTGTAGC	Sox17	0.0120205	0.0597632572170952	-	derivatization:Epas1_chr17_10063|CRE_thripsis_5breaks_TFBS_full|ss_71
83	94	TAGCTATCTCCA	Gata4/6	0.156756	0.454498248238116	-	derivatization:Epas1_chr17_10063|CRE_thripsis_5breaks_TFBS_full|ss_71
106	117	TTGGGTGCAGCA	Klf4	0.0810278	0.292094137658183	-	derivatization:Epas1_chr17_10063|CRE_thripsis_5breaks_TFBS_full|ss_71
126	137	AGTGACACACAC	Jun_Atf3	0.203785	0.508979605599188	-	derivatization:Epas1_chr17_10063|CRE_thripsis_5breaks_TFBS_full|ss_71
128	139	TGACACACACTC	Klf4	0.0399361	0.143964178848876	+	derivatization:Epas1_chr17_10063|CRE_thripsis_5breaks_TFBS_full|ss_71
176	187	CTGGGCTAGGCA	Klf4	0.0426113	0.153607908989188	-	derivatization:Epas1_chr17_10063|CRE_thripsis_5breaks_TFBS_full|ss_71
181	192	CTAGGCAGGCCT	Klf4	0.0152899	0.0551179984570709	-	derivatization:Epas1_chr17_10063|CRE_thripsis_5breaks_TFBS_full|ss_71
192	203	TGAGAGGTCATG	Jun_Atf3	0.079087	0.197530093323959	+	derivatization:Epas1_chr17_10063|CRE_thripsis_5breaks_TFBS_full|ss_71
200	211	CATGAGACTCTG	Jun_Atf3	0.0255326	0.0637709972663436	-	derivatization:Epas1_chr17_10063|CRE_thripsis_5breaks_TFBS_full|ss_71
208	219	TCTGACGACTCT	Jun_Atf3	0.0800581	0.199955542179357	-	derivatization:Epas1_chr17_10063|CRE_thripsis_5breaks_TFBS_full|ss_71
230	241	TGGAGAATAGCC	Sox17	0.014705	0.0731099952063046	+	derivatization:Epas1_chr17_10063|CRE_thripsis_5breaks_TFBS_full|ss_71
248	259	CCTGACGAGAGA	Jun_Atf3	0.0469196	0.117187818057618	-	derivatization:Epas1_chr17_10063|CRE_thripsis_5breaks_TFBS_full|ss_71
258	271	GAAAAGCAAATAGA	Foxa2	0.201568	0.894605207627904	+	derivatization:Epas1_chr17_10063|CRE_thripsis_5breaks_TFBS_full|ss_71
268	281	TAGAAGAAAACAAT	Foxa2	0.0119349	0.0529698349565321	+	derivatization:Epas1_chr17_10063|CRE_thripsis_5breaks_TFBS_full|ss_71
274	285	AAAACAATGCTG	Sox17	0.207003	1.02917295734041	+	derivatization:Epas1_chr17_10063|CRE_thripsis_5breaks_TFBS_full|ss_71
283	294	CTGAGATTCAGG	Gata4/6	0.0537464	0.0772281568984897	+	derivatization:Epas1_chr17_10063|CRE_thripsis_5breaks_TFBS_full|ss_71
1	12	TGACACACACTC	Klf4	0.0399361	0.143964178848876	+	derivatization:Epas1_chr17_10063|CRE_thripsis_5breaks_TFBS_full|ss_72
14	25	TAGGAGGTCATG	Jun_Atf3	0.0757039	0.189080360008442	+	derivatization:Epas1_chr17_10063|CRE_thripsis_5breaks_TFBS_full|ss_72
22	33	CATGAGACTCTG	Jun_Atf3	0.0255326	0.0637709972663436	-	derivatization:Epas1_chr17_10063|CRE_thripsis_5breaks_TFBS_full|ss_72
30	41	TCTGACGACTCT	Jun_Atf3	0.0800581	0.199955542179357	-	derivatization:Epas1_chr17_10063|CRE_thripsis_5breaks_TFBS_full|ss_72
52	63	TGGAGAATAGCC	Sox17	0.014705	0.0731099952063046	+	derivatization:Epas1_chr17_10063|CRE_thripsis_5breaks_TFBS_full|ss_72
70	81	CCTGACGAGAGA	Jun_Atf3	0.0469196	0.117187818057618	-	derivatization:Epas1_chr17_10063|CRE_thripsis_5breaks_TFBS_full|ss_72
80	93	GAAAAGCAAATAGA	Foxa2	0.201568	0.894605207627904	+	derivatization:Epas1_chr17_10063|CRE_thripsis_5breaks_TFBS_full|ss_72
90	103	TAGAAGAAAACAAT	Foxa2	0.0119349	0.0529698349565321	+	derivatization:Epas1_chr17_10063|CRE_thripsis_5breaks_TFBS_full|ss_72
96	107	AAAACAATGCTG	Sox17	0.207003	1.02917295734041	+	derivatization:Epas1_chr17_10063|CRE_thripsis_5breaks_TFBS_full|ss_72
109	120	AAGAGATAAGAG	Gata4/6	0.633603	1.83706814143264	+	derivatization:Epas1_chr17_10063|CRE_thripsis_5breaks_TFBS_full|ss_72
137	148	ATGCTTTGTGAT	Sox17	0.0204625	0.101735006930228	-	derivatization:Epas1_chr17_10063|CRE_thripsis_5breaks_TFBS_full|ss_72
142	153	TTGTGATCGGAG	Gata4/6	0.183143	0.2631580224696	-	derivatization:Epas1_chr17_10063|CRE_thripsis_5breaks_TFBS_full|ss_72
180	191	AGGTAAGTCCCT	Jun_Atf3	0.0247973	0.0619344896529418	+	derivatization:Epas1_chr17_10063|CRE_thripsis_5breaks_TFBS_full|ss_72
190	201	CTGGGTGGTATA	Klf4	0.0547881	0.197503607693042	-	derivatization:Epas1_chr17_10063|CRE_thripsis_5breaks_TFBS_full|ss_72
213	224	GAGAGATTCATT	Gata4/6	0.035592	0.051142114826873	+	derivatization:Epas1_chr17_10063|CRE_thripsis_5breaks_TFBS_full|ss_72
218	229	ATTCATTGTAGC	Sox17	0.0569008	0.282898144524645	-	derivatization:Epas1_chr17_10063|CRE_thripsis_5breaks_TFBS_full|ss_72
226	237	TAGCTATCTCCA	Gata4/6	0.156756	0.454498248238116	-	derivatization:Epas1_chr17_10063|CRE_thripsis_5breaks_TFBS_full|ss_72
249	260	TTGGGTGCAGCA	Klf4	0.0810278	0.292094137658183	-	derivatization:Epas1_chr17_10063|CRE_thripsis_5breaks_TFBS_full|ss_72
263	274	CTGGGAAGGCCT	Klf4	0.0145584	0.0524810409968294	-	derivatization:Epas1_chr17_10063|CRE_thripsis_5breaks_TFBS_full|ss_72
273	284	CTGGGCTAGGCA	Klf4	0.0426113	0.153607908989188	-	derivatization:Epas1_chr17_10063|CRE_thripsis_5breaks_TFBS_full|ss_72
278	289	CTAGGCAGGCCT	Klf4	0.0152899	0.0551179984570709	-	derivatization:Epas1_chr17_10063|CRE_thripsis_5breaks_TFBS_full|ss_72
22	33	GAGAGATTCAGG	Gata4/6	0.0519002	0.074575353673232	+	derivatization:Epas1_chr17_10063|CRE_thripsis_5breaks_TFBS_full|ss_73
44	55	AGGTAAGTCCCT	Jun_Atf3	0.0247973	0.0619344896529418	+	derivatization:Epas1_chr17_10063|CRE_thripsis_5breaks_TFBS_full|ss_73
55	66	TGGGATTGTAGC	Sox17	0.0120205	0.0597632572170952	-	derivatization:Epas1_chr17_10063|CRE_thripsis_5breaks_TFBS_full|ss_73
63	74	TAGCTATCTCCA	Gata4/6	0.156756	0.454498248238116	-	derivatization:Epas1_chr17_10063|CRE_thripsis_5breaks_TFBS_full|ss_73
86	97	TTGGGTGCAGCA	Klf4	0.0810278	0.292094137658183	-	derivatization:Epas1_chr17_10063|CRE_thripsis_5breaks_TFBS_full|ss_73
106	117	AGTGACACACAC	Jun_Atf3	0.203785	0.508979605599188	-	derivatization:Epas1_chr17_10063|CRE_thripsis_5breaks_TFBS_full|ss_73
108	119	TGACACACACTC	Klf4	0.0399361	0.143964178848876	+	derivatization:Epas1_chr17_10063|CRE_thripsis_5breaks_TFBS_full|ss_73
121	132	TAGGAGGTCATG	Jun_Atf3	0.0757039	0.189080360008442	+	derivatization:Epas1_chr17_10063|CRE_thripsis_5breaks_TFBS_full|ss_73
129	140	CATGAGACTCTG	Jun_Atf3	0.0255326	0.0637709972663436	-	derivatization:Epas1_chr17_10063|CRE_thripsis_5breaks_TFBS_full|ss_73
137	148	TCTGACGACTCT	Jun_Atf3	0.0800581	0.199955542179357	-	derivatization:Epas1_chr17_10063|CRE_thripsis_5breaks_TFBS_full|ss_73
165	176	CCTGACGAGAGA	Jun_Atf3	0.0469196	0.117187818057618	-	derivatization:Epas1_chr17_10063|CRE_thripsis_5breaks_TFBS_full|ss_73
175	188	GAAAAGCAAATAGA	Foxa2	0.201568	0.894605207627904	+	derivatization:Epas1_chr17_10063|CRE_thripsis_5breaks_TFBS_full|ss_73
185	198	TAGAAGAAAACAAT	Foxa2	0.0119349	0.0529698349565321	+	derivatization:Epas1_chr17_10063|CRE_thripsis_5breaks_TFBS_full|ss_73
191	202	AAAACAATGCTG	Sox17	0.207003	1.02917295734041	+	derivatization:Epas1_chr17_10063|CRE_thripsis_5breaks_TFBS_full|ss_73
204	215	AAGAGATAAGAG	Gata4/6	0.633603	1.83706814143264	+	derivatization:Epas1_chr17_10063|CRE_thripsis_5breaks_TFBS_full|ss_73
232	243	ATGCTTTGTGAT	Sox17	0.0204625	0.101735006930228	-	derivatization:Epas1_chr17_10063|CRE_thripsis_5breaks_TFBS_full|ss_73
237	248	TTGTGATCGGAG	Gata4/6	0.183143	0.2631580224696	-	derivatization:Epas1_chr17_10063|CRE_thripsis_5breaks_TFBS_full|ss_73
251	264	GCTCAGACATTAAT	Hnf1b	0.00102891	0.0715529319735353	-	derivatization:Epas1_chr17_10063|CRE_thripsis_5breaks_TFBS_full|ss_73
268	279	CTGGGCTAGGCA	Klf4	0.0426113	0.153607908989188	-	derivatization:Epas1_chr17_10063|CRE_thripsis_5breaks_TFBS_full|ss_73
273	284	CTAGGCAGGCCT	Klf4	0.0152899	0.0551179984570709	-	derivatization:Epas1_chr17_10063|CRE_thripsis_5breaks_TFBS_full|ss_73
9	20	AGTGACACACAC	Jun_Atf3	0.203785	0.508979605599188	-	derivatization:Epas1_chr17_10063|CRE_thripsis_5breaks_TFBS_full|ss_74
11	22	TGACACACACTC	Klf4	0.0399361	0.143964178848876	+	derivatization:Epas1_chr17_10063|CRE_thripsis_5breaks_TFBS_full|ss_74
24	35	TAGGAGGTCATG	Jun_Atf3	0.0757039	0.189080360008442	+	derivatization:Epas1_chr17_10063|CRE_thripsis_5breaks_TFBS_full|ss_74
32	43	CATGAGACTCTG	Jun_Atf3	0.0255326	0.0637709972663436	-	derivatization:Epas1_chr17_10063|CRE_thripsis_5breaks_TFBS_full|ss_74
40	51	TCTGACGACTCT	Jun_Atf3	0.0800581	0.199955542179357	-	derivatization:Epas1_chr17_10063|CRE_thripsis_5breaks_TFBS_full|ss_74
62	73	TGGAGAATAGCC	Sox17	0.014705	0.0731099952063046	+	derivatization:Epas1_chr17_10063|CRE_thripsis_5breaks_TFBS_full|ss_74
76	87	TGGTAAGTCCCT	Jun_Atf3	0.0255332	0.0637724958445675	+	derivatization:Epas1_chr17_10063|CRE_thripsis_5breaks_TFBS_full|ss_74
87	98	TGGGATTGTAGC	Sox17	0.0120205	0.0597632572170952	-	derivatization:Epas1_chr17_10063|CRE_thripsis_5breaks_TFBS_full|ss_74
95	106	TAGCTATCTCCA	Gata4/6	0.156756	0.454498248238116	-	derivatization:Epas1_chr17_10063|CRE_thripsis_5breaks_TFBS_full|ss_74
118	129	TTGGGTGCAGCA	Klf4	0.0810278	0.292094137658183	-	derivatization:Epas1_chr17_10063|CRE_thripsis_5breaks_TFBS_full|ss_74
132	143	CTGGGCTAGGCA	Klf4	0.0426113	0.153607908989188	-	derivatization:Epas1_chr17_10063|CRE_thripsis_5breaks_TFBS_full|ss_74
137	148	CTAGGCAGGCCT	Klf4	0.0152899	0.0551179984570709	-	derivatization:Epas1_chr17_10063|CRE_thripsis_5breaks_TFBS_full|ss_74
178	189	GAGAGATTCAGG	Gata4/6	0.0519002	0.074575353673232	+	derivatization:Epas1_chr17_10063|CRE_thripsis_5breaks_TFBS_full|ss_74
200	211	AGGCATTCCCTG	Klf4	0.0167341	0.0603241419486373	+	derivatization:Epas1_chr17_10063|CRE_thripsis_5breaks_TFBS_full|ss_74
208	219	CCTGACGAGAGA	Jun_Atf3	0.0469196	0.117187818057618	-	derivatization:Epas1_chr17_10063|CRE_thripsis_5breaks_TFBS_full|ss_74
218	231	GAAAAGCAAATAGA	Foxa2	0.201568	0.894605207627904	+	derivatization:Epas1_chr17_10063|CRE_thripsis_5breaks_TFBS_full|ss_74
228	241	TAGAAGAAAACAAT	Foxa2	0.0119349	0.0529698349565321	+	derivatization:Epas1_chr17_10063|CRE_thripsis_5breaks_TFBS_full|ss_74
234	245	AAAACAATGCTG	Sox17	0.207003	1.02917295734041	+	derivatization:Epas1_chr17_10063|CRE_thripsis_5breaks_TFBS_full|ss_74
247	258	AAGAGATAAGAG	Gata4/6	0.633603	1.83706814143264	+	derivatization:Epas1_chr17_10063|CRE_thripsis_5breaks_TFBS_full|ss_74
275	286	ATGCTTTGTGAT	Sox17	0.0204625	0.101735006930228	-	derivatization:Epas1_chr17_10063|CRE_thripsis_5breaks_TFBS_full|ss_74
280	291	TTGTGATCGGAG	Gata4/6	0.183143	0.2631580224696	-	derivatization:Epas1_chr17_10063|CRE_thripsis_5breaks_TFBS_full|ss_74
12	23	GAGAGATTCAGG	Gata4/6	0.0519002	0.074575353673232	+	derivatization:Epas1_chr17_10063|CRE_thripsis_5breaks_TFBS_full|ss_75
34	45	AGGTAAGTCCCT	Jun_Atf3	0.0247973	0.0619344896529418	+	derivatization:Epas1_chr17_10063|CRE_thripsis_5breaks_TFBS_full|ss_75
45	56	TGGGATTGTAGC	Sox17	0.0120205	0.0597632572170952	-	derivatization:Epas1_chr17_10063|CRE_thripsis_5breaks_TFBS_full|ss_75
53	64	TAGCTATCTCCA	Gata4/6	0.156756	0.454498248238116	-	derivatization:Epas1_chr17_10063|CRE_thripsis_5breaks_TFBS_full|ss_75
76	87	TTGGGTGCAGCA	Klf4	0.0810278	0.292094137658183	-	derivatization:Epas1_chr17_10063|CRE_thripsis_5breaks_TFBS_full|ss_75
96	107	AGTGACACACAC	Jun_Atf3	0.203785	0.508979605599188	-	derivatization:Epas1_chr17_10063|CRE_thripsis_5breaks_TFBS_full|ss_75
98	109	TGACACACACTC	Klf4	0.0399361	0.143964178848876	+	derivatization:Epas1_chr17_10063|CRE_thripsis_5breaks_TFBS_full|ss_75
122	133	CTGGGCTAGGCA	Klf4	0.0426113	0.153607908989188	-	derivatization:Epas1_chr17_10063|CRE_thripsis_5breaks_TFBS_full|ss_75
127	138	CTAGGCAGGCCT	Klf4	0.0152899	0.0551179984570709	-	derivatization:Epas1_chr17_10063|CRE_thripsis_5breaks_TFBS_full|ss_75
175	186	TGGAGAATAGCC	Sox17	0.014705	0.0731099952063046	+	derivatization:Epas1_chr17_10063|CRE_thripsis_5breaks_TFBS_full|ss_75
193	204	CCTGACGAGAGA	Jun_Atf3	0.0469196	0.117187818057618	-	derivatization:Epas1_chr17_10063|CRE_thripsis_5breaks_TFBS_full|ss_75
203	216	GAAAAGCAAATAGA	Foxa2	0.201568	0.894605207627904	+	derivatization:Epas1_chr17_10063|CRE_thripsis_5breaks_TFBS_full|ss_75
213	226	TAGAAGAAAACAAT	Foxa2	0.0119349	0.0529698349565321	+	derivatization:Epas1_chr17_10063|CRE_thripsis_5breaks_TFBS_full|ss_75
219	230	AAAACAATGCTG	Sox17	0.207003	1.02917295734041	+	derivatization:Epas1_chr17_10063|CRE_thripsis_5breaks_TFBS_full|ss_75
232	243	AAGAGATAAGAG	Gata4/6	0.633603	1.83706814143264	+	derivatization:Epas1_chr17_10063|CRE_thripsis_5breaks_TFBS_full|ss_75
260	271	ATGCTTTGTGAT	Sox17	0.0204625	0.101735006930228	-	derivatization:Epas1_chr17_10063|CRE_thripsis_5breaks_TFBS_full|ss_75
265	276	TTGTGATCGGAG	Gata4/6	0.183143	0.2631580224696	-	derivatization:Epas1_chr17_10063|CRE_thripsis_5breaks_TFBS_full|ss_75
272	283	CGGAGATGAGAC	Gata4/6	0.0994755	0.142936262178596	+	derivatization:Epas1_chr17_10063|CRE_thripsis_5breaks_TFBS_full|ss_75
276	287	GATGAGACTCTG	Jun_Atf3	0.0454164	0.113433380080648	-	derivatization:Epas1_chr17_10063|CRE_thripsis_5breaks_TFBS_full|ss_75
284	295	TCTGACGACTCT	Jun_Atf3	0.0800581	0.199955542179357	-	derivatization:Epas1_chr17_10063|CRE_thripsis_5breaks_TFBS_full|ss_75
9	22	GAAAAGCAAATAGA	Foxa2	0.201568	0.894605207627904	+	derivatization:Epas1_chr17_10063|CRE_thripsis_5breaks_TFBS_full|ss_76
19	32	TAGAAGAAAACAAT	Foxa2	0.0119349	0.0529698349565321	+	derivatization:Epas1_chr17_10063|CRE_thripsis_5breaks_TFBS_full|ss_76
25	36	AAAACAATGCTG	Sox17	0.207003	1.02917295734041	+	derivatization:Epas1_chr17_10063|CRE_thripsis_5breaks_TFBS_full|ss_76
38	49	AAGAGATAAGAG	Gata4/6	0.633603	1.83706814143264	+	derivatization:Epas1_chr17_10063|CRE_thripsis_5breaks_TFBS_full|ss_76
66	77	ATGCTTTGTGAT	Sox17	0.0204625	0.101735006930228	-	derivatization:Epas1_chr17_10063|CRE_thripsis_5breaks_TFBS_full|ss_76
71	82	TTGTGATCGGAG	Gata4/6	0.183143	0.2631580224696	-	derivatization:Epas1_chr17_10063|CRE_thripsis_5breaks_TFBS_full|ss_76
114	125	CTGGGCTAGGCA	Klf4	0.0426113	0.153607908989188	-	derivatization:Epas1_chr17_10063|CRE_thripsis_5breaks_TFBS_full|ss_76
119	130	CTAGGCAGGCCT	Klf4	0.0152899	0.0551179984570709	-	derivatization:Epas1_chr17_10063|CRE_thripsis_5breaks_TFBS_full|ss_76
155	166	TGGAGAATAGCC	Sox17	0.014705	0.0731099952063046	+	derivatization:Epas1_chr17_10063|CRE_thripsis_5breaks_TFBS_full|ss_76
199	210	AGGTAAGTCCCT	Jun_Atf3	0.0247973	0.0619344896529418	+	derivatization:Epas1_chr17_10063|CRE_thripsis_5breaks_TFBS_full|ss_76
210	221	TGGGATTGTAGC	Sox17	0.0120205	0.0597632572170952	-	derivatization:Epas1_chr17_10063|CRE_thripsis_5breaks_TFBS_full|ss_76
218	229	TAGCTATCTCCA	Gata4/6	0.156756	0.454498248238116	-	derivatization:Epas1_chr17_10063|CRE_thripsis_5breaks_TFBS_full|ss_76
241	252	TTGGGTGCAGCA	Klf4	0.0810278	0.292094137658183	-	derivatization:Epas1_chr17_10063|CRE_thripsis_5breaks_TFBS_full|ss_76
261	272	AGTGACACACAC	Jun_Atf3	0.203785	0.508979605599188	-	derivatization:Epas1_chr17_10063|CRE_thripsis_5breaks_TFBS_full|ss_76
263	274	TGACACACACTC	Klf4	0.0399361	0.143964178848876	+	derivatization:Epas1_chr17_10063|CRE_thripsis_5breaks_TFBS_full|ss_76
276	287	TAGGAGGTCATG	Jun_Atf3	0.0757039	0.189080360008442	+	derivatization:Epas1_chr17_10063|CRE_thripsis_5breaks_TFBS_full|ss_76
284	295	CATGAGACTCTG	Jun_Atf3	0.0255326	0.0637709972663436	-	derivatization:Epas1_chr17_10063|CRE_thripsis_5breaks_TFBS_full|ss_76
5	16	AGTGACACACAC	Jun_Atf3	0.203785	0.508979605599188	-	derivatization:Epas1_chr17_10063|CRE_thripsis_5breaks_TFBS_full|ss_77
7	18	TGACACACACTC	Klf4	0.0399361	0.143964178848876	+	derivatization:Epas1_chr17_10063|CRE_thripsis_5breaks_TFBS_full|ss_77
20	31	TAGGAGGTCATG	Jun_Atf3	0.0757039	0.189080360008442	+	derivatization:Epas1_chr17_10063|CRE_thripsis_5breaks_TFBS_full|ss_77
28	39	CATGAGACTCTG	Jun_Atf3	0.0255326	0.0637709972663436	-	derivatization:Epas1_chr17_10063|CRE_thripsis_5breaks_TFBS_full|ss_77
36	47	TCTGACGACTCT	Jun_Atf3	0.0800581	0.199955542179357	-	derivatization:Epas1_chr17_10063|CRE_thripsis_5breaks_TFBS_full|ss_77
58	69	TGGAGAATAGCC	Sox17	0.014705	0.0731099952063046	+	derivatization:Epas1_chr17_10063|CRE_thripsis_5breaks_TFBS_full|ss_77
78	89	CTGGGCTAGGCA	Klf4	0.0426113	0.153607908989188	-	derivatization:Epas1_chr17_10063|CRE_thripsis_5breaks_TFBS_full|ss_77
83	94	CTAGGCAGGCCT	Klf4	0.0152899	0.0551179984570709	-	derivatization:Epas1_chr17_10063|CRE_thripsis_5breaks_TFBS_full|ss_77
124	135	GAGAGATTCAGG	Gata4/6	0.0519002	0.074575353673232	+	derivatization:Epas1_chr17_10063|CRE_thripsis_5breaks_TFBS_full|ss_77
146	157	AGGTAAGTCCCT	Jun_Atf3	0.0247973	0.0619344896529418	+	derivatization:Epas1_chr17_10063|CRE_thripsis_5breaks_TFBS_full|ss_77
157	168	TGGGATTGTAGC	Sox17	0.0120205	0.0597632572170952	-	derivatization:Epas1_chr17_10063|CRE_thripsis_5breaks_TFBS_full|ss_77
165	176	TAGCTATCTCCA	Gata4/6	0.156756	0.454498248238116	-	derivatization:Epas1_chr17_10063|CRE_thripsis_5breaks_TFBS_full|ss_77
177	188	GTGGGCCTGACG	Klf4	0.0232989	0.0839893481482187	-	derivatization:Epas1_chr17_10063|CRE_thripsis_5breaks_TFBS_full|ss_77
182	193	CCTGACGAGAGA	Jun_Atf3	0.0469196	0.117187818057618	-	derivatization:Epas1_chr17_10063|CRE_thripsis_5breaks_TFBS_full|ss_77
192	205	GAAAAGCAAATAGA	Foxa2	0.201568	0.894605207627904	+	derivatization:Epas1_chr17_10063|CRE_thripsis_5breaks_TFBS_full|ss_77
202	215	TAGAAGAAAACAAT	Foxa2	0.0119349	0.0529698349565321	+	derivatization:Epas1_chr17_10063|CRE_thripsis_5breaks_TFBS_full|ss_77
208	219	AAAACAATGCTG	Sox17	0.207003	1.02917295734041	+	derivatization:Epas1_chr17_10063|CRE_thripsis_5breaks_TFBS_full|ss_77
221	232	AAGAGATAAGAG	Gata4/6	0.633603	1.83706814143264	+	derivatization:Epas1_chr17_10063|CRE_thripsis_5breaks_TFBS_full|ss_77
249	260	ATGCTTTGTGAT	Sox17	0.0204625	0.101735006930228	-	derivatization:Epas1_chr17_10063|CRE_thripsis_5breaks_TFBS_full|ss_77
254	265	TTGTGATCGGAG	Gata4/6	0.183143	0.2631580224696	-	derivatization:Epas1_chr17_10063|CRE_thripsis_5breaks_TFBS_full|ss_77
285	296	TTGGGTGCAGCA	Klf4	0.0810278	0.292094137658183	-	derivatization:Epas1_chr17_10063|CRE_thripsis_5breaks_TFBS_full|ss_77
9	20	CCTGACGAGAGA	Jun_Atf3	0.0469196	0.117187818057618	-	derivatization:Epas1_chr17_10063|CRE_thripsis_5breaks_TFBS_full|ss_78
19	32	GAAAAGCAAATAGA	Foxa2	0.201568	0.894605207627904	+	derivatization:Epas1_chr17_10063|CRE_thripsis_5breaks_TFBS_full|ss_78
29	42	TAGAAGAAAACAAT	Foxa2	0.0119349	0.0529698349565321	+	derivatization:Epas1_chr17_10063|CRE_thripsis_5breaks_TFBS_full|ss_78
35	46	AAAACAATGCTG	Sox17	0.207003	1.02917295734041	+	derivatization:Epas1_chr17_10063|CRE_thripsis_5breaks_TFBS_full|ss_78
48	59	AAGAGATAAGAG	Gata4/6	0.633603	1.83706814143264	+	derivatization:Epas1_chr17_10063|CRE_thripsis_5breaks_TFBS_full|ss_78
76	87	ATGCTTTGTGAT	Sox17	0.0204625	0.101735006930228	-	derivatization:Epas1_chr17_10063|CRE_thripsis_5breaks_TFBS_full|ss_78
81	92	TTGTGATCGGAG	Gata4/6	0.183143	0.2631580224696	-	derivatization:Epas1_chr17_10063|CRE_thripsis_5breaks_TFBS_full|ss_78
104	115	TTGGAGGTCATG	Jun_Atf3	0.0660506	0.16496998472699	+	derivatization:Epas1_chr17_10063|CRE_thripsis_5breaks_TFBS_full|ss_78
112	123	CATGAGACTCTG	Jun_Atf3	0.0255326	0.0637709972663436	-	derivatization:Epas1_chr17_10063|CRE_thripsis_5breaks_TFBS_full|ss_78
120	131	TCTGACGACTCT	Jun_Atf3	0.0800581	0.199955542179357	-	derivatization:Epas1_chr17_10063|CRE_thripsis_5breaks_TFBS_full|ss_78
142	153	TGGAGAATAGGG	Sox17	0.0159252	0.079176558698364	+	derivatization:Epas1_chr17_10063|CRE_thripsis_5breaks_TFBS_full|ss_78
157	168	AGGTAAGTCCCT	Jun_Atf3	0.0247973	0.0619344896529418	+	derivatization:Epas1_chr17_10063|CRE_thripsis_5breaks_TFBS_full|ss_78
168	179	TGGGATTGTAGC	Sox17	0.0120205	0.0597632572170952	-	derivatization:Epas1_chr17_10063|CRE_thripsis_5breaks_TFBS_full|ss_78
176	187	TAGCTATCTCCA	Gata4/6	0.156756	0.454498248238116	-	derivatization:Epas1_chr17_10063|CRE_thripsis_5breaks_TFBS_full|ss_78
199	210	TTGGGTGCAGCA	Klf4	0.0810278	0.292094137658183	-	derivatization:Epas1_chr17_10063|CRE_thripsis_5breaks_TFBS_full|ss_78
219	230	AGTGACACACAC	Jun_Atf3	0.203785	0.508979605599188	-	derivatization:Epas1_chr17_10063|CRE_thripsis_5breaks_TFBS_full|ss_78
221	232	TGACACACACTC	Klf4	0.0399361	0.143964178848876	+	derivatization:Epas1_chr17_10063|CRE_thripsis_5breaks_TFBS_full|ss_78
238	249	CTGGGCTAGGCA	Klf4	0.0426113	0.153607908989188	-	derivatization:Epas1_chr17_10063|CRE_thripsis_5breaks_TFBS_full|ss_78
243	254	CTAGGCAGGCCT	Klf4	0.0152899	0.0551179984570709	-	derivatization:Epas1_chr17_10063|CRE_thripsis_5breaks_TFBS_full|ss_78
284	295	GAGAGATTCAGG	Gata4/6	0.0519002	0.074575353673232	+	derivatization:Epas1_chr17_10063|CRE_thripsis_5breaks_TFBS_full|ss_78
3	14	ATGCTTTGTGAT	Sox17	0.0204625	0.101735006930228	-	derivatization:Epas1_chr17_10063|CRE_thripsis_5breaks_TFBS_full|ss_79
8	19	TTGTGATCGGAG	Gata4/6	0.183143	0.2631580224696	-	derivatization:Epas1_chr17_10063|CRE_thripsis_5breaks_TFBS_full|ss_79
35	46	CTGGGCTAGGCA	Klf4	0.0426113	0.153607908989188	-	derivatization:Epas1_chr17_10063|CRE_thripsis_5breaks_TFBS_full|ss_79
40	51	CTAGGCAGGCCT	Klf4	0.0152899	0.0551179984570709	-	derivatization:Epas1_chr17_10063|CRE_thripsis_5breaks_TFBS_full|ss_79
81	92	GAGAGATTCAGG	Gata4/6	0.0519002	0.074575353673232	+	derivatization:Epas1_chr17_10063|CRE_thripsis_5breaks_TFBS_full|ss_79
122	133	CCTGACGAGAGA	Jun_Atf3	0.0469196	0.117187818057618	-	derivatization:Epas1_chr17_10063|CRE_thripsis_5breaks_TFBS_full|ss_79
132	145	GAAAAGCAAATAGA	Foxa2	0.201568	0.894605207627904	+	derivatization:Epas1_chr17_10063|CRE_thripsis_5breaks_TFBS_full|ss_79
142	155	TAGAAGAAAACAAT	Foxa2	0.0119349	0.0529698349565321	+	derivatization:Epas1_chr17_10063|CRE_thripsis_5breaks_TFBS_full|ss_79
148	159	AAAACAATGCTG	Sox17	0.207003	1.02917295734041	+	derivatization:Epas1_chr17_10063|CRE_thripsis_5breaks_TFBS_full|ss_79
161	172	AAGAGATAAGAG	Gata4/6	0.633603	1.83706814143264	+	derivatization:Epas1_chr17_10063|CRE_thripsis_5breaks_TFBS_full|ss_79
183	194	CTACATTGTAGC	Sox17	0.0220056	0.109406957532258	-	derivatization:Epas1_chr17_10063|CRE_thripsis_5breaks_TFBS_full|ss_79
191	202	TAGCTATCTCCA	Gata4/6	0.156756	0.454498248238116	-	derivatization:Epas1_chr17_10063|CRE_thripsis_5breaks_TFBS_full|ss_79
214	225	TTGGGTGCAGCA	Klf4	0.0810278	0.292094137658183	-	derivatization:Epas1_chr17_10063|CRE_thripsis_5breaks_TFBS_full|ss_79
234	245	AGTGACACACAC	Jun_Atf3	0.203785	0.508979605599188	-	derivatization:Epas1_chr17_10063|CRE_thripsis_5breaks_TFBS_full|ss_79
236	247	TGACACACACTC	Klf4	0.0399361	0.143964178848876	+	derivatization:Epas1_chr17_10063|CRE_thripsis_5breaks_TFBS_full|ss_79
249	260	TAGGAGGTCATG	Jun_Atf3	0.0757039	0.189080360008442	+	derivatization:Epas1_chr17_10063|CRE_thripsis_5breaks_TFBS_full|ss_79
257	268	CATGAGACTCTG	Jun_Atf3	0.0255326	0.0637709972663436	-	derivatization:Epas1_chr17_10063|CRE_thripsis_5breaks_TFBS_full|ss_79
265	276	TCTGACGACTCT	Jun_Atf3	0.0800581	0.199955542179357	-	derivatization:Epas1_chr17_10063|CRE_thripsis_5breaks_TFBS_full|ss_79
16	27	TGGAGAATAGCC	Sox17	0.014705	0.0731099952063046	+	derivatization:Epas1_chr17_10063|CRE_thripsis_5breaks_TFBS_full|ss_8
34	45	CCTGACGAGAGA	Jun_Atf3	0.0469196	0.117187818057618	-	derivatization:Epas1_chr17_10063|CRE_thripsis_5breaks_TFBS_full|ss_8
44	57	GAAAAGCAAATAGA	Foxa2	0.201568	0.894605207627904	+	derivatization:Epas1_chr17_10063|CRE_thripsis_5breaks_TFBS_full|ss_8
54	67	TAGAAGAAAACAAT	Foxa2	0.0119349	0.0529698349565321	+	derivatization:Epas1_chr17_10063|CRE_thripsis_5breaks_TFBS_full|ss_8
60	71	AAAACAATGCTG	Sox17	0.207003	1.02917295734041	+	derivatization:Epas1_chr17_10063|CRE_thripsis_5breaks_TFBS_full|ss_8
73	84	AAGAGATAAGAG	Gata4/6	0.633603	1.83706814143264	+	derivatization:Epas1_chr17_10063|CRE_thripsis_5breaks_TFBS_full|ss_8
101	112	ATGCTTTGTGAT	Sox17	0.0204625	0.101735006930228	-	derivatization:Epas1_chr17_10063|CRE_thripsis_5breaks_TFBS_full|ss_8
106	117	TTGTGATCGGAG	Gata4/6	0.183143	0.2631580224696	-	derivatization:Epas1_chr17_10063|CRE_thripsis_5breaks_TFBS_full|ss_8
113	124	CGGAGATGGCCT	Gata4/6	0.0366059	0.0525989868830363	+	derivatization:Epas1_chr17_10063|CRE_thripsis_5breaks_TFBS_full|ss_8
123	134	CTGGGCTAGGCA	Klf4	0.0426113	0.153607908989188	-	derivatization:Epas1_chr17_10063|CRE_thripsis_5breaks_TFBS_full|ss_8
128	139	CTAGGCAGGCCT	Klf4	0.0152899	0.0551179984570709	-	derivatization:Epas1_chr17_10063|CRE_thripsis_5breaks_TFBS_full|ss_8
169	180	GAGAGATTCAGG	Gata4/6	0.0519002	0.074575353673232	+	derivatization:Epas1_chr17_10063|CRE_thripsis_5breaks_TFBS_full|ss_8
191	202	AGGTAAGTCCCT	Jun_Atf3	0.0247973	0.0619344896529418	+	derivatization:Epas1_chr17_10063|CRE_thripsis_5breaks_TFBS_full|ss_8
202	213	TGGGATTGTAGC	Sox17	0.0120205	0.0597632572170952	-	derivatization:Epas1_chr17_10063|CRE_thripsis_5breaks_TFBS_full|ss_8
210	221	TAGCTATCTCCA	Gata4/6	0.156756	0.454498248238116	-	derivatization:Epas1_chr17_10063|CRE_thripsis_5breaks_TFBS_full|ss_8
222	233	GTGGGCTGGGAG	Klf4	0.0734095	0.264631208035	-	derivatization:Epas1_chr17_10063|CRE_thripsis_5breaks_TFBS_full|ss_8
227	238	CTGGGAGGTCAT	Klf4	0.0153966	0.0555026373648054	-	derivatization:Epas1_chr17_10063|CRE_thripsis_5breaks_TFBS_full|ss_8
228	239	TGGGAGGTCATG	Jun_Atf3	0.0793635	0.198220688122144	+	derivatization:Epas1_chr17_10063|CRE_thripsis_5breaks_TFBS_full|ss_8
236	247	CATGAGACTCTG	Jun_Atf3	0.0255326	0.0637709972663436	-	derivatization:Epas1_chr17_10063|CRE_thripsis_5breaks_TFBS_full|ss_8
244	255	TCTGACGACTCT	Jun_Atf3	0.0800581	0.199955542179357	-	derivatization:Epas1_chr17_10063|CRE_thripsis_5breaks_TFBS_full|ss_8
264	275	TTGGGTGCAGCA	Klf4	0.0810278	0.292094137658183	-	derivatization:Epas1_chr17_10063|CRE_thripsis_5breaks_TFBS_full|ss_8
284	295	AGTGACACACAC	Jun_Atf3	0.203785	0.508979605599188	-	derivatization:Epas1_chr17_10063|CRE_thripsis_5breaks_TFBS_full|ss_8
286	297	TGACACACACTC	Klf4	0.0399361	0.143964178848876	+	derivatization:Epas1_chr17_10063|CRE_thripsis_5breaks_TFBS_full|ss_8
3	14	CTGGGCTAGGCA	Klf4	0.0426113	0.153607908989188	-	derivatization:Epas1_chr17_10063|CRE_thripsis_5breaks_TFBS_full|ss_80
8	19	CTAGGCAGGCCT	Klf4	0.0152899	0.0551179984570709	-	derivatization:Epas1_chr17_10063|CRE_thripsis_5breaks_TFBS_full|ss_80
17	28	CCTGACGTATGC	Jun_Atf3	0.110619	0.276285374251179	-	derivatization:Epas1_chr17_10063|CRE_thripsis_5breaks_TFBS_full|ss_80
25	36	ATGCTTTGTGAT	Sox17	0.0204625	0.101735006930228	-	derivatization:Epas1_chr17_10063|CRE_thripsis_5breaks_TFBS_full|ss_80
30	41	TTGTGATCGGAG	Gata4/6	0.183143	0.2631580224696	-	derivatization:Epas1_chr17_10063|CRE_thripsis_5breaks_TFBS_full|ss_80
82	93	GAGAGATTCAGG	Gata4/6	0.0519002	0.074575353673232	+	derivatization:Epas1_chr17_10063|CRE_thripsis_5breaks_TFBS_full|ss_80
111	124	GAAAAGCAAATAGA	Foxa2	0.201568	0.894605207627904	+	derivatization:Epas1_chr17_10063|CRE_thripsis_5breaks_TFBS_full|ss_80
121	134	TAGAAGAAAACAAT	Foxa2	0.0119349	0.0529698349565321	+	derivatization:Epas1_chr17_10063|CRE_thripsis_5breaks_TFBS_full|ss_80
127	138	AAAACAATGCTG	Sox17	0.207003	1.02917295734041	+	derivatization:Epas1_chr17_10063|CRE_thripsis_5breaks_TFBS_full|ss_80
140	151	AAGAGATAAGAG	Gata4/6	0.633603	1.83706814143264	+	derivatization:Epas1_chr17_10063|CRE_thripsis_5breaks_TFBS_full|ss_80
149	160	GAGGGCTGGGCC	Klf4	0.151699	0.546854148682411	-	derivatization:Epas1_chr17_10063|CRE_thripsis_5breaks_TFBS_full|ss_80
161	172	AGGTAAGTCCCT	Jun_Atf3	0.0247973	0.0619344896529418	+	derivatization:Epas1_chr17_10063|CRE_thripsis_5breaks_TFBS_full|ss_80
172	183	TGGGATTGTAGC	Sox17	0.0120205	0.0597632572170952	-	derivatization:Epas1_chr17_10063|CRE_thripsis_5breaks_TFBS_full|ss_80
180	191	TAGCTATCTCCA	Gata4/6	0.156756	0.454498248238116	-	derivatization:Epas1_chr17_10063|CRE_thripsis_5breaks_TFBS_full|ss_80
203	214	TTGGGTGCAGCA	Klf4	0.0810278	0.292094137658183	-	derivatization:Epas1_chr17_10063|CRE_thripsis_5breaks_TFBS_full|ss_80
223	234	AGTGACACACAC	Jun_Atf3	0.203785	0.508979605599188	-	derivatization:Epas1_chr17_10063|CRE_thripsis_5breaks_TFBS_full|ss_80
225	236	TGACACACACTC	Klf4	0.0399361	0.143964178848876	+	derivatization:Epas1_chr17_10063|CRE_thripsis_5breaks_TFBS_full|ss_80
238	249	TAGGAGGTCATG	Jun_Atf3	0.0757039	0.189080360008442	+	derivatization:Epas1_chr17_10063|CRE_thripsis_5breaks_TFBS_full|ss_80
246	257	CATGAGACTCTG	Jun_Atf3	0.0255326	0.0637709972663436	-	derivatization:Epas1_chr17_10063|CRE_thripsis_5breaks_TFBS_full|ss_80
254	265	TCTGACGACTCT	Jun_Atf3	0.0800581	0.199955542179357	-	derivatization:Epas1_chr17_10063|CRE_thripsis_5breaks_TFBS_full|ss_80
276	287	TGGAGAATAGCC	Sox17	0.014705	0.0731099952063046	+	derivatization:Epas1_chr17_10063|CRE_thripsis_5breaks_TFBS_full|ss_80
3	14	CTGGGCTAGGCA	Klf4	0.0426113	0.153607908989188	-	derivatization:Epas1_chr17_10063|CRE_thripsis_5breaks_TFBS_full|ss_81
8	19	CTAGGCAGGCCT	Klf4	0.0152899	0.0551179984570709	-	derivatization:Epas1_chr17_10063|CRE_thripsis_5breaks_TFBS_full|ss_81
49	60	GAGAGATTCAGG	Gata4/6	0.0519002	0.074575353673232	+	derivatization:Epas1_chr17_10063|CRE_thripsis_5breaks_TFBS_full|ss_81
84	95	AGACATTCCCTG	Klf4	0.0199526	0.0719263942873762	+	derivatization:Epas1_chr17_10063|CRE_thripsis_5breaks_TFBS_full|ss_81
94	105	TGGGATTGTAGC	Sox17	0.0120205	0.0597632572170952	-	derivatization:Epas1_chr17_10063|CRE_thripsis_5breaks_TFBS_full|ss_81
102	113	TAGCTATCTCCA	Gata4/6	0.156756	0.454498248238116	-	derivatization:Epas1_chr17_10063|CRE_thripsis_5breaks_TFBS_full|ss_81
125	136	TTGGGTGCAGCA	Klf4	0.0810278	0.292094137658183	-	derivatization:Epas1_chr17_10063|CRE_thripsis_5breaks_TFBS_full|ss_81
145	156	AGTGACACACAC	Jun_Atf3	0.203785	0.508979605599188	-	derivatization:Epas1_chr17_10063|CRE_thripsis_5breaks_TFBS_full|ss_81
147	158	TGACACACACTC	Klf4	0.0399361	0.143964178848876	+	derivatization:Epas1_chr17_10063|CRE_thripsis_5breaks_TFBS_full|ss_81
160	171	TAGGAGGTCATG	Jun_Atf3	0.0757039	0.189080360008442	+	derivatization:Epas1_chr17_10063|CRE_thripsis_5breaks_TFBS_full|ss_81
168	179	CATGAGACTCTG	Jun_Atf3	0.0255326	0.0637709972663436	-	derivatization:Epas1_chr17_10063|CRE_thripsis_5breaks_TFBS_full|ss_81
176	187	TCTGACGACTCT	Jun_Atf3	0.0800581	0.199955542179357	-	derivatization:Epas1_chr17_10063|CRE_thripsis_5breaks_TFBS_full|ss_81
198	209	TGGAGAATAGCC	Sox17	0.014705	0.0731099952063046	+	derivatization:Epas1_chr17_10063|CRE_thripsis_5breaks_TFBS_full|ss_81
216	227	CCTGACGAGAGA	Jun_Atf3	0.0469196	0.117187818057618	-	derivatization:Epas1_chr17_10063|CRE_thripsis_5breaks_TFBS_full|ss_81
226	239	GAAAAGCAAATAGA	Foxa2	0.201568	0.894605207627904	+	derivatization:Epas1_chr17_10063|CRE_thripsis_5breaks_TFBS_full|ss_81
236	249	TAGAAGAAAACAAT	Foxa2	0.0119349	0.0529698349565321	+	derivatization:Epas1_chr17_10063|CRE_thripsis_5breaks_TFBS_full|ss_81
242	253	AAAACAATGCTG	Sox17	0.207003	1.02917295734041	+	derivatization:Epas1_chr17_10063|CRE_thripsis_5breaks_TFBS_full|ss_81
255	266	AAGAGATAAGAG	Gata4/6	0.633603	1.83706814143264	+	derivatization:Epas1_chr17_10063|CRE_thripsis_5breaks_TFBS_full|ss_81
283	294	ATGCTTTGTGAT	Sox17	0.0204625	0.101735006930228	-	derivatization:Epas1_chr17_10063|CRE_thripsis_5breaks_TFBS_full|ss_81
288	299	TTGTGATCGGAG	Gata4/6	0.183143	0.2631580224696	-	derivatization:Epas1_chr17_10063|CRE_thripsis_5breaks_TFBS_full|ss_81
14	25	CTGGGCTAGGCA	Klf4	0.0426113	0.153607908989188	-	derivatization:Epas1_chr17_10063|CRE_thripsis_5breaks_TFBS_full|ss_82
19	30	CTAGGCAGGCCT	Klf4	0.0152899	0.0551179984570709	-	derivatization:Epas1_chr17_10063|CRE_thripsis_5breaks_TFBS_full|ss_82
60	71	GAGAGATTCAGG	Gata4/6	0.0519002	0.074575353673232	+	derivatization:Epas1_chr17_10063|CRE_thripsis_5breaks_TFBS_full|ss_82
82	93	AGGTAAGTCCCT	Jun_Atf3	0.0247973	0.0619344896529418	+	derivatization:Epas1_chr17_10063|CRE_thripsis_5breaks_TFBS_full|ss_82
93	104	TGGGATTGTAGC	Sox17	0.0120205	0.0597632572170952	-	derivatization:Epas1_chr17_10063|CRE_thripsis_5breaks_TFBS_full|ss_82
101	112	TAGCTATCTCCA	Gata4/6	0.156756	0.454498248238116	-	derivatization:Epas1_chr17_10063|CRE_thripsis_5breaks_TFBS_full|ss_82
124	135	TTGGGTGCAGCA	Klf4	0.0810278	0.292094137658183	-	derivatization:Epas1_chr17_10063|CRE_thripsis_5breaks_TFBS_full|ss_82
144	155	AGTGACACACAC	Jun_Atf3	0.203785	0.508979605599188	-	derivatization:Epas1_chr17_10063|CRE_thripsis_5breaks_TFBS_full|ss_82
146	157	TGACACACACTC	Klf4	0.0399361	0.143964178848876	+	derivatization:Epas1_chr17_10063|CRE_thripsis_5breaks_TFBS_full|ss_82
159	170	TAGGAGGTCATG	Jun_Atf3	0.0757039	0.189080360008442	+	derivatization:Epas1_chr17_10063|CRE_thripsis_5breaks_TFBS_full|ss_82
167	178	CATGAGACTCTG	Jun_Atf3	0.0255326	0.0637709972663436	-	derivatization:Epas1_chr17_10063|CRE_thripsis_5breaks_TFBS_full|ss_82
175	186	TCTGACGACTCT	Jun_Atf3	0.0800581	0.199955542179357	-	derivatization:Epas1_chr17_10063|CRE_thripsis_5breaks_TFBS_full|ss_82
197	208	TGGAGAATAGCC	Sox17	0.014705	0.0731099952063046	+	derivatization:Epas1_chr17_10063|CRE_thripsis_5breaks_TFBS_full|ss_82
215	226	CCTGACGAGAGA	Jun_Atf3	0.0469196	0.117187818057618	-	derivatization:Epas1_chr17_10063|CRE_thripsis_5breaks_TFBS_full|ss_82
225	238	GAAAAGCAAATAGA	Foxa2	0.201568	0.894605207627904	+	derivatization:Epas1_chr17_10063|CRE_thripsis_5breaks_TFBS_full|ss_82
235	248	TAGAAGAAAACAAT	Foxa2	0.0119349	0.0529698349565321	+	derivatization:Epas1_chr17_10063|CRE_thripsis_5breaks_TFBS_full|ss_82
241	252	AAAACAATGCTG	Sox17	0.207003	1.02917295734041	+	derivatization:Epas1_chr17_10063|CRE_thripsis_5breaks_TFBS_full|ss_82
254	265	AAGAGATAAGAG	Gata4/6	0.633603	1.83706814143264	+	derivatization:Epas1_chr17_10063|CRE_thripsis_5breaks_TFBS_full|ss_82
282	293	ATGCTTTGTGAT	Sox17	0.0204625	0.101735006930228	-	derivatization:Epas1_chr17_10063|CRE_thripsis_5breaks_TFBS_full|ss_82
287	298	TTGTGATCGGAG	Gata4/6	0.183143	0.2631580224696	-	derivatization:Epas1_chr17_10063|CRE_thripsis_5breaks_TFBS_full|ss_82
3	14	CTGGGCTAGGCA	Klf4	0.0426113	0.153607908989188	-	derivatization:Epas1_chr17_10063|CRE_thripsis_5breaks_TFBS_full|ss_83
8	19	CTAGGCAGGCCT	Klf4	0.0152899	0.0551179984570709	-	derivatization:Epas1_chr17_10063|CRE_thripsis_5breaks_TFBS_full|ss_83
32	43	GGTGAGATTCAG	Jun_Atf3	0.0267483	0.0668073665110227	-	derivatization:Epas1_chr17_10063|CRE_thripsis_5breaks_TFBS_full|ss_83
33	44	GTGAGATTCAGG	Gata4/6	0.0489738	0.0703704119776442	+	derivatization:Epas1_chr17_10063|CRE_thripsis_5breaks_TFBS_full|ss_83
55	66	AGGTAAGTCCCT	Jun_Atf3	0.0247973	0.0619344896529418	+	derivatization:Epas1_chr17_10063|CRE_thripsis_5breaks_TFBS_full|ss_83
66	77	TGGGATTGTAGC	Sox17	0.0120205	0.0597632572170952	-	derivatization:Epas1_chr17_10063|CRE_thripsis_5breaks_TFBS_full|ss_83
74	85	TAGCTATCTCCA	Gata4/6	0.156756	0.454498248238116	-	derivatization:Epas1_chr17_10063|CRE_thripsis_5breaks_TFBS_full|ss_83
97	108	TTGGGTGCAGCA	Klf4	0.0810278	0.292094137658183	-	derivatization:Epas1_chr17_10063|CRE_thripsis_5breaks_TFBS_full|ss_83
117	128	AGTGACACACAC	Jun_Atf3	0.203785	0.508979605599188	-	derivatization:Epas1_chr17_10063|CRE_thripsis_5breaks_TFBS_full|ss_83
119	130	TGACACACACTC	Klf4	0.0399361	0.143964178848876	+	derivatization:Epas1_chr17_10063|CRE_thripsis_5breaks_TFBS_full|ss_83
132	143	TAGGAGGTCATG	Jun_Atf3	0.0757039	0.189080360008442	+	derivatization:Epas1_chr17_10063|CRE_thripsis_5breaks_TFBS_full|ss_83
140	151	CATGAGACTCTG	Jun_Atf3	0.0255326	0.0637709972663436	-	derivatization:Epas1_chr17_10063|CRE_thripsis_5breaks_TFBS_full|ss_83
148	159	TCTGACGACTCT	Jun_Atf3	0.0800581	0.199955542179357	-	derivatization:Epas1_chr17_10063|CRE_thripsis_5breaks_TFBS_full|ss_83
170	181	TGGAGAATAGCC	Sox17	0.014705	0.0731099952063046	+	derivatization:Epas1_chr17_10063|CRE_thripsis_5breaks_TFBS_full|ss_83
188	199	CCTGACGAGAGA	Jun_Atf3	0.0469196	0.117187818057618	-	derivatization:Epas1_chr17_10063|CRE_thripsis_5breaks_TFBS_full|ss_83
198	211	GAAAAGCAAATAGA	Foxa2	0.201568	0.894605207627904	+	derivatization:Epas1_chr17_10063|CRE_thripsis_5breaks_TFBS_full|ss_83
208	221	TAGAAGAAAACAAT	Foxa2	0.0119349	0.0529698349565321	+	derivatization:Epas1_chr17_10063|CRE_thripsis_5breaks_TFBS_full|ss_83
214	225	AAAACAATGCTG	Sox17	0.207003	1.02917295734041	+	derivatization:Epas1_chr17_10063|CRE_thripsis_5breaks_TFBS_full|ss_83
227	238	AAGAGATAAGAG	Gata4/6	0.633603	1.83706814143264	+	derivatization:Epas1_chr17_10063|CRE_thripsis_5breaks_TFBS_full|ss_83
255	266	ATGCTTTGTGAT	Sox17	0.0204625	0.101735006930228	-	derivatization:Epas1_chr17_10063|CRE_thripsis_5breaks_TFBS_full|ss_83
260	271	TTGTGATCGGAG	Gata4/6	0.183143	0.2631580224696	-	derivatization:Epas1_chr17_10063|CRE_thripsis_5breaks_TFBS_full|ss_83
18	29	TGGAGAATAGCC	Sox17	0.014705	0.0731099952063046	+	derivatization:Epas1_chr17_10063|CRE_thripsis_5breaks_TFBS_full|ss_84
36	47	CCTGACGAGAGA	Jun_Atf3	0.0469196	0.117187818057618	-	derivatization:Epas1_chr17_10063|CRE_thripsis_5breaks_TFBS_full|ss_84
46	59	GAAAAGCAAATAGA	Foxa2	0.201568	0.894605207627904	+	derivatization:Epas1_chr17_10063|CRE_thripsis_5breaks_TFBS_full|ss_84
54	65	AATAGAGTCATG	Jun_Atf3	0.138578	0.346116621855015	+	derivatization:Epas1_chr17_10063|CRE_thripsis_5breaks_TFBS_full|ss_84
62	73	CATGAGACTCTG	Jun_Atf3	0.0255326	0.0637709972663436	-	derivatization:Epas1_chr17_10063|CRE_thripsis_5breaks_TFBS_full|ss_84
78	89	AGGTAAGTCCCT	Jun_Atf3	0.0247973	0.0619344896529418	+	derivatization:Epas1_chr17_10063|CRE_thripsis_5breaks_TFBS_full|ss_84
89	100	TGGGATTGTAGC	Sox17	0.0120205	0.0597632572170952	-	derivatization:Epas1_chr17_10063|CRE_thripsis_5breaks_TFBS_full|ss_84
97	108	TAGCTATCTCCA	Gata4/6	0.156756	0.454498248238116	-	derivatization:Epas1_chr17_10063|CRE_thripsis_5breaks_TFBS_full|ss_84
121	132	CTGGGCTAGGCA	Klf4	0.0426113	0.153607908989188	-	derivatization:Epas1_chr17_10063|CRE_thripsis_5breaks_TFBS_full|ss_84
126	137	CTAGGCAGGCCT	Klf4	0.0152899	0.0551179984570709	-	derivatization:Epas1_chr17_10063|CRE_thripsis_5breaks_TFBS_full|ss_84
167	178	GAGAGATTCAGG	Gata4/6	0.0519002	0.074575353673232	+	derivatization:Epas1_chr17_10063|CRE_thripsis_5breaks_TFBS_full|ss_84
187	198	TTGGGTGCAGCA	Klf4	0.0810278	0.292094137658183	-	derivatization:Epas1_chr17_10063|CRE_thripsis_5breaks_TFBS_full|ss_84
207	218	AGTGACACACAC	Jun_Atf3	0.203785	0.508979605599188	-	derivatization:Epas1_chr17_10063|CRE_thripsis_5breaks_TFBS_full|ss_84
209	220	TGACACACACTC	Klf4	0.0399361	0.143964178848876	+	derivatization:Epas1_chr17_10063|CRE_thripsis_5breaks_TFBS_full|ss_84
224	237	GGAGAGAAAACAAT	Foxa2	0.0308038	0.136714358899867	+	derivatization:Epas1_chr17_10063|CRE_thripsis_5breaks_TFBS_full|ss_84
230	241	AAAACAATGCTG	Sox17	0.207003	1.02917295734041	+	derivatization:Epas1_chr17_10063|CRE_thripsis_5breaks_TFBS_full|ss_84
243	254	AAGAGATAAGAG	Gata4/6	0.633603	1.83706814143264	+	derivatization:Epas1_chr17_10063|CRE_thripsis_5breaks_TFBS_full|ss_84
271	282	ATGCTTTGTGAT	Sox17	0.0204625	0.101735006930228	-	derivatization:Epas1_chr17_10063|CRE_thripsis_5breaks_TFBS_full|ss_84
276	287	TTGTGATCGGAG	Gata4/6	0.183143	0.2631580224696	-	derivatization:Epas1_chr17_10063|CRE_thripsis_5breaks_TFBS_full|ss_84
6	17	CATGAGACTCTG	Jun_Atf3	0.0255326	0.0637709972663436	-	derivatization:Epas1_chr17_10063|CRE_thripsis_5breaks_TFBS_full|ss_85
14	25	TCTGACGACTCT	Jun_Atf3	0.0800581	0.199955542179357	-	derivatization:Epas1_chr17_10063|CRE_thripsis_5breaks_TFBS_full|ss_85
36	47	TGGAGAATAGCC	Sox17	0.014705	0.0731099952063046	+	derivatization:Epas1_chr17_10063|CRE_thripsis_5breaks_TFBS_full|ss_85
48	59	TGTGGCCTCAGA	Jun_Atf3	0.0401252	0.10021791825006	+	derivatization:Epas1_chr17_10063|CRE_thripsis_5breaks_TFBS_full|ss_85
66	77	CTGGGCTAGGCA	Klf4	0.0426113	0.153607908989188	-	derivatization:Epas1_chr17_10063|CRE_thripsis_5breaks_TFBS_full|ss_85
71	82	CTAGGCAGGCCT	Klf4	0.0152899	0.0551179984570709	-	derivatization:Epas1_chr17_10063|CRE_thripsis_5breaks_TFBS_full|ss_85
112	123	GAGAGATTCAGG	Gata4/6	0.0519002	0.074575353673232	+	derivatization:Epas1_chr17_10063|CRE_thripsis_5breaks_TFBS_full|ss_85
125	136	GCTGACGAGAGA	Jun_Atf3	0.0834588	0.208449233789442	-	derivatization:Epas1_chr17_10063|CRE_thripsis_5breaks_TFBS_full|ss_85
135	148	GAAAAGCAAATAGA	Foxa2	0.201568	0.894605207627904	+	derivatization:Epas1_chr17_10063|CRE_thripsis_5breaks_TFBS_full|ss_85
145	158	TAGAAGAAAACAAT	Foxa2	0.0119349	0.0529698349565321	+	derivatization:Epas1_chr17_10063|CRE_thripsis_5breaks_TFBS_full|ss_85
151	162	AAAACAATGCTG	Sox17	0.207003	1.02917295734041	+	derivatization:Epas1_chr17_10063|CRE_thripsis_5breaks_TFBS_full|ss_85
164	175	AAGAGATAAGAG	Gata4/6	0.633603	1.83706814143264	+	derivatization:Epas1_chr17_10063|CRE_thripsis_5breaks_TFBS_full|ss_85
192	203	ATGCTTTGTGAT	Sox17	0.0204625	0.101735006930228	-	derivatization:Epas1_chr17_10063|CRE_thripsis_5breaks_TFBS_full|ss_85
197	208	TTGTGATCGGAG	Gata4/6	0.183143	0.2631580224696	-	derivatization:Epas1_chr17_10063|CRE_thripsis_5breaks_TFBS_full|ss_85
221	232	AGGTAAGTCCCT	Jun_Atf3	0.0247973	0.0619344896529418	+	derivatization:Epas1_chr17_10063|CRE_thripsis_5breaks_TFBS_full|ss_85
232	243	TGGGATTGTAGC	Sox17	0.0120205	0.0597632572170952	-	derivatization:Epas1_chr17_10063|CRE_thripsis_5breaks_TFBS_full|ss_85
240	251	TAGCTATCTCCA	Gata4/6	0.156756	0.454498248238116	-	derivatization:Epas1_chr17_10063|CRE_thripsis_5breaks_TFBS_full|ss_85
263	274	TTGGGTGCAGCA	Klf4	0.0810278	0.292094137658183	-	derivatization:Epas1_chr17_10063|CRE_thripsis_5breaks_TFBS_full|ss_85
283	294	AGTGACACACAC	Jun_Atf3	0.203785	0.508979605599188	-	derivatization:Epas1_chr17_10063|CRE_thripsis_5breaks_TFBS_full|ss_85
285	296	TGACACACACTC	Klf4	0.0399361	0.143964178848876	+	derivatization:Epas1_chr17_10063|CRE_thripsis_5breaks_TFBS_full|ss_85
10	21	GAGAGATTCAGG	Gata4/6	0.0519002	0.074575353673232	+	derivatization:Epas1_chr17_10063|CRE_thripsis_5breaks_TFBS_full|ss_86
32	43	AGGTAAGTCCCT	Jun_Atf3	0.0247973	0.0619344896529418	+	derivatization:Epas1_chr17_10063|CRE_thripsis_5breaks_TFBS_full|ss_86
43	54	TGGGATTGTAGC	Sox17	0.0120205	0.0597632572170952	-	derivatization:Epas1_chr17_10063|CRE_thripsis_5breaks_TFBS_full|ss_86
51	62	TAGCTATCTCCA	Gata4/6	0.156756	0.454498248238116	-	derivatization:Epas1_chr17_10063|CRE_thripsis_5breaks_TFBS_full|ss_86
74	85	TTGGGTGCAGCA	Klf4	0.0810278	0.292094137658183	-	derivatization:Epas1_chr17_10063|CRE_thripsis_5breaks_TFBS_full|ss_86
91	102	AAAACAATGCTG	Sox17	0.207003	1.02917295734041	+	derivatization:Epas1_chr17_10063|CRE_thripsis_5breaks_TFBS_full|ss_86
104	115	AAGAGATAAGAG	Gata4/6	0.633603	1.83706814143264	+	derivatization:Epas1_chr17_10063|CRE_thripsis_5breaks_TFBS_full|ss_86
132	143	ATGCTTTGTGAT	Sox17	0.0204625	0.101735006930228	-	derivatization:Epas1_chr17_10063|CRE_thripsis_5breaks_TFBS_full|ss_86
137	148	TTGTGATCGGAG	Gata4/6	0.183143	0.2631580224696	-	derivatization:Epas1_chr17_10063|CRE_thripsis_5breaks_TFBS_full|ss_86
162	173	AGTGACACACAC	Jun_Atf3	0.203785	0.508979605599188	-	derivatization:Epas1_chr17_10063|CRE_thripsis_5breaks_TFBS_full|ss_86
164	175	TGACACACACTC	Klf4	0.0399361	0.143964178848876	+	derivatization:Epas1_chr17_10063|CRE_thripsis_5breaks_TFBS_full|ss_86
177	188	TAGGAGGTCATG	Jun_Atf3	0.0757039	0.189080360008442	+	derivatization:Epas1_chr17_10063|CRE_thripsis_5breaks_TFBS_full|ss_86
185	196	CATGAGACTCTG	Jun_Atf3	0.0255326	0.0637709972663436	-	derivatization:Epas1_chr17_10063|CRE_thripsis_5breaks_TFBS_full|ss_86
193	204	TCTGACGACTCT	Jun_Atf3	0.0800581	0.199955542179357	-	derivatization:Epas1_chr17_10063|CRE_thripsis_5breaks_TFBS_full|ss_86
219	230	GAAGGATAGCCT	Gata4/6	0.0465279	0.0668559003274124	+	derivatization:Epas1_chr17_10063|CRE_thripsis_5breaks_TFBS_full|ss_86
236	247	CCTGACGAGAGA	Jun_Atf3	0.0469196	0.117187818057618	-	derivatization:Epas1_chr17_10063|CRE_thripsis_5breaks_TFBS_full|ss_86
246	259	GAAAAGCAAATAGA	Foxa2	0.201568	0.894605207627904	+	derivatization:Epas1_chr17_10063|CRE_thripsis_5breaks_TFBS_full|ss_86
264	275	CTGGGCTAGGCA	Klf4	0.0426113	0.153607908989188	-	derivatization:Epas1_chr17_10063|CRE_thripsis_5breaks_TFBS_full|ss_86
269	280	CTAGGCAGGCCT	Klf4	0.0152899	0.0551179984570709	-	derivatization:Epas1_chr17_10063|CRE_thripsis_5breaks_TFBS_full|ss_86
11	22	TAGCTATCTCCA	Gata4/6	0.156756	0.454498248238116	-	derivatization:Epas1_chr17_10063|CRE_thripsis_5breaks_TFBS_full|ss_87
34	45	TTGGGTGCAGCA	Klf4	0.0810278	0.292094137658183	-	derivatization:Epas1_chr17_10063|CRE_thripsis_5breaks_TFBS_full|ss_87
54	65	AGTGACACACAC	Jun_Atf3	0.203785	0.508979605599188	-	derivatization:Epas1_chr17_10063|CRE_thripsis_5breaks_TFBS_full|ss_87
56	67	TGACACACACTC	Klf4	0.0399361	0.143964178848876	+	derivatization:Epas1_chr17_10063|CRE_thripsis_5breaks_TFBS_full|ss_87
69	80	TAGGAGGTCATG	Jun_Atf3	0.0757039	0.189080360008442	+	derivatization:Epas1_chr17_10063|CRE_thripsis_5breaks_TFBS_full|ss_87
77	88	CATGAGACTCTG	Jun_Atf3	0.0255326	0.0637709972663436	-	derivatization:Epas1_chr17_10063|CRE_thripsis_5breaks_TFBS_full|ss_87
85	96	TCTGACGACTCT	Jun_Atf3	0.0800581	0.199955542179357	-	derivatization:Epas1_chr17_10063|CRE_thripsis_5breaks_TFBS_full|ss_87
116	127	CCTGACGAGAGA	Jun_Atf3	0.0469196	0.117187818057618	-	derivatization:Epas1_chr17_10063|CRE_thripsis_5breaks_TFBS_full|ss_87
126	139	GAAAAGCAAATAGA	Foxa2	0.201568	0.894605207627904	+	derivatization:Epas1_chr17_10063|CRE_thripsis_5breaks_TFBS_full|ss_87
136	149	TAGAAGAAAACAAT	Foxa2	0.0119349	0.0529698349565321	+	derivatization:Epas1_chr17_10063|CRE_thripsis_5breaks_TFBS_full|ss_87
142	153	AAAACAATGCTG	Sox17	0.207003	1.02917295734041	+	derivatization:Epas1_chr17_10063|CRE_thripsis_5breaks_TFBS_full|ss_87
155	166	AAGAGATAAGAG	Gata4/6	0.633603	1.83706814143264	+	derivatization:Epas1_chr17_10063|CRE_thripsis_5breaks_TFBS_full|ss_87
181	192	CTGGGCTAGGCA	Klf4	0.0426113	0.153607908989188	-	derivatization:Epas1_chr17_10063|CRE_thripsis_5breaks_TFBS_full|ss_87
200	211	ATGCTTTGTGAT	Sox17	0.0204625	0.101735006930228	-	derivatization:Epas1_chr17_10063|CRE_thripsis_5breaks_TFBS_full|ss_87
205	216	TTGTGATCGGAG	Gata4/6	0.183143	0.2631580224696	-	derivatization:Epas1_chr17_10063|CRE_thripsis_5breaks_TFBS_full|ss_87
261	272	GAGAGATTCAGG	Gata4/6	0.0519002	0.074575353673232	+	derivatization:Epas1_chr17_10063|CRE_thripsis_5breaks_TFBS_full|ss_87
283	294	AGGTAAGTCCCT	Jun_Atf3	0.0247973	0.0619344896529418	+	derivatization:Epas1_chr17_10063|CRE_thripsis_5breaks_TFBS_full|ss_87
12	23	CCTGACGAGAGA	Jun_Atf3	0.0469196	0.117187818057618	-	derivatization:Epas1_chr17_10063|CRE_thripsis_5breaks_TFBS_full|ss_88
22	35	GAAAAGCAAATAGA	Foxa2	0.201568	0.894605207627904	+	derivatization:Epas1_chr17_10063|CRE_thripsis_5breaks_TFBS_full|ss_88
32	45	TAGAAGAAAACAAT	Foxa2	0.0119349	0.0529698349565321	+	derivatization:Epas1_chr17_10063|CRE_thripsis_5breaks_TFBS_full|ss_88
38	49	AAAACAATGCTG	Sox17	0.207003	1.02917295734041	+	derivatization:Epas1_chr17_10063|CRE_thripsis_5breaks_TFBS_full|ss_88
51	62	AAGAGATAAGAG	Gata4/6	0.633603	1.83706814143264	+	derivatization:Epas1_chr17_10063|CRE_thripsis_5breaks_TFBS_full|ss_88
79	90	ATGCTTTGTGAT	Sox17	0.0204625	0.101735006930228	-	derivatization:Epas1_chr17_10063|CRE_thripsis_5breaks_TFBS_full|ss_88
84	95	TTGTGATCGGAG	Gata4/6	0.183143	0.2631580224696	-	derivatization:Epas1_chr17_10063|CRE_thripsis_5breaks_TFBS_full|ss_88
111	122	CTGGGCTAGGCA	Klf4	0.0426113	0.153607908989188	-	derivatization:Epas1_chr17_10063|CRE_thripsis_5breaks_TFBS_full|ss_88
116	127	CTAGGCAGGCCT	Klf4	0.0152899	0.0551179984570709	-	derivatization:Epas1_chr17_10063|CRE_thripsis_5breaks_TFBS_full|ss_88
150	161	AGTGACACACAC	Jun_Atf3	0.203785	0.508979605599188	-	derivatization:Epas1_chr17_10063|CRE_thripsis_5breaks_TFBS_full|ss_88
152	163	TGACACACACTC	Klf4	0.0399361	0.143964178848876	+	derivatization:Epas1_chr17_10063|CRE_thripsis_5breaks_TFBS_full|ss_88
173	184	GAGAGATTCAGG	Gata4/6	0.0519002	0.074575353673232	+	derivatization:Epas1_chr17_10063|CRE_thripsis_5breaks_TFBS_full|ss_88
195	206	AGGTAAGTCCCT	Jun_Atf3	0.0247973	0.0619344896529418	+	derivatization:Epas1_chr17_10063|CRE_thripsis_5breaks_TFBS_full|ss_88
206	217	TGGGATTGTAGC	Sox17	0.0120205	0.0597632572170952	-	derivatization:Epas1_chr17_10063|CRE_thripsis_5breaks_TFBS_full|ss_88
214	225	TAGCTATCTCCA	Gata4/6	0.156756	0.454498248238116	-	derivatization:Epas1_chr17_10063|CRE_thripsis_5breaks_TFBS_full|ss_88
237	248	TTGGGTGCAGCA	Klf4	0.0810278	0.292094137658183	-	derivatization:Epas1_chr17_10063|CRE_thripsis_5breaks_TFBS_full|ss_88
256	267	AAGGAGGTCATG	Jun_Atf3	0.073522	0.183630780297193	+	derivatization:Epas1_chr17_10063|CRE_thripsis_5breaks_TFBS_full|ss_88
264	275	CATGAGACTCTG	Jun_Atf3	0.0255326	0.0637709972663436	-	derivatization:Epas1_chr17_10063|CRE_thripsis_5breaks_TFBS_full|ss_88
272	283	TCTGACGACTCT	Jun_Atf3	0.0800581	0.199955542179357	-	derivatization:Epas1_chr17_10063|CRE_thripsis_5breaks_TFBS_full|ss_88
3	14	CATGAGACTCTG	Jun_Atf3	0.0255326	0.0637709972663436	-	derivatization:Epas1_chr17_10063|CRE_thripsis_5breaks_TFBS_full|ss_89
11	22	TCTGACGACTCT	Jun_Atf3	0.0800581	0.199955542179357	-	derivatization:Epas1_chr17_10063|CRE_thripsis_5breaks_TFBS_full|ss_89
27	38	AAGAGATAGCCT	Gata4/6	0.178909	0.518728642565727	+	derivatization:Epas1_chr17_10063|CRE_thripsis_5breaks_TFBS_full|ss_89
44	55	CCTGACGAGAGA	Jun_Atf3	0.0469196	0.117187818057618	-	derivatization:Epas1_chr17_10063|CRE_thripsis_5breaks_TFBS_full|ss_89
54	67	GAAAAGCAAATAGA	Foxa2	0.201568	0.894605207627904	+	derivatization:Epas1_chr17_10063|CRE_thripsis_5breaks_TFBS_full|ss_89
64	77	TAGAAGAAAACAAT	Foxa2	0.0119349	0.0529698349565321	+	derivatization:Epas1_chr17_10063|CRE_thripsis_5breaks_TFBS_full|ss_89
70	81	AAAACAATGCTG	Sox17	0.207003	1.02917295734041	+	derivatization:Epas1_chr17_10063|CRE_thripsis_5breaks_TFBS_full|ss_89
83	94	AAGAGATAAGAG	Gata4/6	0.633603	1.83706814143264	+	derivatization:Epas1_chr17_10063|CRE_thripsis_5breaks_TFBS_full|ss_89
111	122	ATGCTTTGTGAT	Sox17	0.0204625	0.101735006930228	-	derivatization:Epas1_chr17_10063|CRE_thripsis_5breaks_TFBS_full|ss_89
116	127	TTGTGATCGGAG	Gata4/6	0.183143	0.2631580224696	-	derivatization:Epas1_chr17_10063|CRE_thripsis_5breaks_TFBS_full|ss_89
148	159	GAGAGATTCAGG	Gata4/6	0.0519002	0.074575353673232	+	derivatization:Epas1_chr17_10063|CRE_thripsis_5breaks_TFBS_full|ss_89
170	181	AGGTAAGTCCCT	Jun_Atf3	0.0247973	0.0619344896529418	+	derivatization:Epas1_chr17_10063|CRE_thripsis_5breaks_TFBS_full|ss_89
181	192	TGGGATTGTAGC	Sox17	0.0120205	0.0597632572170952	-	derivatization:Epas1_chr17_10063|CRE_thripsis_5breaks_TFBS_full|ss_89
189	200	TAGCTATCTCCA	Gata4/6	0.156756	0.454498248238116	-	derivatization:Epas1_chr17_10063|CRE_thripsis_5breaks_TFBS_full|ss_89
212	223	TTGGGTGCAGCA	Klf4	0.0810278	0.292094137658183	-	derivatization:Epas1_chr17_10063|CRE_thripsis_5breaks_TFBS_full|ss_89
232	243	AGTGACACACAC	Jun_Atf3	0.203785	0.508979605599188	-	derivatization:Epas1_chr17_10063|CRE_thripsis_5breaks_TFBS_full|ss_89
234	245	TGACACACACTC	Klf4	0.0399361	0.143964178848876	+	derivatization:Epas1_chr17_10063|CRE_thripsis_5breaks_TFBS_full|ss_89
270	281	CTGGGCTAGGCA	Klf4	0.0426113	0.153607908989188	-	derivatization:Epas1_chr17_10063|CRE_thripsis_5breaks_TFBS_full|ss_89
275	286	CTAGGCAGGCCT	Klf4	0.0152899	0.0551179984570709	-	derivatization:Epas1_chr17_10063|CRE_thripsis_5breaks_TFBS_full|ss_89
10	21	ATGCTTTGTGAT	Sox17	0.0204625	0.101735006930228	-	derivatization:Epas1_chr17_10063|CRE_thripsis_5breaks_TFBS_full|ss_9
15	26	TTGTGATCGGAG	Gata4/6	0.183143	0.2631580224696	-	derivatization:Epas1_chr17_10063|CRE_thripsis_5breaks_TFBS_full|ss_9
42	53	CTGGGCTAGGCA	Klf4	0.0426113	0.153607908989188	-	derivatization:Epas1_chr17_10063|CRE_thripsis_5breaks_TFBS_full|ss_9
47	58	CTAGGCAGGCCT	Klf4	0.0152899	0.0551179984570709	-	derivatization:Epas1_chr17_10063|CRE_thripsis_5breaks_TFBS_full|ss_9
88	99	GAGAGATTCAGG	Gata4/6	0.0519002	0.074575353673232	+	derivatization:Epas1_chr17_10063|CRE_thripsis_5breaks_TFBS_full|ss_9
110	121	AGGTAAGTCCCT	Jun_Atf3	0.0247973	0.0619344896529418	+	derivatization:Epas1_chr17_10063|CRE_thripsis_5breaks_TFBS_full|ss_9
121	132	TGGGATTGTAGC	Sox17	0.0120205	0.0597632572170952	-	derivatization:Epas1_chr17_10063|CRE_thripsis_5breaks_TFBS_full|ss_9
129	140	TAGCTATCTCCA	Gata4/6	0.156756	0.454498248238116	-	derivatization:Epas1_chr17_10063|CRE_thripsis_5breaks_TFBS_full|ss_9
152	163	TTGGGTGCAGCA	Klf4	0.0810278	0.292094137658183	-	derivatization:Epas1_chr17_10063|CRE_thripsis_5breaks_TFBS_full|ss_9
172	183	AGTGACACACAC	Jun_Atf3	0.203785	0.508979605599188	-	derivatization:Epas1_chr17_10063|CRE_thripsis_5breaks_TFBS_full|ss_9
174	185	TGACACACACTC	Klf4	0.0399361	0.143964178848876	+	derivatization:Epas1_chr17_10063|CRE_thripsis_5breaks_TFBS_full|ss_9
187	198	TAGGAGGTCATG	Jun_Atf3	0.0757039	0.189080360008442	+	derivatization:Epas1_chr17_10063|CRE_thripsis_5breaks_TFBS_full|ss_9
195	206	CATGAGACTCTG	Jun_Atf3	0.0255326	0.0637709972663436	-	derivatization:Epas1_chr17_10063|CRE_thripsis_5breaks_TFBS_full|ss_9
203	214	TCTGACGACTCT	Jun_Atf3	0.0800581	0.199955542179357	-	derivatization:Epas1_chr17_10063|CRE_thripsis_5breaks_TFBS_full|ss_9
225	236	TGGAGAATAGCC	Sox17	0.014705	0.0731099952063046	+	derivatization:Epas1_chr17_10063|CRE_thripsis_5breaks_TFBS_full|ss_9
243	254	CCTGACGAGAGA	Jun_Atf3	0.0469196	0.117187818057618	-	derivatization:Epas1_chr17_10063|CRE_thripsis_5breaks_TFBS_full|ss_9
253	266	GAAAAGCAAATAGA	Foxa2	0.201568	0.894605207627904	+	derivatization:Epas1_chr17_10063|CRE_thripsis_5breaks_TFBS_full|ss_9
263	276	TAGAAGAAAACAAT	Foxa2	0.0119349	0.0529698349565321	+	derivatization:Epas1_chr17_10063|CRE_thripsis_5breaks_TFBS_full|ss_9
269	280	AAAACAATGCTG	Sox17	0.207003	1.02917295734041	+	derivatization:Epas1_chr17_10063|CRE_thripsis_5breaks_TFBS_full|ss_9
282	293	AAGAGATAAGAG	Gata4/6	0.633603	1.83706814143264	+	derivatization:Epas1_chr17_10063|CRE_thripsis_5breaks_TFBS_full|ss_9
3	14	CCTGACGAGAGA	Jun_Atf3	0.0469196	0.117187818057618	-	derivatization:Epas1_chr17_10063|CRE_thripsis_5breaks_TFBS_full|ss_90
13	26	GAAAAGCAAATAGA	Foxa2	0.201568	0.894605207627904	+	derivatization:Epas1_chr17_10063|CRE_thripsis_5breaks_TFBS_full|ss_90
23	36	TAGAAGAAAACAAT	Foxa2	0.0119349	0.0529698349565321	+	derivatization:Epas1_chr17_10063|CRE_thripsis_5breaks_TFBS_full|ss_90
29	40	AAAACAATGCTG	Sox17	0.207003	1.02917295734041	+	derivatization:Epas1_chr17_10063|CRE_thripsis_5breaks_TFBS_full|ss_90
42	53	AAGAGATAAGAG	Gata4/6	0.633603	1.83706814143264	+	derivatization:Epas1_chr17_10063|CRE_thripsis_5breaks_TFBS_full|ss_90
70	81	ATGCTTTGTGAT	Sox17	0.0204625	0.101735006930228	-	derivatization:Epas1_chr17_10063|CRE_thripsis_5breaks_TFBS_full|ss_90
75	86	TTGTGATCGGAG	Gata4/6	0.183143	0.2631580224696	-	derivatization:Epas1_chr17_10063|CRE_thripsis_5breaks_TFBS_full|ss_90
108	119	AGTGACACACAC	Jun_Atf3	0.203785	0.508979605599188	-	derivatization:Epas1_chr17_10063|CRE_thripsis_5breaks_TFBS_full|ss_90
110	121	TGACACACACTC	Klf4	0.0399361	0.143964178848876	+	derivatization:Epas1_chr17_10063|CRE_thripsis_5breaks_TFBS_full|ss_90
123	134	TAGGAGGTCATG	Jun_Atf3	0.0757039	0.189080360008442	+	derivatization:Epas1_chr17_10063|CRE_thripsis_5breaks_TFBS_full|ss_90
131	142	CATGAGACTCTG	Jun_Atf3	0.0255326	0.0637709972663436	-	derivatization:Epas1_chr17_10063|CRE_thripsis_5breaks_TFBS_full|ss_90
139	150	TCTGACGACTCT	Jun_Atf3	0.0800581	0.199955542179357	-	derivatization:Epas1_chr17_10063|CRE_thripsis_5breaks_TFBS_full|ss_90
161	172	TGGAGAATAGCC	Sox17	0.014705	0.0731099952063046	+	derivatization:Epas1_chr17_10063|CRE_thripsis_5breaks_TFBS_full|ss_90
179	190	CTGGGCTAGGCA	Klf4	0.0426113	0.153607908989188	-	derivatization:Epas1_chr17_10063|CRE_thripsis_5breaks_TFBS_full|ss_90
184	195	CTAGGCAGGCCT	Klf4	0.0152899	0.0551179984570709	-	derivatization:Epas1_chr17_10063|CRE_thripsis_5breaks_TFBS_full|ss_90
225	236	GAGAGATTCAGG	Gata4/6	0.0519002	0.074575353673232	+	derivatization:Epas1_chr17_10063|CRE_thripsis_5breaks_TFBS_full|ss_90
247	258	AGGTAAGTCCCT	Jun_Atf3	0.0247973	0.0619344896529418	+	derivatization:Epas1_chr17_10063|CRE_thripsis_5breaks_TFBS_full|ss_90
258	269	TGGGATTGTAGC	Sox17	0.0120205	0.0597632572170952	-	derivatization:Epas1_chr17_10063|CRE_thripsis_5breaks_TFBS_full|ss_90
266	277	TAGCTATCTCCA	Gata4/6	0.156756	0.454498248238116	-	derivatization:Epas1_chr17_10063|CRE_thripsis_5breaks_TFBS_full|ss_90
289	300	TTGGGTGCAGCA	Klf4	0.0810278	0.292094137658183	-	derivatization:Epas1_chr17_10063|CRE_thripsis_5breaks_TFBS_full|ss_90
4	15	TCTGACGACTCT	Jun_Atf3	0.0800581	0.199955542179357	-	derivatization:Epas1_chr17_10063|CRE_thripsis_5breaks_TFBS_full|ss_91
26	37	TGGAGAATAGCC	Sox17	0.014705	0.0731099952063046	+	derivatization:Epas1_chr17_10063|CRE_thripsis_5breaks_TFBS_full|ss_91
44	55	CCTGACGAGAGA	Jun_Atf3	0.0469196	0.117187818057618	-	derivatization:Epas1_chr17_10063|CRE_thripsis_5breaks_TFBS_full|ss_91
54	67	GAAAAGCAAATAGA	Foxa2	0.201568	0.894605207627904	+	derivatization:Epas1_chr17_10063|CRE_thripsis_5breaks_TFBS_full|ss_91
64	77	TAGAAGAAAACAAT	Foxa2	0.0119349	0.0529698349565321	+	derivatization:Epas1_chr17_10063|CRE_thripsis_5breaks_TFBS_full|ss_91
70	81	AAAACAATGCTG	Sox17	0.207003	1.02917295734041	+	derivatization:Epas1_chr17_10063|CRE_thripsis_5breaks_TFBS_full|ss_91
96	107	ATGCTTTGTGAT	Sox17	0.0204625	0.101735006930228	-	derivatization:Epas1_chr17_10063|CRE_thripsis_5breaks_TFBS_full|ss_91
101	112	TTGTGATCGGAG	Gata4/6	0.183143	0.2631580224696	-	derivatization:Epas1_chr17_10063|CRE_thripsis_5breaks_TFBS_full|ss_91
123	134	ATTGAGGTCATG	Jun_Atf3	0.0744087	0.185845429149095	+	derivatization:Epas1_chr17_10063|CRE_thripsis_5breaks_TFBS_full|ss_91
131	142	CATGACTGGGAA	Jun_Atf3	0.0549238	0.137179351090653	-	derivatization:Epas1_chr17_10063|CRE_thripsis_5breaks_TFBS_full|ss_91
142	153	AGTGACACACAC	Jun_Atf3	0.203785	0.508979605599188	-	derivatization:Epas1_chr17_10063|CRE_thripsis_5breaks_TFBS_full|ss_91
144	155	TGACACACACTC	Klf4	0.0399361	0.143964178848876	+	derivatization:Epas1_chr17_10063|CRE_thripsis_5breaks_TFBS_full|ss_91
160	171	AAGAGATAAGAG	Gata4/6	0.633603	1.83706814143264	+	derivatization:Epas1_chr17_10063|CRE_thripsis_5breaks_TFBS_full|ss_91
169	180	GAGCCCGCCTGG	Klf4	0.018815	0.0678255018652698	+	derivatization:Epas1_chr17_10063|CRE_thripsis_5breaks_TFBS_full|ss_91
177	188	CTGGGCTAGGCA	Klf4	0.0426113	0.153607908989188	-	derivatization:Epas1_chr17_10063|CRE_thripsis_5breaks_TFBS_full|ss_91
182	193	CTAGGCAGGCCT	Klf4	0.0152899	0.0551179984570709	-	derivatization:Epas1_chr17_10063|CRE_thripsis_5breaks_TFBS_full|ss_91
223	234	GAGAGATTCAGG	Gata4/6	0.0519002	0.074575353673232	+	derivatization:Epas1_chr17_10063|CRE_thripsis_5breaks_TFBS_full|ss_91
245	256	AGGTAAGTCCCT	Jun_Atf3	0.0247973	0.0619344896529418	+	derivatization:Epas1_chr17_10063|CRE_thripsis_5breaks_TFBS_full|ss_91
256	267	TGGGATTGTAGC	Sox17	0.0120205	0.0597632572170952	-	derivatization:Epas1_chr17_10063|CRE_thripsis_5breaks_TFBS_full|ss_91
264	275	TAGCTATCTCCA	Gata4/6	0.156756	0.454498248238116	-	derivatization:Epas1_chr17_10063|CRE_thripsis_5breaks_TFBS_full|ss_91
287	298	TTGGGTGCAGCA	Klf4	0.0810278	0.292094137658183	-	derivatization:Epas1_chr17_10063|CRE_thripsis_5breaks_TFBS_full|ss_91
27	38	CTGGGCTAGGCA	Klf4	0.0426113	0.153607908989188	-	derivatization:Epas1_chr17_10063|CRE_thripsis_5breaks_TFBS_full|ss_92
32	43	CTAGGCAGGCCT	Klf4	0.0152899	0.0551179984570709	-	derivatization:Epas1_chr17_10063|CRE_thripsis_5breaks_TFBS_full|ss_92
56	67	TGGAGAATAGCC	Sox17	0.014705	0.0731099952063046	+	derivatization:Epas1_chr17_10063|CRE_thripsis_5breaks_TFBS_full|ss_92
74	85	CCTGACGAGAGA	Jun_Atf3	0.0469196	0.117187818057618	-	derivatization:Epas1_chr17_10063|CRE_thripsis_5breaks_TFBS_full|ss_92
84	97	GAAAAGCAAATAGA	Foxa2	0.201568	0.894605207627904	+	derivatization:Epas1_chr17_10063|CRE_thripsis_5breaks_TFBS_full|ss_92
94	107	TAGAAGAAAACAAT	Foxa2	0.0119349	0.0529698349565321	+	derivatization:Epas1_chr17_10063|CRE_thripsis_5breaks_TFBS_full|ss_92
100	111	AAAACAATGCTG	Sox17	0.207003	1.02917295734041	+	derivatization:Epas1_chr17_10063|CRE_thripsis_5breaks_TFBS_full|ss_92
113	124	AAGAGATAAGAG	Gata4/6	0.633603	1.83706814143264	+	derivatization:Epas1_chr17_10063|CRE_thripsis_5breaks_TFBS_full|ss_92
141	152	ATGCTTTGTGAT	Sox17	0.0204625	0.101735006930228	-	derivatization:Epas1_chr17_10063|CRE_thripsis_5breaks_TFBS_full|ss_92
146	157	TTGTGATCGGAG	Gata4/6	0.183143	0.2631580224696	-	derivatization:Epas1_chr17_10063|CRE_thripsis_5breaks_TFBS_full|ss_92
164	175	AGACATTATTCA	Sox17	0.0140957	0.0700806908826595	-	derivatization:Epas1_chr17_10063|CRE_thripsis_5breaks_TFBS_full|ss_92
193	204	AGTGACGACTCT	Jun_Atf3	0.153964	0.384545162776815	-	derivatization:Epas1_chr17_10063|CRE_thripsis_5breaks_TFBS_full|ss_92
205	216	GGCTGCACCCCT	Klf4	0.0630472	0.227276533680576	+	derivatization:Epas1_chr17_10063|CRE_thripsis_5breaks_TFBS_full|ss_92
216	227	TGGGATTGTAGC	Sox17	0.0120205	0.0597632572170952	-	derivatization:Epas1_chr17_10063|CRE_thripsis_5breaks_TFBS_full|ss_92
224	235	TAGCTATCTCCA	Gata4/6	0.156756	0.454498248238116	-	derivatization:Epas1_chr17_10063|CRE_thripsis_5breaks_TFBS_full|ss_92
247	258	TTGGGTGCAGCA	Klf4	0.0810278	0.292094137658183	-	derivatization:Epas1_chr17_10063|CRE_thripsis_5breaks_TFBS_full|ss_92
267	278	AGTGACACACAC	Jun_Atf3	0.203785	0.508979605599188	-	derivatization:Epas1_chr17_10063|CRE_thripsis_5breaks_TFBS_full|ss_92
269	280	TGACACACACTC	Klf4	0.0399361	0.143964178848876	+	derivatization:Epas1_chr17_10063|CRE_thripsis_5breaks_TFBS_full|ss_92
282	293	TAGGAGGTCATG	Jun_Atf3	0.0757039	0.189080360008442	+	derivatization:Epas1_chr17_10063|CRE_thripsis_5breaks_TFBS_full|ss_92
3	14	CTGGGAGAGAAA	Klf4	0.0166422	0.0599928550168585	-	derivatization:Epas1_chr17_10063|CRE_thripsis_5breaks_TFBS_full|ss_93
11	24	GAAAAGCAAATAGA	Foxa2	0.201568	0.894605207627904	+	derivatization:Epas1_chr17_10063|CRE_thripsis_5breaks_TFBS_full|ss_93
21	34	TAGAAGAAAACAAT	Foxa2	0.0119349	0.0529698349565321	+	derivatization:Epas1_chr17_10063|CRE_thripsis_5breaks_TFBS_full|ss_93
27	38	AAAACAATGCTG	Sox17	0.207003	1.02917295734041	+	derivatization:Epas1_chr17_10063|CRE_thripsis_5breaks_TFBS_full|ss_93
40	51	AAGAGATAAGAG	Gata4/6	0.633603	1.83706814143264	+	derivatization:Epas1_chr17_10063|CRE_thripsis_5breaks_TFBS_full|ss_93
68	79	ATGCTTTGTGAT	Sox17	0.0204625	0.101735006930228	-	derivatization:Epas1_chr17_10063|CRE_thripsis_5breaks_TFBS_full|ss_93
73	84	TTGTGATCGGAG	Gata4/6	0.183143	0.2631580224696	-	derivatization:Epas1_chr17_10063|CRE_thripsis_5breaks_TFBS_full|ss_93
100	111	CTGGGCTAGGCA	Klf4	0.0426113	0.153607908989188	-	derivatization:Epas1_chr17_10063|CRE_thripsis_5breaks_TFBS_full|ss_93
105	116	CTAGGCAGGCCT	Klf4	0.0152899	0.0551179984570709	-	derivatization:Epas1_chr17_10063|CRE_thripsis_5breaks_TFBS_full|ss_93
146	157	GAGAGATTCAGG	Gata4/6	0.0519002	0.074575353673232	+	derivatization:Epas1_chr17_10063|CRE_thripsis_5breaks_TFBS_full|ss_93
168	179	AGGTAAGTCCCT	Jun_Atf3	0.0247973	0.0619344896529418	+	derivatization:Epas1_chr17_10063|CRE_thripsis_5breaks_TFBS_full|ss_93
179	190	TGGGATTGTAGC	Sox17	0.0120205	0.0597632572170952	-	derivatization:Epas1_chr17_10063|CRE_thripsis_5breaks_TFBS_full|ss_93
187	198	TAGCTATCTCCA	Gata4/6	0.156756	0.454498248238116	-	derivatization:Epas1_chr17_10063|CRE_thripsis_5breaks_TFBS_full|ss_93
210	221	TTGGGTGCAGCA	Klf4	0.0810278	0.292094137658183	-	derivatization:Epas1_chr17_10063|CRE_thripsis_5breaks_TFBS_full|ss_93
224	235	AGTGACACACAC	Jun_Atf3	0.203785	0.508979605599188	-	derivatization:Epas1_chr17_10063|CRE_thripsis_5breaks_TFBS_full|ss_93
226	237	TGACACACACTC	Klf4	0.0399361	0.143964178848876	+	derivatization:Epas1_chr17_10063|CRE_thripsis_5breaks_TFBS_full|ss_93
239	250	TAGGAGGTCATG	Jun_Atf3	0.0757039	0.189080360008442	+	derivatization:Epas1_chr17_10063|CRE_thripsis_5breaks_TFBS_full|ss_93
247	258	CATGAGACTCTG	Jun_Atf3	0.0255326	0.0637709972663436	-	derivatization:Epas1_chr17_10063|CRE_thripsis_5breaks_TFBS_full|ss_93
255	266	TCTGACGACTCT	Jun_Atf3	0.0800581	0.199955542179357	-	derivatization:Epas1_chr17_10063|CRE_thripsis_5breaks_TFBS_full|ss_93
275	286	CCTGACGCTGCA	Jun_Atf3	0.0477037	0.119146210033231	-	derivatization:Epas1_chr17_10063|CRE_thripsis_5breaks_TFBS_full|ss_93
1	12	TGACACACACTC	Klf4	0.0399361	0.143964178848876	+	derivatization:Epas1_chr17_10063|CRE_thripsis_5breaks_TFBS_full|ss_94
14	25	TAGGAGGTCATG	Jun_Atf3	0.0757039	0.189080360008442	+	derivatization:Epas1_chr17_10063|CRE_thripsis_5breaks_TFBS_full|ss_94
22	33	CATGAGACTCTG	Jun_Atf3	0.0255326	0.0637709972663436	-	derivatization:Epas1_chr17_10063|CRE_thripsis_5breaks_TFBS_full|ss_94
30	41	TCTGACGACTCT	Jun_Atf3	0.0800581	0.199955542179357	-	derivatization:Epas1_chr17_10063|CRE_thripsis_5breaks_TFBS_full|ss_94
52	63	TGGAGAATAGCC	Sox17	0.014705	0.0731099952063046	+	derivatization:Epas1_chr17_10063|CRE_thripsis_5breaks_TFBS_full|ss_94
70	81	CCTGACGAGAGA	Jun_Atf3	0.0469196	0.117187818057618	-	derivatization:Epas1_chr17_10063|CRE_thripsis_5breaks_TFBS_full|ss_94
80	93	GAAAAGCAAATAGA	Foxa2	0.201568	0.894605207627904	+	derivatization:Epas1_chr17_10063|CRE_thripsis_5breaks_TFBS_full|ss_94
90	103	TAGAAGAAAACAAT	Foxa2	0.0119349	0.0529698349565321	+	derivatization:Epas1_chr17_10063|CRE_thripsis_5breaks_TFBS_full|ss_94
96	107	AAAACAATGCTG	Sox17	0.207003	1.02917295734041	+	derivatization:Epas1_chr17_10063|CRE_thripsis_5breaks_TFBS_full|ss_94
109	120	AAGAGATAAGAG	Gata4/6	0.633603	1.83706814143264	+	derivatization:Epas1_chr17_10063|CRE_thripsis_5breaks_TFBS_full|ss_94
141	152	TTGGGTGCAGCA	Klf4	0.0810278	0.292094137658183	-	derivatization:Epas1_chr17_10063|CRE_thripsis_5breaks_TFBS_full|ss_94
178	189	CTGGGCTAGGCA	Klf4	0.0426113	0.153607908989188	-	derivatization:Epas1_chr17_10063|CRE_thripsis_5breaks_TFBS_full|ss_94
183	194	CTAGGCAGGCCT	Klf4	0.0152899	0.0551179984570709	-	derivatization:Epas1_chr17_10063|CRE_thripsis_5breaks_TFBS_full|ss_94
224	235	GAGAGATTCAGG	Gata4/6	0.0519002	0.074575353673232	+	derivatization:Epas1_chr17_10063|CRE_thripsis_5breaks_TFBS_full|ss_94
246	257	AGGTAAGTCCCT	Jun_Atf3	0.0247973	0.0619344896529418	+	derivatization:Epas1_chr17_10063|CRE_thripsis_5breaks_TFBS_full|ss_94
257	268	TGGGATTGTAGC	Sox17	0.0120205	0.0597632572170952	-	derivatization:Epas1_chr17_10063|CRE_thripsis_5breaks_TFBS_full|ss_94
265	276	TAGCTATCTCCA	Gata4/6	0.156756	0.454498248238116	-	derivatization:Epas1_chr17_10063|CRE_thripsis_5breaks_TFBS_full|ss_94
276	287	AGTGACGTATGC	Jun_Atf3	0.276477	0.690537352686639	-	derivatization:Epas1_chr17_10063|CRE_thripsis_5breaks_TFBS_full|ss_94
284	295	ATGCTTTGTGAT	Sox17	0.0204625	0.101735006930228	-	derivatization:Epas1_chr17_10063|CRE_thripsis_5breaks_TFBS_full|ss_94
289	300	TTGTGATCGGAG	Gata4/6	0.183143	0.2631580224696	-	derivatization:Epas1_chr17_10063|CRE_thripsis_5breaks_TFBS_full|ss_94
19	30	AGGTAAGTCCCT	Jun_Atf3	0.0247973	0.0619344896529418	+	derivatization:Epas1_chr17_10063|CRE_thripsis_5breaks_TFBS_full|ss_95
30	41	TGGGATTGTAGC	Sox17	0.0120205	0.0597632572170952	-	derivatization:Epas1_chr17_10063|CRE_thripsis_5breaks_TFBS_full|ss_95
38	49	TAGCTATCTCCA	Gata4/6	0.156756	0.454498248238116	-	derivatization:Epas1_chr17_10063|CRE_thripsis_5breaks_TFBS_full|ss_95
61	72	TTGGGTGCAGCA	Klf4	0.0810278	0.292094137658183	-	derivatization:Epas1_chr17_10063|CRE_thripsis_5breaks_TFBS_full|ss_95
81	92	AGTGACACACAC	Jun_Atf3	0.203785	0.508979605599188	-	derivatization:Epas1_chr17_10063|CRE_thripsis_5breaks_TFBS_full|ss_95
83	94	TGACACACACTC	Klf4	0.0399361	0.143964178848876	+	derivatization:Epas1_chr17_10063|CRE_thripsis_5breaks_TFBS_full|ss_95
96	107	TAGGAGGTCATG	Jun_Atf3	0.0757039	0.189080360008442	+	derivatization:Epas1_chr17_10063|CRE_thripsis_5breaks_TFBS_full|ss_95
113	124	CTGGGCTAGGCA	Klf4	0.0426113	0.153607908989188	-	derivatization:Epas1_chr17_10063|CRE_thripsis_5breaks_TFBS_full|ss_95
118	129	CTAGGCAGGCCT	Klf4	0.0152899	0.0551179984570709	-	derivatization:Epas1_chr17_10063|CRE_thripsis_5breaks_TFBS_full|ss_95
142	153	TCTGACGACTCT	Jun_Atf3	0.0800581	0.199955542179357	-	derivatization:Epas1_chr17_10063|CRE_thripsis_5breaks_TFBS_full|ss_95
189	200	AGGAGATATGCT	Gata4/6	0.239347	0.343917502738468	+	derivatization:Epas1_chr17_10063|CRE_thripsis_5breaks_TFBS_full|ss_95
196	207	ATGCTTTGTGAT	Sox17	0.0204625	0.101735006930228	-	derivatization:Epas1_chr17_10063|CRE_thripsis_5breaks_TFBS_full|ss_95
201	212	TTGTGATCGGAG	Gata4/6	0.183143	0.2631580224696	-	derivatization:Epas1_chr17_10063|CRE_thripsis_5breaks_TFBS_full|ss_95
235	246	CCTGACGAGAGA	Jun_Atf3	0.0469196	0.117187818057618	-	derivatization:Epas1_chr17_10063|CRE_thripsis_5breaks_TFBS_full|ss_95
245	258	GAAAAGCAAATAGA	Foxa2	0.201568	0.894605207627904	+	derivatization:Epas1_chr17_10063|CRE_thripsis_5breaks_TFBS_full|ss_95
255	268	TAGAAGAAAACAAT	Foxa2	0.0119349	0.0529698349565321	+	derivatization:Epas1_chr17_10063|CRE_thripsis_5breaks_TFBS_full|ss_95
261	272	AAAACAATGCTG	Sox17	0.207003	1.02917295734041	+	derivatization:Epas1_chr17_10063|CRE_thripsis_5breaks_TFBS_full|ss_95
274	285	AAGAGATAAGAG	Gata4/6	0.633603	1.83706814143264	+	derivatization:Epas1_chr17_10063|CRE_thripsis_5breaks_TFBS_full|ss_95
7	18	TTGGGTGCAGCA	Klf4	0.0810278	0.292094137658183	-	derivatization:Epas1_chr17_10063|CRE_thripsis_5breaks_TFBS_full|ss_96
28	39	TCTGACGACTCT	Jun_Atf3	0.0800581	0.199955542179357	-	derivatization:Epas1_chr17_10063|CRE_thripsis_5breaks_TFBS_full|ss_96
50	61	TGGAGAATAGCC	Sox17	0.014705	0.0731099952063046	+	derivatization:Epas1_chr17_10063|CRE_thripsis_5breaks_TFBS_full|ss_96
68	79	CCTGACGGCCTG	Jun_Atf3	0.0459393	0.114739391002786	-	derivatization:Epas1_chr17_10063|CRE_thripsis_5breaks_TFBS_full|ss_96
77	88	CTGGGCTAGGCA	Klf4	0.0426113	0.153607908989188	-	derivatization:Epas1_chr17_10063|CRE_thripsis_5breaks_TFBS_full|ss_96
82	93	CTAGGCAGGCCT	Klf4	0.0152899	0.0551179984570709	-	derivatization:Epas1_chr17_10063|CRE_thripsis_5breaks_TFBS_full|ss_96
123	134	GAGAGATTCAGG	Gata4/6	0.0519002	0.074575353673232	+	derivatization:Epas1_chr17_10063|CRE_thripsis_5breaks_TFBS_full|ss_96
145	156	AGGTAAGTCCCT	Jun_Atf3	0.0247973	0.0619344896529418	+	derivatization:Epas1_chr17_10063|CRE_thripsis_5breaks_TFBS_full|ss_96
156	167	TGGGATTGTAGC	Sox17	0.0120205	0.0597632572170952	-	derivatization:Epas1_chr17_10063|CRE_thripsis_5breaks_TFBS_full|ss_96
164	175	TAGCTATCTCCA	Gata4/6	0.156756	0.454498248238116	-	derivatization:Epas1_chr17_10063|CRE_thripsis_5breaks_TFBS_full|ss_96
176	187	GTGGGGGTCATG	Jun_Atf3	0.0874108	0.218319869024263	+	derivatization:Epas1_chr17_10063|CRE_thripsis_5breaks_TFBS_full|ss_96
192	205	GAAAAGCAAATAGA	Foxa2	0.201568	0.894605207627904	+	derivatization:Epas1_chr17_10063|CRE_thripsis_5breaks_TFBS_full|ss_96
202	215	TAGAAGAAAACAAT	Foxa2	0.0119349	0.0529698349565321	+	derivatization:Epas1_chr17_10063|CRE_thripsis_5breaks_TFBS_full|ss_96
208	219	AAAACAATGCTG	Sox17	0.207003	1.02917295734041	+	derivatization:Epas1_chr17_10063|CRE_thripsis_5breaks_TFBS_full|ss_96
221	232	AAGAGATAAGAG	Gata4/6	0.633603	1.83706814143264	+	derivatization:Epas1_chr17_10063|CRE_thripsis_5breaks_TFBS_full|ss_96
249	260	ATGCTTTGTGAT	Sox17	0.0204625	0.101735006930228	-	derivatization:Epas1_chr17_10063|CRE_thripsis_5breaks_TFBS_full|ss_96
254	265	TTGTGATCGGAG	Gata4/6	0.183143	0.2631580224696	-	derivatization:Epas1_chr17_10063|CRE_thripsis_5breaks_TFBS_full|ss_96
281	292	AGTGACACACAC	Jun_Atf3	0.203785	0.508979605599188	-	derivatization:Epas1_chr17_10063|CRE_thripsis_5breaks_TFBS_full|ss_96
283	294	TGACACACACTC	Klf4	0.0399361	0.143964178848876	+	derivatization:Epas1_chr17_10063|CRE_thripsis_5breaks_TFBS_full|ss_96
11	22	ATGCTTTGTGAT	Sox17	0.0204625	0.101735006930228	-	derivatization:Epas1_chr17_10063|CRE_thripsis_5breaks_TFBS_full|ss_97
16	27	TTGTGATCGGAG	Gata4/6	0.183143	0.2631580224696	-	derivatization:Epas1_chr17_10063|CRE_thripsis_5breaks_TFBS_full|ss_97
39	50	TTGGGCCTGGGC	Klf4	0.0396589	0.142964910758679	-	derivatization:Epas1_chr17_10063|CRE_thripsis_5breaks_TFBS_full|ss_97
45	56	CTGGGCTAGGCA	Klf4	0.0426113	0.153607908989188	-	derivatization:Epas1_chr17_10063|CRE_thripsis_5breaks_TFBS_full|ss_97
50	61	CTAGGCAGGCCT	Klf4	0.0152899	0.0551179984570709	-	derivatization:Epas1_chr17_10063|CRE_thripsis_5breaks_TFBS_full|ss_97
91	102	GAGAGATTCAGG	Gata4/6	0.0519002	0.074575353673232	+	derivatization:Epas1_chr17_10063|CRE_thripsis_5breaks_TFBS_full|ss_97
113	124	AGGTAAGTCCCT	Jun_Atf3	0.0247973	0.0619344896529418	+	derivatization:Epas1_chr17_10063|CRE_thripsis_5breaks_TFBS_full|ss_97
124	135	TGGGATTGTAGC	Sox17	0.0120205	0.0597632572170952	-	derivatization:Epas1_chr17_10063|CRE_thripsis_5breaks_TFBS_full|ss_97
132	143	TAGCTATCTCCA	Gata4/6	0.156756	0.454498248238116	-	derivatization:Epas1_chr17_10063|CRE_thripsis_5breaks_TFBS_full|ss_97
153	164	CAGGAGGTCATG	Jun_Atf3	0.079094	0.197547576736571	+	derivatization:Epas1_chr17_10063|CRE_thripsis_5breaks_TFBS_full|ss_97
161	172	CATGAGACTCTG	Jun_Atf3	0.0255326	0.0637709972663436	-	derivatization:Epas1_chr17_10063|CRE_thripsis_5breaks_TFBS_full|ss_97
169	180	TCTGACGACTCT	Jun_Atf3	0.0800581	0.199955542179357	-	derivatization:Epas1_chr17_10063|CRE_thripsis_5breaks_TFBS_full|ss_97
191	202	TGGAGAATAGCC	Sox17	0.014705	0.0731099952063046	+	derivatization:Epas1_chr17_10063|CRE_thripsis_5breaks_TFBS_full|ss_97
209	220	CCTGACGAGAGA	Jun_Atf3	0.0469196	0.117187818057618	-	derivatization:Epas1_chr17_10063|CRE_thripsis_5breaks_TFBS_full|ss_97
219	232	GAAAAGCAAATAGA	Foxa2	0.201568	0.894605207627904	+	derivatization:Epas1_chr17_10063|CRE_thripsis_5breaks_TFBS_full|ss_97
229	242	TAGAAGAAAACAAT	Foxa2	0.0119349	0.0529698349565321	+	derivatization:Epas1_chr17_10063|CRE_thripsis_5breaks_TFBS_full|ss_97
235	246	AAAACAATGCTG	Sox17	0.207003	1.02917295734041	+	derivatization:Epas1_chr17_10063|CRE_thripsis_5breaks_TFBS_full|ss_97
248	259	AAGAGATAAGAG	Gata4/6	0.633603	1.83706814143264	+	derivatization:Epas1_chr17_10063|CRE_thripsis_5breaks_TFBS_full|ss_97
264	275	TTGGGTGCAGCA	Klf4	0.0810278	0.292094137658183	-	derivatization:Epas1_chr17_10063|CRE_thripsis_5breaks_TFBS_full|ss_97
284	295	AGTGACACACAC	Jun_Atf3	0.203785	0.508979605599188	-	derivatization:Epas1_chr17_10063|CRE_thripsis_5breaks_TFBS_full|ss_97
286	297	TGACACACACTC	Klf4	0.0399361	0.143964178848876	+	derivatization:Epas1_chr17_10063|CRE_thripsis_5breaks_TFBS_full|ss_97
9	20	AGTGACACACAC	Jun_Atf3	0.203785	0.508979605599188	-	derivatization:Epas1_chr17_10063|CRE_thripsis_5breaks_TFBS_full|ss_98
11	22	TGACACACACTC	Klf4	0.0399361	0.143964178848876	+	derivatization:Epas1_chr17_10063|CRE_thripsis_5breaks_TFBS_full|ss_98
24	35	TAGGAGGTCATG	Jun_Atf3	0.0757039	0.189080360008442	+	derivatization:Epas1_chr17_10063|CRE_thripsis_5breaks_TFBS_full|ss_98
32	43	CATGAGACTCTG	Jun_Atf3	0.0255326	0.0637709972663436	-	derivatization:Epas1_chr17_10063|CRE_thripsis_5breaks_TFBS_full|ss_98
40	51	TCTGACGACTCT	Jun_Atf3	0.0800581	0.199955542179357	-	derivatization:Epas1_chr17_10063|CRE_thripsis_5breaks_TFBS_full|ss_98
62	73	TGGAGAATAGCC	Sox17	0.014705	0.0731099952063046	+	derivatization:Epas1_chr17_10063|CRE_thripsis_5breaks_TFBS_full|ss_98
80	91	CCTGACGAGAGA	Jun_Atf3	0.0469196	0.117187818057618	-	derivatization:Epas1_chr17_10063|CRE_thripsis_5breaks_TFBS_full|ss_98
90	103	GAAAAGCAAATAGA	Foxa2	0.201568	0.894605207627904	+	derivatization:Epas1_chr17_10063|CRE_thripsis_5breaks_TFBS_full|ss_98
100	113	TAGAAGAAAACAAT	Foxa2	0.0119349	0.0529698349565321	+	derivatization:Epas1_chr17_10063|CRE_thripsis_5breaks_TFBS_full|ss_98
106	117	AAAACAATGCTG	Sox17	0.207003	1.02917295734041	+	derivatization:Epas1_chr17_10063|CRE_thripsis_5breaks_TFBS_full|ss_98
119	130	AAGAGATAAGAG	Gata4/6	0.633603	1.83706814143264	+	derivatization:Epas1_chr17_10063|CRE_thripsis_5breaks_TFBS_full|ss_98
136	147	ATGCTTTGTGAT	Sox17	0.0204625	0.101735006930228	-	derivatization:Epas1_chr17_10063|CRE_thripsis_5breaks_TFBS_full|ss_98
141	152	TTGTGATCGGAG	Gata4/6	0.183143	0.2631580224696	-	derivatization:Epas1_chr17_10063|CRE_thripsis_5breaks_TFBS_full|ss_98
159	170	AGACATTATTCA	Sox17	0.0140957	0.0700806908826595	-	derivatization:Epas1_chr17_10063|CRE_thripsis_5breaks_TFBS_full|ss_98
191	202	CTGGGCTAGGCA	Klf4	0.0426113	0.153607908989188	-	derivatization:Epas1_chr17_10063|CRE_thripsis_5breaks_TFBS_full|ss_98
196	207	CTAGGCAGGCCT	Klf4	0.0152899	0.0551179984570709	-	derivatization:Epas1_chr17_10063|CRE_thripsis_5breaks_TFBS_full|ss_98
258	269	TGGGATTGTAGC	Sox17	0.0120205	0.0597632572170952	-	derivatization:Epas1_chr17_10063|CRE_thripsis_5breaks_TFBS_full|ss_98
266	277	TAGCTATCTCCA	Gata4/6	0.156756	0.454498248238116	-	derivatization:Epas1_chr17_10063|CRE_thripsis_5breaks_TFBS_full|ss_98
289	300	TTGGGTGCAGCA	Klf4	0.0810278	0.292094137658183	-	derivatization:Epas1_chr17_10063|CRE_thripsis_5breaks_TFBS_full|ss_98
7	18	ATGCTTTGTGAT	Sox17	0.0204625	0.101735006930228	-	derivatization:Epas1_chr17_10063|CRE_thripsis_5breaks_TFBS_full|ss_99
12	23	TTGTGATCGGAG	Gata4/6	0.183143	0.2631580224696	-	derivatization:Epas1_chr17_10063|CRE_thripsis_5breaks_TFBS_full|ss_99
35	46	CTGGGCTAGGCA	Klf4	0.0426113	0.153607908989188	-	derivatization:Epas1_chr17_10063|CRE_thripsis_5breaks_TFBS_full|ss_99
40	51	CTAGGCAGGCCT	Klf4	0.0152899	0.0551179984570709	-	derivatization:Epas1_chr17_10063|CRE_thripsis_5breaks_TFBS_full|ss_99
91	102	TGGAGAATAGCC	Sox17	0.014705	0.0731099952063046	+	derivatization:Epas1_chr17_10063|CRE_thripsis_5breaks_TFBS_full|ss_99
109	120	CCTGACGAGAGG	Jun_Atf3	0.0490207	0.122435589234714	-	derivatization:Epas1_chr17_10063|CRE_thripsis_5breaks_TFBS_full|ss_99
120	131	GAGAGATTCAGG	Gata4/6	0.0519002	0.074575353673232	+	derivatization:Epas1_chr17_10063|CRE_thripsis_5breaks_TFBS_full|ss_99
142	153	AGGTAAGTCCCT	Jun_Atf3	0.0247973	0.0619344896529418	+	derivatization:Epas1_chr17_10063|CRE_thripsis_5breaks_TFBS_full|ss_99
153	164	TGGGATTGTAGC	Sox17	0.0120205	0.0597632572170952	-	derivatization:Epas1_chr17_10063|CRE_thripsis_5breaks_TFBS_full|ss_99
161	172	TAGCTATCTCCA	Gata4/6	0.156756	0.454498248238116	-	derivatization:Epas1_chr17_10063|CRE_thripsis_5breaks_TFBS_full|ss_99
184	195	TTGGGTGCAGCA	Klf4	0.0810278	0.292094137658183	-	derivatization:Epas1_chr17_10063|CRE_thripsis_5breaks_TFBS_full|ss_99
204	215	AGTGACACACAC	Jun_Atf3	0.203785	0.508979605599188	-	derivatization:Epas1_chr17_10063|CRE_thripsis_5breaks_TFBS_full|ss_99
206	217	TGACACACACTC	Klf4	0.0399361	0.143964178848876	+	derivatization:Epas1_chr17_10063|CRE_thripsis_5breaks_TFBS_full|ss_99
219	230	TAGGAGGTCATG	Jun_Atf3	0.0757039	0.189080360008442	+	derivatization:Epas1_chr17_10063|CRE_thripsis_5breaks_TFBS_full|ss_99
227	238	CATGAGACTCTG	Jun_Atf3	0.0255326	0.0637709972663436	-	derivatization:Epas1_chr17_10063|CRE_thripsis_5breaks_TFBS_full|ss_99
235	246	TCTGACGACTCA	Jun_Atf3	0.082434	0.205889662183004	-	derivatization:Epas1_chr17_10063|CRE_thripsis_5breaks_TFBS_full|ss_99
237	248	TGACGACTCATT	Jun_Atf3	0.0561137	0.140151281471704	+	derivatization:Epas1_chr17_10063|CRE_thripsis_5breaks_TFBS_full|ss_99
238	251	GACGACTCATTAGA	Hnf1b	0.000909647	0.0632590896297349	-	derivatization:Epas1_chr17_10063|CRE_thripsis_5breaks_TFBS_full|ss_99
238	249	GACGACTCATTA	Jun_Atf3	0.0535282	0.133693658141838	-	derivatization:Epas1_chr17_10063|CRE_thripsis_5breaks_TFBS_full|ss_99
250	263	GAAAAGCAAATAGA	Foxa2	0.201568	0.894605207627904	+	derivatization:Epas1_chr17_10063|CRE_thripsis_5breaks_TFBS_full|ss_99
260	273	TAGAAGAAAACAAT	Foxa2	0.0119349	0.0529698349565321	+	derivatization:Epas1_chr17_10063|CRE_thripsis_5breaks_TFBS_full|ss_99
266	277	AAAACAATGCTG	Sox17	0.207003	1.02917295734041	+	derivatization:Epas1_chr17_10063|CRE_thripsis_5breaks_TFBS_full|ss_99
279	290	AAGAGATAAGAG	Gata4/6	0.633603	1.83706814143264	+	derivatization:Epas1_chr17_10063|CRE_thripsis_5breaks_TFBS_full|ss_99
8	19	TGGGGCAGGCCT	Klf4	0.035276	0.127165155662995	-	derivatization:Epas1_chr17_10063|dishuffle_TFBS_full|shuffle_0
49	60	GAGAGATTCAGG	Gata4/6	0.0519002	0.074575353673232	+	derivatization:Epas1_chr17_10063|dishuffle_TFBS_full|shuffle_0
71	82	AGGTAAGTCCCT	Jun_Atf3	0.0247973	0.0619344896529418	+	derivatization:Epas1_chr17_10063|dishuffle_TFBS_full|shuffle_0
82	93	TGGGATTGTAGC	Sox17	0.0120205	0.0597632572170952	-	derivatization:Epas1_chr17_10063|dishuffle_TFBS_full|shuffle_0
90	101	TAGCCTCTCATA	Jun_Atf3	0.0207834	0.0519092510980208	+	derivatization:Epas1_chr17_10063|dishuffle_TFBS_full|shuffle_0
111	124	CATGTTGGCAGGCA	Foxa2	0.0386962	0.17174264781816	-	derivatization:Epas1_chr17_10063|dishuffle_TFBS_full|shuffle_0
132	143	AAGTGACTCACA	Jun_Atf3	0.0966669	0.241438185521486	+	derivatization:Epas1_chr17_10063|dishuffle_TFBS_full|shuffle_0
133	144	AGTGACTCACAC	Jun_Atf3	0.296237	0.739890528860743	-	derivatization:Epas1_chr17_10063|dishuffle_TFBS_full|shuffle_0
135	146	TGACTCACACAC	Klf4	0.0161338	0.0581601425455164	+	derivatization:Epas1_chr17_10063|dishuffle_TFBS_full|shuffle_0
137	148	ACTCACACACAT	Klf4	0.0295832	0.10664339020891	+	derivatization:Epas1_chr17_10063|dishuffle_TFBS_full|shuffle_0
148	159	TAGGAGGTCATG	Jun_Atf3	0.0757039	0.189080360008442	+	derivatization:Epas1_chr17_10063|dishuffle_TFBS_full|shuffle_0
156	167	CATGAGACTCTG	Jun_Atf3	0.0255326	0.0637709972663436	-	derivatization:Epas1_chr17_10063|dishuffle_TFBS_full|shuffle_0
164	175	TCTGACGACTCT	Jun_Atf3	0.0800581	0.199955542179357	-	derivatization:Epas1_chr17_10063|dishuffle_TFBS_full|shuffle_0
186	197	TGGAGAATAGCC	Sox17	0.014705	0.0731099952063046	+	derivatization:Epas1_chr17_10063|dishuffle_TFBS_full|shuffle_0
204	215	CCTGACGAGAGA	Jun_Atf3	0.0469196	0.117187818057618	-	derivatization:Epas1_chr17_10063|dishuffle_TFBS_full|shuffle_0
212	223	GAGAGATAGCAA	Gata4/6	0.359301	0.516279304321485	+	derivatization:Epas1_chr17_10063|dishuffle_TFBS_full|shuffle_0
228	239	AGAAAAATGCAC	Sox17	0.0173065	0.0860440756231153	+	derivatization:Epas1_chr17_10063|dishuffle_TFBS_full|shuffle_0
242	253	TAGAGATAAAGA	Gata4/6	0.603046	1.74847119476768	+	derivatization:Epas1_chr17_10063|dishuffle_TFBS_full|shuffle_0
7	18	AGGGGCTAGGCC	Klf4	0.0456524	0.164570658589107	-	derivatization:Epas1_chr17_10063|dishuffle_TFBS_full|shuffle_1
49	60	GAGAGATTCAGG	Gata4/6	0.0519002	0.074575353673232	+	derivatization:Epas1_chr17_10063|dishuffle_TFBS_full|shuffle_1
71	82	AGGTAAGTCCCT	Jun_Atf3	0.0247973	0.0619344896529418	+	derivatization:Epas1_chr17_10063|dishuffle_TFBS_full|shuffle_1
81	92	CTGGGATTGTCC	Klf4	0.0243485	0.0877730126051832	-	derivatization:Epas1_chr17_10063|dishuffle_TFBS_full|shuffle_1
82	93	TGGGATTGTCCT	Sox17	0.0443967	0.220730535476079	-	derivatization:Epas1_chr17_10063|dishuffle_TFBS_full|shuffle_1
90	101	TCCTAGCTCATA	Jun_Atf3	0.0302501	0.0755535685518364	+	derivatization:Epas1_chr17_10063|dishuffle_TFBS_full|shuffle_1
132	143	AAGTGACTCACA	Jun_Atf3	0.0966669	0.241438185521486	+	derivatization:Epas1_chr17_10063|dishuffle_TFBS_full|shuffle_1
133	144	AGTGACTCACAC	Jun_Atf3	0.296237	0.739890528860743	-	derivatization:Epas1_chr17_10063|dishuffle_TFBS_full|shuffle_1
135	146	TGACTCACACAC	Klf4	0.0161338	0.0581601425455164	+	derivatization:Epas1_chr17_10063|dishuffle_TFBS_full|shuffle_1
137	148	ACTCACACACAT	Klf4	0.0295832	0.10664339020891	+	derivatization:Epas1_chr17_10063|dishuffle_TFBS_full|shuffle_1
148	159	TAGGAGGTCATG	Jun_Atf3	0.0757039	0.189080360008442	+	derivatization:Epas1_chr17_10063|dishuffle_TFBS_full|shuffle_1
156	167	CATGAGACTCTG	Jun_Atf3	0.0255326	0.0637709972663436	-	derivatization:Epas1_chr17_10063|dishuffle_TFBS_full|shuffle_1
164	175	TCTGACGACTCT	Jun_Atf3	0.0800581	0.199955542179357	-	derivatization:Epas1_chr17_10063|dishuffle_TFBS_full|shuffle_1
186	197	TGGAGAATAGCC	Sox17	0.014705	0.0731099952063046	+	derivatization:Epas1_chr17_10063|dishuffle_TFBS_full|shuffle_1
204	215	CCTGACGAGAGC	Jun_Atf3	0.0519818	0.129831322532747	-	derivatization:Epas1_chr17_10063|dishuffle_TFBS_full|shuffle_1
214	225	GCAAGAATAAAG	Sox17	0.0138416	0.0688173620977617	+	derivatization:Epas1_chr17_10063|dishuffle_TFBS_full|shuffle_1
217	228	AGAATAAAGAAA	Sox17	0.0133351	0.0662991565505333	+	derivatization:Epas1_chr17_10063|dishuffle_TFBS_full|shuffle_1
227	238	AAGACAAAAATG	Sox17	0.0162888	0.0809842971721492	+	derivatization:Epas1_chr17_10063|dishuffle_TFBS_full|shuffle_1
246	257	AGAAGATAGCCC	Gata4/6	0.225261	0.323677341200726	+	derivatization:Epas1_chr17_10063|dishuffle_TFBS_full|shuffle_1
270	283	TATGTTGATCGGAG	Foxa2	0.0266618	0.118331208945535	-	derivatization:Epas1_chr17_10063|dishuffle_TFBS_full|shuffle_1
272	283	TGTTGATCGGAG	Gata4/6	0.0930317	0.13367717138512	-	derivatization:Epas1_chr17_10063|dishuffle_TFBS_full|shuffle_1
49	60	GAGAGATTCAGG	Gata4/6	0.0519002	0.074575353673232	+	derivatization:Epas1_chr17_10063|dishuffle_TFBS_full|shuffle_10
71	82	AGGTAAGTCCCT	Jun_Atf3	0.0247973	0.0619344896529418	+	derivatization:Epas1_chr17_10063|dishuffle_TFBS_full|shuffle_10
81	92	CTGGGATTGTCC	Klf4	0.0243485	0.0877730126051832	-	derivatization:Epas1_chr17_10063|dishuffle_TFBS_full|shuffle_10
82	93	TGGGATTGTCCT	Sox17	0.0443967	0.220730535476079	-	derivatization:Epas1_chr17_10063|dishuffle_TFBS_full|shuffle_10
133	144	AGTGACACACAC	Jun_Atf3	0.203785	0.508979605599188	-	derivatization:Epas1_chr17_10063|dishuffle_TFBS_full|shuffle_10
135	146	TGACACACACTC	Klf4	0.0399361	0.143964178848876	+	derivatization:Epas1_chr17_10063|dishuffle_TFBS_full|shuffle_10
148	159	TAGGAGGTCATG	Jun_Atf3	0.0757039	0.189080360008442	+	derivatization:Epas1_chr17_10063|dishuffle_TFBS_full|shuffle_10
156	167	CATGAGACTCTG	Jun_Atf3	0.0255326	0.0637709972663436	-	derivatization:Epas1_chr17_10063|dishuffle_TFBS_full|shuffle_10
164	175	TCTGACGACTCT	Jun_Atf3	0.0800581	0.199955542179357	-	derivatization:Epas1_chr17_10063|dishuffle_TFBS_full|shuffle_10
186	197	TGGAGAATAGCC	Sox17	0.014705	0.0731099952063046	+	derivatization:Epas1_chr17_10063|dishuffle_TFBS_full|shuffle_10
204	215	CCTGACGAGAGA	Jun_Atf3	0.0469196	0.117187818057618	-	derivatization:Epas1_chr17_10063|dishuffle_TFBS_full|shuffle_10
210	221	GAGAGATAAAAA	Gata4/6	0.336331	0.975157890786788	+	derivatization:Epas1_chr17_10063|dishuffle_TFBS_full|shuffle_10
224	237	AGAAAGAAAACAAT	Foxa2	0.0360416	0.159960921630625	+	derivatization:Epas1_chr17_10063|dishuffle_TFBS_full|shuffle_10
230	241	AAAACAATGCTG	Sox17	0.207003	1.02917295734041	+	derivatization:Epas1_chr17_10063|dishuffle_TFBS_full|shuffle_10
245	256	GAGAGATAAGCC	Gata4/6	0.507412	1.47119003505447	+	derivatization:Epas1_chr17_10063|dishuffle_TFBS_full|shuffle_10
248	259	AGATAAGCCCAG	Klf4	0.0280277	0.101036025438704	+	derivatization:Epas1_chr17_10063|dishuffle_TFBS_full|shuffle_10
269	280	GTATGATTGGTT	Gata4/6	0.0595305	0.0855393253175197	+	derivatization:Epas1_chr17_10063|dishuffle_TFBS_full|shuffle_10
270	281	TATGATTGGTTC	Jun_Atf3	0.038674	0.0965933570524964	-	derivatization:Epas1_chr17_10063|dishuffle_TFBS_full|shuffle_10
284	295	GCTGATGCTCAG	Jun_Atf3	0.0315915	0.0789038899344247	-	derivatization:Epas1_chr17_10063|dishuffle_TFBS_full|shuffle_10
7	18	TGGGGCTAGGCC	Klf4	0.0424353	0.152973453058904	-	derivatization:Epas1_chr17_10063|dishuffle_TFBS_full|shuffle_100
49	60	GAGAGATTCAGG	Gata4/6	0.0519002	0.074575353673232	+	derivatization:Epas1_chr17_10063|dishuffle_TFBS_full|shuffle_100
71	82	AGGTAAGTCCCT	Jun_Atf3	0.0247973	0.0619344896529418	+	derivatization:Epas1_chr17_10063|dishuffle_TFBS_full|shuffle_100
81	92	CTGGGATTGTCT	Klf4	0.0197404	0.0711614423077955	-	derivatization:Epas1_chr17_10063|dishuffle_TFBS_full|shuffle_100
82	93	TGGGATTGTCTA	Sox17	0.0399794	0.1987687006019	-	derivatization:Epas1_chr17_10063|dishuffle_TFBS_full|shuffle_100
132	143	AAGTGACTCACA	Jun_Atf3	0.0966669	0.241438185521486	+	derivatization:Epas1_chr17_10063|dishuffle_TFBS_full|shuffle_100
133	144	AGTGACTCACAC	Jun_Atf3	0.296237	0.739890528860743	-	derivatization:Epas1_chr17_10063|dishuffle_TFBS_full|shuffle_100
135	146	TGACTCACACAC	Klf4	0.0161338	0.0581601425455164	+	derivatization:Epas1_chr17_10063|dishuffle_TFBS_full|shuffle_100
137	148	ACTCACACACAT	Klf4	0.0295832	0.10664339020891	+	derivatization:Epas1_chr17_10063|dishuffle_TFBS_full|shuffle_100
148	159	TAGGAGGTCATG	Jun_Atf3	0.0757039	0.189080360008442	+	derivatization:Epas1_chr17_10063|dishuffle_TFBS_full|shuffle_100
156	167	CATGAGACTCTG	Jun_Atf3	0.0255326	0.0637709972663436	-	derivatization:Epas1_chr17_10063|dishuffle_TFBS_full|shuffle_100
164	175	TCTGACGACTCT	Jun_Atf3	0.0800581	0.199955542179357	-	derivatization:Epas1_chr17_10063|dishuffle_TFBS_full|shuffle_100
186	197	TGGAGAATAGCC	Sox17	0.014705	0.0731099952063046	+	derivatization:Epas1_chr17_10063|dishuffle_TFBS_full|shuffle_100
204	215	CCTGACGAGAGA	Jun_Atf3	0.0469196	0.117187818057618	-	derivatization:Epas1_chr17_10063|dishuffle_TFBS_full|shuffle_100
3	14	CAGGGCTGGCTA	Klf4	0.028555	0.102936869825287	-	derivatization:Epas1_chr17_10063|dishuffle_TFBS_full|shuffle_101
49	60	GAGAGATTCAGG	Gata4/6	0.0519002	0.074575353673232	+	derivatization:Epas1_chr17_10063|dishuffle_TFBS_full|shuffle_101
71	82	AGGTAAGTCCCT	Jun_Atf3	0.0247973	0.0619344896529418	+	derivatization:Epas1_chr17_10063|dishuffle_TFBS_full|shuffle_101
81	92	CTGGGATTGTCT	Klf4	0.0197404	0.0711614423077955	-	derivatization:Epas1_chr17_10063|dishuffle_TFBS_full|shuffle_101
82	93	TGGGATTGTCTA	Sox17	0.0399794	0.1987687006019	-	derivatization:Epas1_chr17_10063|dishuffle_TFBS_full|shuffle_101
88	99	TGTCTATCTAGC	Gata4/6	0.152325	0.218875664222393	-	derivatization:Epas1_chr17_10063|dishuffle_TFBS_full|shuffle_101
128	139	TGGGAAGTCACA	Jun_Atf3	0.170933	0.426927452579365	+	derivatization:Epas1_chr17_10063|dishuffle_TFBS_full|shuffle_101
130	143	GGAAGTCACACACT	Foxa2	0.0202082	0.0896886458008524	+	derivatization:Epas1_chr17_10063|dishuffle_TFBS_full|shuffle_101
133	144	AGTCACACACTG	Klf4	0.0281162	0.101355055835466	+	derivatization:Epas1_chr17_10063|dishuffle_TFBS_full|shuffle_101
141	152	ACTGACATAGGA	Jun_Atf3	0.0490949	0.122620913408404	-	derivatization:Epas1_chr17_10063|dishuffle_TFBS_full|shuffle_101
148	159	TAGGAGGTCATG	Jun_Atf3	0.0757039	0.189080360008442	+	derivatization:Epas1_chr17_10063|dishuffle_TFBS_full|shuffle_101
156	167	CATGAGACTCTG	Jun_Atf3	0.0255326	0.0637709972663436	-	derivatization:Epas1_chr17_10063|dishuffle_TFBS_full|shuffle_101
164	175	TCTGACGACTCT	Jun_Atf3	0.0800581	0.199955542179357	-	derivatization:Epas1_chr17_10063|dishuffle_TFBS_full|shuffle_101
186	197	TGGAGAATAGCC	Sox17	0.014705	0.0731099952063046	+	derivatization:Epas1_chr17_10063|dishuffle_TFBS_full|shuffle_101
204	215	CCTGACGAGAGA	Jun_Atf3	0.0469196	0.117187818057618	-	derivatization:Epas1_chr17_10063|dishuffle_TFBS_full|shuffle_101
213	224	AGAAAAATAGAG	Sox17	0.0210487	0.104649463182519	+	derivatization:Epas1_chr17_10063|dishuffle_TFBS_full|shuffle_101
219	232	ATAGAGCAAAGAAA	Foxa2	0.0165746	0.0735618921373901	+	derivatization:Epas1_chr17_10063|dishuffle_TFBS_full|shuffle_101
229	240	GAAACAAATGCT	Sox17	0.0306642	0.152455594356013	+	derivatization:Epas1_chr17_10063|dishuffle_TFBS_full|shuffle_101
242	253	TAGAGATAAGAA	Gata4/6	0.868886	2.51924752429651	+	derivatization:Epas1_chr17_10063|dishuffle_TFBS_full|shuffle_101
7	18	TGGGGCTAGGCC	Klf4	0.0424353	0.152973453058904	-	derivatization:Epas1_chr17_10063|dishuffle_TFBS_full|shuffle_102
49	60	GAGAGATTCAGG	Gata4/6	0.0519002	0.074575353673232	+	derivatization:Epas1_chr17_10063|dishuffle_TFBS_full|shuffle_102
71	82	AGGTAAGTCCCT	Jun_Atf3	0.0247973	0.0619344896529418	+	derivatization:Epas1_chr17_10063|dishuffle_TFBS_full|shuffle_102
82	93	TGGGATTGTAGC	Sox17	0.0120205	0.0597632572170952	-	derivatization:Epas1_chr17_10063|dishuffle_TFBS_full|shuffle_102
87	98	TTGTAGCTCATC	Jun_Atf3	0.0600423	0.149963472155792	+	derivatization:Epas1_chr17_10063|dishuffle_TFBS_full|shuffle_102
133	144	AGTGACACACAC	Jun_Atf3	0.203785	0.508979605599188	-	derivatization:Epas1_chr17_10063|dishuffle_TFBS_full|shuffle_102
135	146	TGACACACACTC	Klf4	0.0399361	0.143964178848876	+	derivatization:Epas1_chr17_10063|dishuffle_TFBS_full|shuffle_102
148	159	TAGGAGGTCATG	Jun_Atf3	0.0757039	0.189080360008442	+	derivatization:Epas1_chr17_10063|dishuffle_TFBS_full|shuffle_102
156	167	CATGAGACTCTG	Jun_Atf3	0.0255326	0.0637709972663436	-	derivatization:Epas1_chr17_10063|dishuffle_TFBS_full|shuffle_102
164	175	TCTGACGACTCT	Jun_Atf3	0.0800581	0.199955542179357	-	derivatization:Epas1_chr17_10063|dishuffle_TFBS_full|shuffle_102
186	197	TGGAGAATAGCC	Sox17	0.014705	0.0731099952063046	+	derivatization:Epas1_chr17_10063|dishuffle_TFBS_full|shuffle_102
204	215	CCTGACGAGAGA	Jun_Atf3	0.0469196	0.117187818057618	-	derivatization:Epas1_chr17_10063|dishuffle_TFBS_full|shuffle_102
217	228	AGCAGAATAAAA	Sox17	0.0190405	0.0946651386416622	+	derivatization:Epas1_chr17_10063|dishuffle_TFBS_full|shuffle_102
220	231	AGAATAAAAGAA	Sox17	0.0141378	0.0702900027356473	+	derivatization:Epas1_chr17_10063|dishuffle_TFBS_full|shuffle_102
229	242	GAAATGCAAACTGT	Foxa2	0.049508	0.219727906310735	+	derivatization:Epas1_chr17_10063|dishuffle_TFBS_full|shuffle_102
243	254	AAGAGATAAGAG	Gata4/6	0.633603	1.83706814143264	+	derivatization:Epas1_chr17_10063|dishuffle_TFBS_full|shuffle_102
273	284	GGTGATGCTTTC	Jun_Atf3	0.0827534	0.206687405324199	-	derivatization:Epas1_chr17_10063|dishuffle_TFBS_full|shuffle_102
8	19	TGGGGCAGGCCT	Klf4	0.035276	0.127165155662995	-	derivatization:Epas1_chr17_10063|dishuffle_TFBS_full|shuffle_103
49	60	GAGAGATTCAGG	Gata4/6	0.0519002	0.074575353673232	+	derivatization:Epas1_chr17_10063|dishuffle_TFBS_full|shuffle_103
71	82	AGGTAAGTCCCT	Jun_Atf3	0.0247973	0.0619344896529418	+	derivatization:Epas1_chr17_10063|dishuffle_TFBS_full|shuffle_103
82	93	TGGGATTGTATC	Sox17	0.0334821	0.166465567527848	-	derivatization:Epas1_chr17_10063|dishuffle_TFBS_full|shuffle_103
86	97	ATTGTATCTCAG	Gata4/6	0.147684	0.212207015230723	-	derivatization:Epas1_chr17_10063|dishuffle_TFBS_full|shuffle_103
87	98	TTGTATCTCAGC	Jun_Atf3	0.0316491	0.0790477534439201	+	derivatization:Epas1_chr17_10063|dishuffle_TFBS_full|shuffle_103
128	139	TGGGAAGTCACA	Jun_Atf3	0.170933	0.426927452579365	+	derivatization:Epas1_chr17_10063|dishuffle_TFBS_full|shuffle_103
139	150	ACTGACACATAG	Jun_Atf3	0.0885455	0.221153930208714	-	derivatization:Epas1_chr17_10063|dishuffle_TFBS_full|shuffle_103
148	159	TAGGAGGTCATG	Jun_Atf3	0.0757039	0.189080360008442	+	derivatization:Epas1_chr17_10063|dishuffle_TFBS_full|shuffle_103
156	167	CATGAGACTCTG	Jun_Atf3	0.0255326	0.0637709972663436	-	derivatization:Epas1_chr17_10063|dishuffle_TFBS_full|shuffle_103
164	175	TCTGACGACTCT	Jun_Atf3	0.0800581	0.199955542179357	-	derivatization:Epas1_chr17_10063|dishuffle_TFBS_full|shuffle_103
186	197	TGGAGAATAGCC	Sox17	0.014705	0.0731099952063046	+	derivatization:Epas1_chr17_10063|dishuffle_TFBS_full|shuffle_103
204	215	CCTGACGAGAGC	Jun_Atf3	0.0519818	0.129831322532747	-	derivatization:Epas1_chr17_10063|dishuffle_TFBS_full|shuffle_103
221	232	ATAAGAAAGAAT	Sox17	0.0131839	0.0655474237198504	+	derivatization:Epas1_chr17_10063|dishuffle_TFBS_full|shuffle_103
225	236	GAAAGAATGCAA	Sox17	0.0596009	0.296322442250353	+	derivatization:Epas1_chr17_10063|dishuffle_TFBS_full|shuffle_103
242	253	TAGAGATAGAAA	Gata4/6	0.164217	0.476130666965977	+	derivatization:Epas1_chr17_10063|dishuffle_TFBS_full|shuffle_103
248	259	TAGAAAGCCCAG	Klf4	0.0184064	0.0663525547453044	+	derivatization:Epas1_chr17_10063|dishuffle_TFBS_full|shuffle_103
268	281	CGTATTGATGGAGC	Foxa2	0.0194423	0.0862894052045166	-	derivatization:Epas1_chr17_10063|dishuffle_TFBS_full|shuffle_103
3	14	CTGGGCAGGCTA	Klf4	0.03511	0.126566748365114	-	derivatization:Epas1_chr17_10063|dishuffle_TFBS_full|shuffle_104
49	60	GAGAGATTCAGG	Gata4/6	0.0519002	0.074575353673232	+	derivatization:Epas1_chr17_10063|dishuffle_TFBS_full|shuffle_104
71	82	AGGTAAGTCCCT	Jun_Atf3	0.0247973	0.0619344896529418	+	derivatization:Epas1_chr17_10063|dishuffle_TFBS_full|shuffle_104
81	92	CTGGGATTGTCT	Klf4	0.0197404	0.0711614423077955	-	derivatization:Epas1_chr17_10063|dishuffle_TFBS_full|shuffle_104
82	93	TGGGATTGTCTC	Sox17	0.0403519	0.200620687899713	-	derivatization:Epas1_chr17_10063|dishuffle_TFBS_full|shuffle_104
128	139	TGGGAAGTCACA	Jun_Atf3	0.170933	0.426927452579365	+	derivatization:Epas1_chr17_10063|dishuffle_TFBS_full|shuffle_104
130	143	GGAAGTCACACACT	Foxa2	0.0202082	0.0896886458008524	+	derivatization:Epas1_chr17_10063|dishuffle_TFBS_full|shuffle_104
133	144	AGTCACACACTG	Klf4	0.0281162	0.101355055835466	+	derivatization:Epas1_chr17_10063|dishuffle_TFBS_full|shuffle_104
141	152	ACTGACATAGGA	Jun_Atf3	0.0490949	0.122620913408404	-	derivatization:Epas1_chr17_10063|dishuffle_TFBS_full|shuffle_104
148	159	TAGGAGGTCATG	Jun_Atf3	0.0757039	0.189080360008442	+	derivatization:Epas1_chr17_10063|dishuffle_TFBS_full|shuffle_104
156	167	CATGAGACTCTG	Jun_Atf3	0.0255326	0.0637709972663436	-	derivatization:Epas1_chr17_10063|dishuffle_TFBS_full|shuffle_104
164	175	TCTGACGACTCT	Jun_Atf3	0.0800581	0.199955542179357	-	derivatization:Epas1_chr17_10063|dishuffle_TFBS_full|shuffle_104
186	197	TGGAGAATAGCC	Sox17	0.014705	0.0731099952063046	+	derivatization:Epas1_chr17_10063|dishuffle_TFBS_full|shuffle_104
204	215	CCTGACGAGAGA	Jun_Atf3	0.0469196	0.117187818057618	-	derivatization:Epas1_chr17_10063|dishuffle_TFBS_full|shuffle_104
214	227	GAGAAGCAAATAAA	Foxa2	0.0861795	0.382484469215198	+	derivatization:Epas1_chr17_10063|dishuffle_TFBS_full|shuffle_104
227	238	AAGACAAAAATG	Sox17	0.0162888	0.0809842971721492	+	derivatization:Epas1_chr17_10063|dishuffle_TFBS_full|shuffle_104
245	256	GAGAGAATAGCC	Sox17	0.0200615	0.0997413239599646	+	derivatization:Epas1_chr17_10063|dishuffle_TFBS_full|shuffle_104
271	282	AGCTGATCGATG	Gata4/6	0.131921	0.189557173805235	-	derivatization:Epas1_chr17_10063|dishuffle_TFBS_full|shuffle_104
279	292	GATGTTTGGATGCT	Foxa2	0.0282623	0.125434596560675	-	derivatization:Epas1_chr17_10063|dishuffle_TFBS_full|shuffle_104
3	14	CTGGGCAGGCTA	Klf4	0.03511	0.126566748365114	-	derivatization:Epas1_chr17_10063|dishuffle_TFBS_full|shuffle_105
49	60	GAGAGATTCAGG	Gata4/6	0.0519002	0.074575353673232	+	derivatization:Epas1_chr17_10063|dishuffle_TFBS_full|shuffle_105
71	82	AGGTAAGTCCCT	Jun_Atf3	0.0247973	0.0619344896529418	+	derivatization:Epas1_chr17_10063|dishuffle_TFBS_full|shuffle_105
82	93	TGGGATTGTAGC	Sox17	0.0120205	0.0597632572170952	-	derivatization:Epas1_chr17_10063|dishuffle_TFBS_full|shuffle_105
91	102	AGCCTATCTCAG	Gata4/6	0.30757	0.441947073985764	-	derivatization:Epas1_chr17_10063|dishuffle_TFBS_full|shuffle_105
108	119	AGCCATTGTGCA	Sox17	0.104428	0.519192830969329	-	derivatization:Epas1_chr17_10063|dishuffle_TFBS_full|shuffle_105
113	124	TTGTGCAGGGCA	Klf4	0.0221937	0.0800052532950964	-	derivatization:Epas1_chr17_10063|dishuffle_TFBS_full|shuffle_105
118	129	CAGGGCAAGCTG	Klf4	0.0147161	0.0530495279298165	-	derivatization:Epas1_chr17_10063|dishuffle_TFBS_full|shuffle_105
128	139	TGGGAAGTCACA	Jun_Atf3	0.170933	0.426927452579365	+	derivatization:Epas1_chr17_10063|dishuffle_TFBS_full|shuffle_105
139	150	ACTGACACATAG	Jun_Atf3	0.0885455	0.221153930208714	-	derivatization:Epas1_chr17_10063|dishuffle_TFBS_full|shuffle_105
148	159	TAGGAGGTCATG	Jun_Atf3	0.0757039	0.189080360008442	+	derivatization:Epas1_chr17_10063|dishuffle_TFBS_full|shuffle_105
156	167	CATGAGACTCTG	Jun_Atf3	0.0255326	0.0637709972663436	-	derivatization:Epas1_chr17_10063|dishuffle_TFBS_full|shuffle_105
164	175	TCTGACGACTCT	Jun_Atf3	0.0800581	0.199955542179357	-	derivatization:Epas1_chr17_10063|dishuffle_TFBS_full|shuffle_105
186	197	TGGAGAATAGCC	Sox17	0.014705	0.0731099952063046	+	derivatization:Epas1_chr17_10063|dishuffle_TFBS_full|shuffle_105
204	215	CCTGACGAGAGA	Jun_Atf3	0.0469196	0.117187818057618	-	derivatization:Epas1_chr17_10063|dishuffle_TFBS_full|shuffle_105
215	226	AAAAGAAAGCAT	Sox17	0.0164583	0.0818270135398792	+	derivatization:Epas1_chr17_10063|dishuffle_TFBS_full|shuffle_105
227	238	AAGAAAATGCAA	Sox17	0.0132135	0.0656945883480793	+	derivatization:Epas1_chr17_10063|dishuffle_TFBS_full|shuffle_105
246	257	AAGAGATAGCCC	Gata4/6	0.186472	0.540656800029715	+	derivatization:Epas1_chr17_10063|dishuffle_TFBS_full|shuffle_105
269	280	GTATGATGAGCG	Gata4/6	0.0518107	0.0744467511986027	+	derivatization:Epas1_chr17_10063|dishuffle_TFBS_full|shuffle_105
270	281	TATGATGAGCGG	Jun_Atf3	0.0493278	0.123202611522318	-	derivatization:Epas1_chr17_10063|dishuffle_TFBS_full|shuffle_105
284	295	TCTGATGCTCAG	Jun_Atf3	0.0230817	0.0576495549847083	-	derivatization:Epas1_chr17_10063|dishuffle_TFBS_full|shuffle_105
3	14	CAGGGCTGGCTA	Klf4	0.028555	0.102936869825287	-	derivatization:Epas1_chr17_10063|dishuffle_TFBS_full|shuffle_106
49	60	GAGAGATTCAGG	Gata4/6	0.0519002	0.074575353673232	+	derivatization:Epas1_chr17_10063|dishuffle_TFBS_full|shuffle_106
71	82	AGGTAAGTCCCT	Jun_Atf3	0.0247973	0.0619344896529418	+	derivatization:Epas1_chr17_10063|dishuffle_TFBS_full|shuffle_106
81	92	CTGGGATTGTCC	Klf4	0.0243485	0.0877730126051832	-	derivatization:Epas1_chr17_10063|dishuffle_TFBS_full|shuffle_106
82	93	TGGGATTGTCCT	Sox17	0.0443967	0.220730535476079	-	derivatization:Epas1_chr17_10063|dishuffle_TFBS_full|shuffle_106
86	97	ATTGTCCTCATA	Jun_Atf3	0.0600782	0.150053137086189	+	derivatization:Epas1_chr17_10063|dishuffle_TFBS_full|shuffle_106
113	124	TTGGGCAGTGCA	Klf4	0.0649315	0.234069177484176	-	derivatization:Epas1_chr17_10063|dishuffle_TFBS_full|shuffle_106
132	143	AAGTGACTCACA	Jun_Atf3	0.0966669	0.241438185521486	+	derivatization:Epas1_chr17_10063|dishuffle_TFBS_full|shuffle_106
133	144	AGTGACTCACAC	Jun_Atf3	0.296237	0.739890528860743	-	derivatization:Epas1_chr17_10063|dishuffle_TFBS_full|shuffle_106
135	146	TGACTCACACAC	Klf4	0.0161338	0.0581601425455164	+	derivatization:Epas1_chr17_10063|dishuffle_TFBS_full|shuffle_106
137	148	ACTCACACACAT	Klf4	0.0295832	0.10664339020891	+	derivatization:Epas1_chr17_10063|dishuffle_TFBS_full|shuffle_106
148	159	TAGGAGGTCATG	Jun_Atf3	0.0757039	0.189080360008442	+	derivatization:Epas1_chr17_10063|dishuffle_TFBS_full|shuffle_106
156	167	CATGAGACTCTG	Jun_Atf3	0.0255326	0.0637709972663436	-	derivatization:Epas1_chr17_10063|dishuffle_TFBS_full|shuffle_106
164	175	TCTGACGACTCT	Jun_Atf3	0.0800581	0.199955542179357	-	derivatization:Epas1_chr17_10063|dishuffle_TFBS_full|shuffle_106
186	197	TGGAGAATAGCC	Sox17	0.014705	0.0731099952063046	+	derivatization:Epas1_chr17_10063|dishuffle_TFBS_full|shuffle_106
204	215	CCTGACGAGAGA	Jun_Atf3	0.0469196	0.117187818057618	-	derivatization:Epas1_chr17_10063|dishuffle_TFBS_full|shuffle_106
211	224	AGAGAGCAAATAAA	Foxa2	0.179593	0.797075096510945	+	derivatization:Epas1_chr17_10063|dishuffle_TFBS_full|shuffle_106
221	232	TAAAGAAAGAAA	Sox17	0.0145884	0.0725302858937541	+	derivatization:Epas1_chr17_10063|dishuffle_TFBS_full|shuffle_106
229	242	GAAATGCAAACTGT	Foxa2	0.049508	0.219727906310735	+	derivatization:Epas1_chr17_10063|dishuffle_TFBS_full|shuffle_106
267	278	ACGTATTGATCG	Sox17	0.0115081	0.0572157181797806	-	derivatization:Epas1_chr17_10063|dishuffle_TFBS_full|shuffle_106
270	281	TATTGATCGGCT	Gata4/6	0.0721446	0.103664514984795	-	derivatization:Epas1_chr17_10063|dishuffle_TFBS_full|shuffle_106
282	293	TGTGAGATGCTC	Jun_Atf3	0.031077	0.0776188591074218	-	derivatization:Epas1_chr17_10063|dishuffle_TFBS_full|shuffle_106
49	60	GAGAGATTCAGG	Gata4/6	0.0519002	0.074575353673232	+	derivatization:Epas1_chr17_10063|dishuffle_TFBS_full|shuffle_107
71	82	AGGTAAGTCCCT	Jun_Atf3	0.0247973	0.0619344896529418	+	derivatization:Epas1_chr17_10063|dishuffle_TFBS_full|shuffle_107
81	92	CTGGGATTGTCT	Klf4	0.0197404	0.0711614423077955	-	derivatization:Epas1_chr17_10063|dishuffle_TFBS_full|shuffle_107
82	93	TGGGATTGTCTC	Sox17	0.0403519	0.200620687899713	-	derivatization:Epas1_chr17_10063|dishuffle_TFBS_full|shuffle_107
118	129	TTGGGCAAGCTG	Klf4	0.0223487	0.0805640070973349	-	derivatization:Epas1_chr17_10063|dishuffle_TFBS_full|shuffle_107
135	146	TCTGACACACAC	Jun_Atf3	0.105964	0.26465890486401	-	derivatization:Epas1_chr17_10063|dishuffle_TFBS_full|shuffle_107
136	149	CTGACACACACATA	Foxa2	0.0125591	0.0557401783175882	+	derivatization:Epas1_chr17_10063|dishuffle_TFBS_full|shuffle_107
137	148	TGACACACACAT	Klf4	0.0463285	0.167007906625839	+	derivatization:Epas1_chr17_10063|dishuffle_TFBS_full|shuffle_107
148	159	TAGGAGGTCATG	Jun_Atf3	0.0757039	0.189080360008442	+	derivatization:Epas1_chr17_10063|dishuffle_TFBS_full|shuffle_107
156	167	CATGAGACTCTG	Jun_Atf3	0.0255326	0.0637709972663436	-	derivatization:Epas1_chr17_10063|dishuffle_TFBS_full|shuffle_107
164	175	TCTGACGACTCT	Jun_Atf3	0.0800581	0.199955542179357	-	derivatization:Epas1_chr17_10063|dishuffle_TFBS_full|shuffle_107
186	197	TGGAGAATAGCC	Sox17	0.014705	0.0731099952063046	+	derivatization:Epas1_chr17_10063|dishuffle_TFBS_full|shuffle_107
204	215	CCTGACGAGAGA	Jun_Atf3	0.0469196	0.117187818057618	-	derivatization:Epas1_chr17_10063|dishuffle_TFBS_full|shuffle_107
210	221	GAGAGAATAAAG	Sox17	0.0177743	0.0883698733624903	+	derivatization:Epas1_chr17_10063|dishuffle_TFBS_full|shuffle_107
8	19	TGGGGCAGGCCT	Klf4	0.035276	0.127165155662995	-	derivatization:Epas1_chr17_10063|dishuffle_TFBS_full|shuffle_108
49	60	GAGAGATTCAGG	Gata4/6	0.0519002	0.074575353673232	+	derivatization:Epas1_chr17_10063|dishuffle_TFBS_full|shuffle_108
71	82	AGGTAAGTCCCT	Jun_Atf3	0.0247973	0.0619344896529418	+	derivatization:Epas1_chr17_10063|dishuffle_TFBS_full|shuffle_108
82	93	TGGGATTGTATA	Sox17	0.033173	0.164928790954012	-	derivatization:Epas1_chr17_10063|dishuffle_TFBS_full|shuffle_108
118	129	CAGGGCAAGCTG	Klf4	0.0147161	0.0530495279298165	-	derivatization:Epas1_chr17_10063|dishuffle_TFBS_full|shuffle_108
133	144	AGTGACACTCAC	Jun_Atf3	0.0762191	0.190367139176706	-	derivatization:Epas1_chr17_10063|dishuffle_TFBS_full|shuffle_108
135	146	TGACACTCACAC	Klf4	0.0187061	0.0674329322584068	+	derivatization:Epas1_chr17_10063|dishuffle_TFBS_full|shuffle_108
148	159	TAGGAGGTCATG	Jun_Atf3	0.0757039	0.189080360008442	+	derivatization:Epas1_chr17_10063|dishuffle_TFBS_full|shuffle_108
156	167	CATGAGACTCTG	Jun_Atf3	0.0255326	0.0637709972663436	-	derivatization:Epas1_chr17_10063|dishuffle_TFBS_full|shuffle_108
164	175	TCTGACGACTCT	Jun_Atf3	0.0800581	0.199955542179357	-	derivatization:Epas1_chr17_10063|dishuffle_TFBS_full|shuffle_108
186	197	TGGAGAATAGCC	Sox17	0.014705	0.0731099952063046	+	derivatization:Epas1_chr17_10063|dishuffle_TFBS_full|shuffle_108
204	215	CCTGACGAGAGA	Jun_Atf3	0.0469196	0.117187818057618	-	derivatization:Epas1_chr17_10063|dishuffle_TFBS_full|shuffle_108
230	243	AAACTGCAAATGTA	Foxa2	0.0212855	0.0944699513164974	+	derivatization:Epas1_chr17_10063|dishuffle_TFBS_full|shuffle_108
238	251	AATGTAGAAATAGA	Foxa2	0.0139221	0.0617894862335115	-	derivatization:Epas1_chr17_10063|dishuffle_TFBS_full|shuffle_108
8	19	AGGGGCAGGCCT	Klf4	0.0379503	0.136805641426391	-	derivatization:Epas1_chr17_10063|dishuffle_TFBS_full|shuffle_109
49	60	GAGAGATTCAGG	Gata4/6	0.0519002	0.074575353673232	+	derivatization:Epas1_chr17_10063|dishuffle_TFBS_full|shuffle_109
71	82	AGGTAAGTCCCT	Jun_Atf3	0.0247973	0.0619344896529418	+	derivatization:Epas1_chr17_10063|dishuffle_TFBS_full|shuffle_109
82	93	TGGGATTGTATC	Sox17	0.0334821	0.166465567527848	-	derivatization:Epas1_chr17_10063|dishuffle_TFBS_full|shuffle_109
86	97	ATTGTATCTCTA	Gata4/6	0.0924103	0.267934365951917	-	derivatization:Epas1_chr17_10063|dishuffle_TFBS_full|shuffle_109
118	129	CAGGGCAAGCTG	Klf4	0.0147161	0.0530495279298165	-	derivatization:Epas1_chr17_10063|dishuffle_TFBS_full|shuffle_109
128	139	TGGGAAGTCACA	Jun_Atf3	0.170933	0.426927452579365	+	derivatization:Epas1_chr17_10063|dishuffle_TFBS_full|shuffle_109
139	150	ACTGACACATAG	Jun_Atf3	0.0885455	0.221153930208714	-	derivatization:Epas1_chr17_10063|dishuffle_TFBS_full|shuffle_109
148	159	TAGGAGGTCATG	Jun_Atf3	0.0757039	0.189080360008442	+	derivatization:Epas1_chr17_10063|dishuffle_TFBS_full|shuffle_109
156	167	CATGAGACTCTG	Jun_Atf3	0.0255326	0.0637709972663436	-	derivatization:Epas1_chr17_10063|dishuffle_TFBS_full|shuffle_109
164	175	TCTGACGACTCT	Jun_Atf3	0.0800581	0.199955542179357	-	derivatization:Epas1_chr17_10063|dishuffle_TFBS_full|shuffle_109
186	197	TGGAGAATAGCC	Sox17	0.014705	0.0731099952063046	+	derivatization:Epas1_chr17_10063|dishuffle_TFBS_full|shuffle_109
204	215	CCTGACGAGAGA	Jun_Atf3	0.0469196	0.117187818057618	-	derivatization:Epas1_chr17_10063|dishuffle_TFBS_full|shuffle_109
209	222	CGAGAGAAAATAAG	Foxa2	0.017599	0.0781084152695045	+	derivatization:Epas1_chr17_10063|dishuffle_TFBS_full|shuffle_109
228	239	AGAACAAAATGC	Sox17	0.0208946	0.103883312195692	+	derivatization:Epas1_chr17_10063|dishuffle_TFBS_full|shuffle_109
4	15	TAGGGCTGGCAG	Klf4	0.0277925	0.100188161604598	-	derivatization:Epas1_chr17_10063|dishuffle_TFBS_full|shuffle_11
49	60	GAGAGATTCAGG	Gata4/6	0.0519002	0.074575353673232	+	derivatization:Epas1_chr17_10063|dishuffle_TFBS_full|shuffle_11
71	82	AGGTAAGTCCCT	Jun_Atf3	0.0247973	0.0619344896529418	+	derivatization:Epas1_chr17_10063|dishuffle_TFBS_full|shuffle_11
81	92	CTGGGATTGTCT	Klf4	0.0197404	0.0711614423077955	-	derivatization:Epas1_chr17_10063|dishuffle_TFBS_full|shuffle_11
82	93	TGGGATTGTCTA	Sox17	0.0399794	0.1987687006019	-	derivatization:Epas1_chr17_10063|dishuffle_TFBS_full|shuffle_11
128	139	TGGGAAGTCACT	Jun_Atf3	0.151993	0.379622333311271	+	derivatization:Epas1_chr17_10063|dishuffle_TFBS_full|shuffle_11
136	149	CACTGACACACATA	Foxa2	0.0126398	0.0560983435038061	+	derivatization:Epas1_chr17_10063|dishuffle_TFBS_full|shuffle_11
137	148	ACTGACACACAT	Jun_Atf3	0.0825955	0.206293029488273	-	derivatization:Epas1_chr17_10063|dishuffle_TFBS_full|shuffle_11
148	159	TAGGAGGTCATG	Jun_Atf3	0.0757039	0.189080360008442	+	derivatization:Epas1_chr17_10063|dishuffle_TFBS_full|shuffle_11
156	167	CATGAGACTCTG	Jun_Atf3	0.0255326	0.0637709972663436	-	derivatization:Epas1_chr17_10063|dishuffle_TFBS_full|shuffle_11
164	175	TCTGACGACTCT	Jun_Atf3	0.0800581	0.199955542179357	-	derivatization:Epas1_chr17_10063|dishuffle_TFBS_full|shuffle_11
186	197	TGGAGAATAGCC	Sox17	0.014705	0.0731099952063046	+	derivatization:Epas1_chr17_10063|dishuffle_TFBS_full|shuffle_11
204	215	CCTGACGAGAGC	Jun_Atf3	0.0519818	0.129831322532747	-	derivatization:Epas1_chr17_10063|dishuffle_TFBS_full|shuffle_11
209	222	CGAGAGCAAAGAAG	Foxa2	0.0125976	0.055911050184619	+	derivatization:Epas1_chr17_10063|dishuffle_TFBS_full|shuffle_11
218	229	AGAAGATAAAAG	Gata4/6	0.330343	0.474669578507915	+	derivatization:Epas1_chr17_10063|dishuffle_TFBS_full|shuffle_11
243	254	AGAAGATAGAAG	Gata4/6	0.156871	0.225407807794066	+	derivatization:Epas1_chr17_10063|dishuffle_TFBS_full|shuffle_11
273	286	GCTGTTTGGAGATC	Foxa2	0.0194146	0.0861664662248606	-	derivatization:Epas1_chr17_10063|dishuffle_TFBS_full|shuffle_11
279	290	TGGAGATCGATG	Gata4/6	0.0505163	0.0725868289286571	-	derivatization:Epas1_chr17_10063|dishuffle_TFBS_full|shuffle_11
8	19	TGGGGCAGGCCT	Klf4	0.035276	0.127165155662995	-	derivatization:Epas1_chr17_10063|dishuffle_TFBS_full|shuffle_110
49	60	GAGAGATTCAGG	Gata4/6	0.0519002	0.074575353673232	+	derivatization:Epas1_chr17_10063|dishuffle_TFBS_full|shuffle_110
71	82	AGGTAAGTCCCT	Jun_Atf3	0.0247973	0.0619344896529418	+	derivatization:Epas1_chr17_10063|dishuffle_TFBS_full|shuffle_110
82	93	TGGGATTGTATC	Sox17	0.0334821	0.166465567527848	-	derivatization:Epas1_chr17_10063|dishuffle_TFBS_full|shuffle_110
85	96	GATTGTATCAGC	Jun_Atf3	0.0645644	0.161258006466365	+	derivatization:Epas1_chr17_10063|dishuffle_TFBS_full|shuffle_110
86	97	ATTGTATCAGCC	Gata4/6	0.110701	0.159066173675255	-	derivatization:Epas1_chr17_10063|dishuffle_TFBS_full|shuffle_110
118	129	CAGGGCAAGCTG	Klf4	0.0147161	0.0530495279298165	-	derivatization:Epas1_chr17_10063|dishuffle_TFBS_full|shuffle_110
128	139	TGGGAAGTCACA	Jun_Atf3	0.170933	0.426927452579365	+	derivatization:Epas1_chr17_10063|dishuffle_TFBS_full|shuffle_110
139	150	ACTGACACATAG	Jun_Atf3	0.0885455	0.221153930208714	-	derivatization:Epas1_chr17_10063|dishuffle_TFBS_full|shuffle_110
148	159	TAGGAGGTCATG	Jun_Atf3	0.0757039	0.189080360008442	+	derivatization:Epas1_chr17_10063|dishuffle_TFBS_full|shuffle_110
156	167	CATGAGACTCTG	Jun_Atf3	0.0255326	0.0637709972663436	-	derivatization:Epas1_chr17_10063|dishuffle_TFBS_full|shuffle_110
164	175	TCTGACGACTCT	Jun_Atf3	0.0800581	0.199955542179357	-	derivatization:Epas1_chr17_10063|dishuffle_TFBS_full|shuffle_110
186	197	TGGAGAATAGCC	Sox17	0.014705	0.0731099952063046	+	derivatization:Epas1_chr17_10063|dishuffle_TFBS_full|shuffle_110
204	215	CCTGACGAGAGA	Jun_Atf3	0.0469196	0.117187818057618	-	derivatization:Epas1_chr17_10063|dishuffle_TFBS_full|shuffle_110
210	221	GAGAGAATAAGC	Sox17	0.015526	0.0771918249284655	+	derivatization:Epas1_chr17_10063|dishuffle_TFBS_full|shuffle_110
225	238	AAAAGAAAAACATG	Foxa2	0.0113318	0.0502931382550697	+	derivatization:Epas1_chr17_10063|dishuffle_TFBS_full|shuffle_110
225	236	AAAAGAAAAACA	Sox17	0.0101476	0.050451614237028	+	derivatization:Epas1_chr17_10063|dishuffle_TFBS_full|shuffle_110
246	257	AGAAGATAGCCC	Gata4/6	0.225261	0.323677341200726	+	derivatization:Epas1_chr17_10063|dishuffle_TFBS_full|shuffle_110
273	284	TTGAGATCTGGC	Gata4/6	0.0872698	0.125397902127395	+	derivatization:Epas1_chr17_10063|dishuffle_TFBS_full|shuffle_110
284	295	CGTGATGCTCAG	Jun_Atf3	0.0384123	0.0959397271838343	-	derivatization:Epas1_chr17_10063|dishuffle_TFBS_full|shuffle_110
49	60	GAGAGATTCAGG	Gata4/6	0.0519002	0.074575353673232	+	derivatization:Epas1_chr17_10063|dishuffle_TFBS_full|shuffle_111
71	82	AGGTAAGTCCCT	Jun_Atf3	0.0247973	0.0619344896529418	+	derivatization:Epas1_chr17_10063|dishuffle_TFBS_full|shuffle_111
82	93	TGGGATTGTATC	Sox17	0.0334821	0.166465567527848	-	derivatization:Epas1_chr17_10063|dishuffle_TFBS_full|shuffle_111
86	97	ATTGTATCTCAG	Gata4/6	0.147684	0.212207015230723	-	derivatization:Epas1_chr17_10063|dishuffle_TFBS_full|shuffle_111
87	98	TTGTATCTCAGC	Jun_Atf3	0.0316491	0.0790477534439201	+	derivatization:Epas1_chr17_10063|dishuffle_TFBS_full|shuffle_111
133	144	AGTGACACTCAC	Jun_Atf3	0.0762191	0.190367139176706	-	derivatization:Epas1_chr17_10063|dishuffle_TFBS_full|shuffle_111
135	146	TGACACTCACAC	Klf4	0.0187061	0.0674329322584068	+	derivatization:Epas1_chr17_10063|dishuffle_TFBS_full|shuffle_111
148	159	TAGGAGGTCATG	Jun_Atf3	0.0757039	0.189080360008442	+	derivatization:Epas1_chr17_10063|dishuffle_TFBS_full|shuffle_111
156	167	CATGAGACTCTG	Jun_Atf3	0.0255326	0.0637709972663436	-	derivatization:Epas1_chr17_10063|dishuffle_TFBS_full|shuffle_111
164	175	TCTGACGACTCT	Jun_Atf3	0.0800581	0.199955542179357	-	derivatization:Epas1_chr17_10063|dishuffle_TFBS_full|shuffle_111
186	197	TGGAGAATAGCC	Sox17	0.014705	0.0731099952063046	+	derivatization:Epas1_chr17_10063|dishuffle_TFBS_full|shuffle_111
204	215	CCTGACGAGAGA	Jun_Atf3	0.0469196	0.117187818057618	-	derivatization:Epas1_chr17_10063|dishuffle_TFBS_full|shuffle_111
215	226	AAAAGAAAGCAT	Sox17	0.0164583	0.0818270135398792	+	derivatization:Epas1_chr17_10063|dishuffle_TFBS_full|shuffle_111
227	238	AAGACAAAAATG	Sox17	0.0162888	0.0809842971721492	+	derivatization:Epas1_chr17_10063|dishuffle_TFBS_full|shuffle_111
244	255	AAGAGATAGAGC	Gata4/6	0.135165	0.391897316358576	+	derivatization:Epas1_chr17_10063|dishuffle_TFBS_full|shuffle_111
276	287	GCTGATGATTCG	Jun_Atf3	0.0261242	0.0652485953951189	-	derivatization:Epas1_chr17_10063|dishuffle_TFBS_full|shuffle_111
278	289	TGATGATTCGAT	Gata4/6	0.0705658	0.101395938594351	+	derivatization:Epas1_chr17_10063|dishuffle_TFBS_full|shuffle_111
279	290	GATGATTCGATG	Jun_Atf3	0.116175	0.290162208604586	-	derivatization:Epas1_chr17_10063|dishuffle_TFBS_full|shuffle_111
8	19	AGGGGCAGGCCT	Klf4	0.0379503	0.136805641426391	-	derivatization:Epas1_chr17_10063|dishuffle_TFBS_full|shuffle_112
49	60	GAGAGATTCAGG	Gata4/6	0.0519002	0.074575353673232	+	derivatization:Epas1_chr17_10063|dishuffle_TFBS_full|shuffle_112
71	82	AGGTAAGTCCCT	Jun_Atf3	0.0247973	0.0619344896529418	+	derivatization:Epas1_chr17_10063|dishuffle_TFBS_full|shuffle_112
81	92	CTGGGATTGTCA	Klf4	0.0188067	0.0677955815003758	-	derivatization:Epas1_chr17_10063|dishuffle_TFBS_full|shuffle_112
82	93	TGGGATTGTCAG	Sox17	0.0203177	0.101015093478622	-	derivatization:Epas1_chr17_10063|dishuffle_TFBS_full|shuffle_112
83	94	GGGATTGTCAGC	Jun_Atf3	0.0450131	0.112426085751144	+	derivatization:Epas1_chr17_10063|dishuffle_TFBS_full|shuffle_112
91	102	CAGCTATCCTAG	Gata4/6	0.0361849	0.0519940523375735	-	derivatization:Epas1_chr17_10063|dishuffle_TFBS_full|shuffle_112
133	144	AGTGACACACAC	Jun_Atf3	0.203785	0.508979605599188	-	derivatization:Epas1_chr17_10063|dishuffle_TFBS_full|shuffle_112
135	146	TGACACACACTC	Klf4	0.0399361	0.143964178848876	+	derivatization:Epas1_chr17_10063|dishuffle_TFBS_full|shuffle_112
148	159	TAGGAGGTCATG	Jun_Atf3	0.0757039	0.189080360008442	+	derivatization:Epas1_chr17_10063|dishuffle_TFBS_full|shuffle_112
156	167	CATGAGACTCTG	Jun_Atf3	0.0255326	0.0637709972663436	-	derivatization:Epas1_chr17_10063|dishuffle_TFBS_full|shuffle_112
164	175	TCTGACGACTCT	Jun_Atf3	0.0800581	0.199955542179357	-	derivatization:Epas1_chr17_10063|dishuffle_TFBS_full|shuffle_112
186	197	TGGAGAATAGCC	Sox17	0.014705	0.0731099952063046	+	derivatization:Epas1_chr17_10063|dishuffle_TFBS_full|shuffle_112
204	215	CCTGACGAGAGA	Jun_Atf3	0.0469196	0.117187818057618	-	derivatization:Epas1_chr17_10063|dishuffle_TFBS_full|shuffle_112
219	230	AGAAAAATAAGA	Sox17	0.0146807	0.0729891810013734	+	derivatization:Epas1_chr17_10063|dishuffle_TFBS_full|shuffle_112
244	255	GAAAGATAGAGC	Gata4/6	0.170227	0.244599032946564	+	derivatization:Epas1_chr17_10063|dishuffle_TFBS_full|shuffle_112
276	289	GATGTTTGGCTGAT	Foxa2	0.0248267	0.110186612499086	-	derivatization:Epas1_chr17_10063|dishuffle_TFBS_full|shuffle_112
284	295	GCTGATGCTCAG	Jun_Atf3	0.0315915	0.0789038899344247	-	derivatization:Epas1_chr17_10063|dishuffle_TFBS_full|shuffle_112
49	60	GAGAGATTCAGG	Gata4/6	0.0519002	0.074575353673232	+	derivatization:Epas1_chr17_10063|dishuffle_TFBS_full|shuffle_113
71	82	AGGTAAGTCCCT	Jun_Atf3	0.0247973	0.0619344896529418	+	derivatization:Epas1_chr17_10063|dishuffle_TFBS_full|shuffle_113
81	92	CTGGGATTGTCC	Klf4	0.0243485	0.0877730126051832	-	derivatization:Epas1_chr17_10063|dishuffle_TFBS_full|shuffle_113
82	93	TGGGATTGTCCA	Sox17	0.0295779	0.14705475193557	-	derivatization:Epas1_chr17_10063|dishuffle_TFBS_full|shuffle_113
84	97	GGATTGTCCATAGC	Foxa2	0.015831	0.0702616240770229	+	derivatization:Epas1_chr17_10063|dishuffle_TFBS_full|shuffle_113
112	123	ATGGGCAGTTGC	Klf4	0.0296603	0.106921325164734	-	derivatization:Epas1_chr17_10063|dishuffle_TFBS_full|shuffle_113
135	146	TCTGACACACAC	Jun_Atf3	0.105964	0.26465890486401	-	derivatization:Epas1_chr17_10063|dishuffle_TFBS_full|shuffle_113
136	149	CTGACACACACATA	Foxa2	0.0125591	0.0557401783175882	+	derivatization:Epas1_chr17_10063|dishuffle_TFBS_full|shuffle_113
137	148	TGACACACACAT	Klf4	0.0463285	0.167007906625839	+	derivatization:Epas1_chr17_10063|dishuffle_TFBS_full|shuffle_113
148	159	TAGGAGGTCATG	Jun_Atf3	0.0757039	0.189080360008442	+	derivatization:Epas1_chr17_10063|dishuffle_TFBS_full|shuffle_113
156	167	CATGAGACTCTG	Jun_Atf3	0.0255326	0.0637709972663436	-	derivatization:Epas1_chr17_10063|dishuffle_TFBS_full|shuffle_113
164	175	TCTGACGACTCT	Jun_Atf3	0.0800581	0.199955542179357	-	derivatization:Epas1_chr17_10063|dishuffle_TFBS_full|shuffle_113
186	197	TGGAGAATAGCC	Sox17	0.014705	0.0731099952063046	+	derivatization:Epas1_chr17_10063|dishuffle_TFBS_full|shuffle_113
204	215	CCTGACGAGAGA	Jun_Atf3	0.0469196	0.117187818057618	-	derivatization:Epas1_chr17_10063|dishuffle_TFBS_full|shuffle_113
213	224	AGAGCAATAAGA	Sox17	0.0124224	0.0617614147875415	+	derivatization:Epas1_chr17_10063|dishuffle_TFBS_full|shuffle_113
229	242	GAAATGCAAACTGT	Foxa2	0.049508	0.219727906310735	+	derivatization:Epas1_chr17_10063|dishuffle_TFBS_full|shuffle_113
248	259	GAGAAAGCCCAG	Klf4	0.0238303	0.0859049724740866	+	derivatization:Epas1_chr17_10063|dishuffle_TFBS_full|shuffle_113
280	291	GTTCGATGATGC	Gata4/6	0.0389362	0.0559473929906184	+	derivatization:Epas1_chr17_10063|dishuffle_TFBS_full|shuffle_113
284	295	GATGATGCTCAG	Jun_Atf3	0.0847366	0.211640705880296	-	derivatization:Epas1_chr17_10063|dishuffle_TFBS_full|shuffle_113
7	18	AGGGGCTAGGCC	Klf4	0.0456524	0.164570658589107	-	derivatization:Epas1_chr17_10063|dishuffle_TFBS_full|shuffle_114
49	60	GAGAGATTCAGG	Gata4/6	0.0519002	0.074575353673232	+	derivatization:Epas1_chr17_10063|dishuffle_TFBS_full|shuffle_114
71	82	AGGTAAGTCCCT	Jun_Atf3	0.0247973	0.0619344896529418	+	derivatization:Epas1_chr17_10063|dishuffle_TFBS_full|shuffle_114
81	92	CTGGGATTGTCT	Klf4	0.0197404	0.0711614423077955	-	derivatization:Epas1_chr17_10063|dishuffle_TFBS_full|shuffle_114
82	93	TGGGATTGTCTA	Sox17	0.0399794	0.1987687006019	-	derivatization:Epas1_chr17_10063|dishuffle_TFBS_full|shuffle_114
90	101	TCTAGCCTCATA	Jun_Atf3	0.0522741	0.130561379890829	+	derivatization:Epas1_chr17_10063|dishuffle_TFBS_full|shuffle_114
116	127	CAGGGTGCAAGC	Klf4	0.0214003	0.0771451548002835	-	derivatization:Epas1_chr17_10063|dishuffle_TFBS_full|shuffle_114
128	139	TGGGAAGTCACA	Jun_Atf3	0.170933	0.426927452579365	+	derivatization:Epas1_chr17_10063|dishuffle_TFBS_full|shuffle_114
139	150	ACTGACACATAG	Jun_Atf3	0.0885455	0.221153930208714	-	derivatization:Epas1_chr17_10063|dishuffle_TFBS_full|shuffle_114
148	159	TAGGAGGTCATG	Jun_Atf3	0.0757039	0.189080360008442	+	derivatization:Epas1_chr17_10063|dishuffle_TFBS_full|shuffle_114
156	167	CATGAGACTCTG	Jun_Atf3	0.0255326	0.0637709972663436	-	derivatization:Epas1_chr17_10063|dishuffle_TFBS_full|shuffle_114
164	175	TCTGACGACTCT	Jun_Atf3	0.0800581	0.199955542179357	-	derivatization:Epas1_chr17_10063|dishuffle_TFBS_full|shuffle_114
186	197	TGGAGAATAGCC	Sox17	0.014705	0.0731099952063046	+	derivatization:Epas1_chr17_10063|dishuffle_TFBS_full|shuffle_114
204	215	CCTGACGAGAGA	Jun_Atf3	0.0469196	0.117187818057618	-	derivatization:Epas1_chr17_10063|dishuffle_TFBS_full|shuffle_114
213	224	AGAGCAATAAAA	Sox17	0.015595	0.0775348776091343	+	derivatization:Epas1_chr17_10063|dishuffle_TFBS_full|shuffle_114
248	259	GAGAAAGCCCAG	Klf4	0.0238303	0.0859049724740866	+	derivatization:Epas1_chr17_10063|dishuffle_TFBS_full|shuffle_114
267	278	ACGTATTGATCG	Sox17	0.0115081	0.0572157181797806	-	derivatization:Epas1_chr17_10063|dishuffle_TFBS_full|shuffle_114
268	281	CGTATTGATCGTTG	Foxa2	0.0194037	0.0861180895144545	-	derivatization:Epas1_chr17_10063|dishuffle_TFBS_full|shuffle_114
270	281	TATTGATCGTTG	Gata4/6	0.0658861	0.0946716816052719	-	derivatization:Epas1_chr17_10063|dishuffle_TFBS_full|shuffle_114
284	295	GCTGATGCTCAG	Jun_Atf3	0.0315915	0.0789038899344247	-	derivatization:Epas1_chr17_10063|dishuffle_TFBS_full|shuffle_114
49	60	GAGAGATTCAGG	Gata4/6	0.0519002	0.074575353673232	+	derivatization:Epas1_chr17_10063|dishuffle_TFBS_full|shuffle_115
71	82	AGGTAAGTCCCT	Jun_Atf3	0.0247973	0.0619344896529418	+	derivatization:Epas1_chr17_10063|dishuffle_TFBS_full|shuffle_115
81	92	CTGGGATTGTCT	Klf4	0.0197404	0.0711614423077955	-	derivatization:Epas1_chr17_10063|dishuffle_TFBS_full|shuffle_115
82	93	TGGGATTGTCTA	Sox17	0.0399794	0.1987687006019	-	derivatization:Epas1_chr17_10063|dishuffle_TFBS_full|shuffle_115
88	99	TGTCTATCTAGC	Gata4/6	0.152325	0.218875664222393	-	derivatization:Epas1_chr17_10063|dishuffle_TFBS_full|shuffle_115
118	129	CAGGGCAAGCTG	Klf4	0.0147161	0.0530495279298165	-	derivatization:Epas1_chr17_10063|dishuffle_TFBS_full|shuffle_115
135	146	TCTGACACACAC	Jun_Atf3	0.105964	0.26465890486401	-	derivatization:Epas1_chr17_10063|dishuffle_TFBS_full|shuffle_115
136	149	CTGACACACACATA	Foxa2	0.0125591	0.0557401783175882	+	derivatization:Epas1_chr17_10063|dishuffle_TFBS_full|shuffle_115
137	148	TGACACACACAT	Klf4	0.0463285	0.167007906625839	+	derivatization:Epas1_chr17_10063|dishuffle_TFBS_full|shuffle_115
148	159	TAGGAGGTCATG	Jun_Atf3	0.0757039	0.189080360008442	+	derivatization:Epas1_chr17_10063|dishuffle_TFBS_full|shuffle_115
156	167	CATGAGACTCTG	Jun_Atf3	0.0255326	0.0637709972663436	-	derivatization:Epas1_chr17_10063|dishuffle_TFBS_full|shuffle_115
164	175	TCTGACGACTCT	Jun_Atf3	0.0800581	0.199955542179357	-	derivatization:Epas1_chr17_10063|dishuffle_TFBS_full|shuffle_115
186	197	TGGAGAATAGCC	Sox17	0.014705	0.0731099952063046	+	derivatization:Epas1_chr17_10063|dishuffle_TFBS_full|shuffle_115
204	215	CCTGACGAGAGC	Jun_Atf3	0.0519818	0.129831322532747	-	derivatization:Epas1_chr17_10063|dishuffle_TFBS_full|shuffle_115
229	242	GAAATGCAAACTGT	Foxa2	0.049508	0.219727906310735	+	derivatization:Epas1_chr17_10063|dishuffle_TFBS_full|shuffle_115
276	287	GCTCGATTTGAG	Gata4/6	0.073298	0.105321834473481	+	derivatization:Epas1_chr17_10063|dishuffle_TFBS_full|shuffle_115
49	60	GAGAGATTCAGG	Gata4/6	0.0519002	0.074575353673232	+	derivatization:Epas1_chr17_10063|dishuffle_TFBS_full|shuffle_116
71	82	AGGTAAGTCCCT	Jun_Atf3	0.0247973	0.0619344896529418	+	derivatization:Epas1_chr17_10063|dishuffle_TFBS_full|shuffle_116
82	93	TGGGATTGTAGC	Sox17	0.0120205	0.0597632572170952	-	derivatization:Epas1_chr17_10063|dishuffle_TFBS_full|shuffle_116
133	144	AGTGACACTCAC	Jun_Atf3	0.0762191	0.190367139176706	-	derivatization:Epas1_chr17_10063|dishuffle_TFBS_full|shuffle_116
135	146	TGACACTCACAC	Klf4	0.0187061	0.0674329322584068	+	derivatization:Epas1_chr17_10063|dishuffle_TFBS_full|shuffle_116
148	159	TAGGAGGTCATG	Jun_Atf3	0.0757039	0.189080360008442	+	derivatization:Epas1_chr17_10063|dishuffle_TFBS_full|shuffle_116
156	167	CATGAGACTCTG	Jun_Atf3	0.0255326	0.0637709972663436	-	derivatization:Epas1_chr17_10063|dishuffle_TFBS_full|shuffle_116
164	175	TCTGACGACTCT	Jun_Atf3	0.0800581	0.199955542179357	-	derivatization:Epas1_chr17_10063|dishuffle_TFBS_full|shuffle_116
186	197	TGGAGAATAGCC	Sox17	0.014705	0.0731099952063046	+	derivatization:Epas1_chr17_10063|dishuffle_TFBS_full|shuffle_116
204	215	CCTGACGAGAGA	Jun_Atf3	0.0469196	0.117187818057618	-	derivatization:Epas1_chr17_10063|dishuffle_TFBS_full|shuffle_116
248	259	GAGAAAGCCCAG	Klf4	0.0238303	0.0859049724740866	+	derivatization:Epas1_chr17_10063|dishuffle_TFBS_full|shuffle_116
269	280	GTAGGCTTGATG	Klf4	0.0210217	0.0757803535775255	-	derivatization:Epas1_chr17_10063|dishuffle_TFBS_full|shuffle_116
273	284	GCTTGATGATGT	Gata4/6	0.0425761	0.0611775622353458	+	derivatization:Epas1_chr17_10063|dishuffle_TFBS_full|shuffle_116
277	288	GATGATGTTCGA	Jun_Atf3	0.0598689	0.149530383049082	-	derivatization:Epas1_chr17_10063|dishuffle_TFBS_full|shuffle_116
49	60	GAGAGATTCAGG	Gata4/6	0.0519002	0.074575353673232	+	derivatization:Epas1_chr17_10063|dishuffle_TFBS_full|shuffle_117
71	82	AGGTAAGTCCCT	Jun_Atf3	0.0247973	0.0619344896529418	+	derivatization:Epas1_chr17_10063|dishuffle_TFBS_full|shuffle_117
81	92	CTGGGATTGTCC	Klf4	0.0243485	0.0877730126051832	-	derivatization:Epas1_chr17_10063|dishuffle_TFBS_full|shuffle_117
82	93	TGGGATTGTCCA	Sox17	0.0295779	0.14705475193557	-	derivatization:Epas1_chr17_10063|dishuffle_TFBS_full|shuffle_117
132	143	AAGTGACTCACA	Jun_Atf3	0.0966669	0.241438185521486	+	derivatization:Epas1_chr17_10063|dishuffle_TFBS_full|shuffle_117
133	144	AGTGACTCACAC	Jun_Atf3	0.296237	0.739890528860743	-	derivatization:Epas1_chr17_10063|dishuffle_TFBS_full|shuffle_117
135	146	TGACTCACACAC	Klf4	0.0161338	0.0581601425455164	+	derivatization:Epas1_chr17_10063|dishuffle_TFBS_full|shuffle_117
137	148	ACTCACACACAT	Klf4	0.0295832	0.10664339020891	+	derivatization:Epas1_chr17_10063|dishuffle_TFBS_full|shuffle_117
148	159	TAGGAGGTCATG	Jun_Atf3	0.0757039	0.189080360008442	+	derivatization:Epas1_chr17_10063|dishuffle_TFBS_full|shuffle_117
156	167	CATGAGACTCTG	Jun_Atf3	0.0255326	0.0637709972663436	-	derivatization:Epas1_chr17_10063|dishuffle_TFBS_full|shuffle_117
164	175	TCTGACGACTCT	Jun_Atf3	0.0800581	0.199955542179357	-	derivatization:Epas1_chr17_10063|dishuffle_TFBS_full|shuffle_117
186	197	TGGAGAATAGCC	Sox17	0.014705	0.0731099952063046	+	derivatization:Epas1_chr17_10063|dishuffle_TFBS_full|shuffle_117
204	215	CCTGACGAGAGC	Jun_Atf3	0.0519818	0.129831322532747	-	derivatization:Epas1_chr17_10063|dishuffle_TFBS_full|shuffle_117
217	228	AAGAGATAAAAA	Gata4/6	0.39438	1.14346512503603	+	derivatization:Epas1_chr17_10063|dishuffle_TFBS_full|shuffle_117
225	238	AAAAGAAAAACATG	Foxa2	0.0113318	0.0502931382550697	+	derivatization:Epas1_chr17_10063|dishuffle_TFBS_full|shuffle_117
225	236	AAAAGAAAAACA	Sox17	0.0101476	0.050451614237028	+	derivatization:Epas1_chr17_10063|dishuffle_TFBS_full|shuffle_117
271	282	AGTGATTCTTGG	Jun_Atf3	0.0307422	0.07678265245848	-	derivatization:Epas1_chr17_10063|dishuffle_TFBS_full|shuffle_117
280	291	TGGCGATGATGC	Gata4/6	0.0538326	0.077352017605898	+	derivatization:Epas1_chr17_10063|dishuffle_TFBS_full|shuffle_117
284	295	GATGATGCTCAG	Jun_Atf3	0.0847366	0.211640705880296	-	derivatization:Epas1_chr17_10063|dishuffle_TFBS_full|shuffle_117
49	60	GAGAGATTCAGG	Gata4/6	0.0519002	0.074575353673232	+	derivatization:Epas1_chr17_10063|dishuffle_TFBS_full|shuffle_118
71	82	AGGTAAGTCCCT	Jun_Atf3	0.0247973	0.0619344896529418	+	derivatization:Epas1_chr17_10063|dishuffle_TFBS_full|shuffle_118
81	92	CTGGGATTGTCC	Klf4	0.0243485	0.0877730126051832	-	derivatization:Epas1_chr17_10063|dishuffle_TFBS_full|shuffle_118
82	93	TGGGATTGTCCA	Sox17	0.0295779	0.14705475193557	-	derivatization:Epas1_chr17_10063|dishuffle_TFBS_full|shuffle_118
92	103	CAGCTATCTAGT	Gata4/6	0.188672	0.271102637913458	-	derivatization:Epas1_chr17_10063|dishuffle_TFBS_full|shuffle_118
108	119	AGCCATTGTGGC	Sox17	0.0511475	0.25429401426824	-	derivatization:Epas1_chr17_10063|dishuffle_TFBS_full|shuffle_118
135	146	TCTGACACACAC	Jun_Atf3	0.105964	0.26465890486401	-	derivatization:Epas1_chr17_10063|dishuffle_TFBS_full|shuffle_118
136	149	CTGACACACACATA	Foxa2	0.0125591	0.0557401783175882	+	derivatization:Epas1_chr17_10063|dishuffle_TFBS_full|shuffle_118
137	148	TGACACACACAT	Klf4	0.0463285	0.167007906625839	+	derivatization:Epas1_chr17_10063|dishuffle_TFBS_full|shuffle_118
148	159	TAGGAGGTCATG	Jun_Atf3	0.0757039	0.189080360008442	+	derivatization:Epas1_chr17_10063|dishuffle_TFBS_full|shuffle_118
156	167	CATGAGACTCTG	Jun_Atf3	0.0255326	0.0637709972663436	-	derivatization:Epas1_chr17_10063|dishuffle_TFBS_full|shuffle_118
164	175	TCTGACGACTCT	Jun_Atf3	0.0800581	0.199955542179357	-	derivatization:Epas1_chr17_10063|dishuffle_TFBS_full|shuffle_118
186	197	TGGAGAATAGCC	Sox17	0.014705	0.0731099952063046	+	derivatization:Epas1_chr17_10063|dishuffle_TFBS_full|shuffle_118
204	215	CCTGACGAGAGA	Jun_Atf3	0.0469196	0.117187818057618	-	derivatization:Epas1_chr17_10063|dishuffle_TFBS_full|shuffle_118
209	222	CGAGAGAAAATAAG	Foxa2	0.017599	0.0781084152695045	+	derivatization:Epas1_chr17_10063|dishuffle_TFBS_full|shuffle_118
243	254	AGAAGATAGAAG	Gata4/6	0.156871	0.225407807794066	+	derivatization:Epas1_chr17_10063|dishuffle_TFBS_full|shuffle_118
269	280	GTATGATTGTGA	Gata4/6	0.0579415	0.0832560925556659	+	derivatization:Epas1_chr17_10063|dishuffle_TFBS_full|shuffle_118
270	281	TATGATTGTGAG	Sox17	0.0148258	0.0737105859863741	-	derivatization:Epas1_chr17_10063|dishuffle_TFBS_full|shuffle_118
276	287	TGTGAGGCTTCG	Jun_Atf3	0.0515538	0.128762336733025	-	derivatization:Epas1_chr17_10063|dishuffle_TFBS_full|shuffle_118
49	60	GAGAGATTCAGG	Gata4/6	0.0519002	0.074575353673232	+	derivatization:Epas1_chr17_10063|dishuffle_TFBS_full|shuffle_119
71	82	AGGTAAGTCCCT	Jun_Atf3	0.0247973	0.0619344896529418	+	derivatization:Epas1_chr17_10063|dishuffle_TFBS_full|shuffle_119
81	92	CTGGGATTGTCC	Klf4	0.0243485	0.0877730126051832	-	derivatization:Epas1_chr17_10063|dishuffle_TFBS_full|shuffle_119
82	93	TGGGATTGTCCT	Sox17	0.0443967	0.220730535476079	-	derivatization:Epas1_chr17_10063|dishuffle_TFBS_full|shuffle_119
86	97	ATTGTCCTCATA	Jun_Atf3	0.0600782	0.150053137086189	+	derivatization:Epas1_chr17_10063|dishuffle_TFBS_full|shuffle_119
113	124	TTGGGTGCAGCA	Klf4	0.0810278	0.292094137658183	-	derivatization:Epas1_chr17_10063|dishuffle_TFBS_full|shuffle_119
132	143	AAGTGACTCACA	Jun_Atf3	0.0966669	0.241438185521486	+	derivatization:Epas1_chr17_10063|dishuffle_TFBS_full|shuffle_119
133	144	AGTGACTCACAC	Jun_Atf3	0.296237	0.739890528860743	-	derivatization:Epas1_chr17_10063|dishuffle_TFBS_full|shuffle_119
135	146	TGACTCACACAC	Klf4	0.0161338	0.0581601425455164	+	derivatization:Epas1_chr17_10063|dishuffle_TFBS_full|shuffle_119
137	148	ACTCACACACAT	Klf4	0.0295832	0.10664339020891	+	derivatization:Epas1_chr17_10063|dishuffle_TFBS_full|shuffle_119
148	159	TAGGAGGTCATG	Jun_Atf3	0.0757039	0.189080360008442	+	derivatization:Epas1_chr17_10063|dishuffle_TFBS_full|shuffle_119
156	167	CATGAGACTCTG	Jun_Atf3	0.0255326	0.0637709972663436	-	derivatization:Epas1_chr17_10063|dishuffle_TFBS_full|shuffle_119
164	175	TCTGACGACTCT	Jun_Atf3	0.0800581	0.199955542179357	-	derivatization:Epas1_chr17_10063|dishuffle_TFBS_full|shuffle_119
186	197	TGGAGAATAGCC	Sox17	0.014705	0.0731099952063046	+	derivatization:Epas1_chr17_10063|dishuffle_TFBS_full|shuffle_119
204	215	CCTGACGAGAGA	Jun_Atf3	0.0469196	0.117187818057618	-	derivatization:Epas1_chr17_10063|dishuffle_TFBS_full|shuffle_119
225	236	ATAAGAATGCAA	Sox17	0.0564407	0.280610629475721	+	derivatization:Epas1_chr17_10063|dishuffle_TFBS_full|shuffle_119
246	257	AAGAGATAGCCC	Gata4/6	0.186472	0.540656800029715	+	derivatization:Epas1_chr17_10063|dishuffle_TFBS_full|shuffle_119
268	281	CGTATTGAGTTGGC	Foxa2	0.0160322	0.0711545960158958	-	derivatization:Epas1_chr17_10063|dishuffle_TFBS_full|shuffle_119
278	289	TGGCGATCTGAT	Gata4/6	0.0830609	0.11935013726184	-	derivatization:Epas1_chr17_10063|dishuffle_TFBS_full|shuffle_119
284	295	TCTGATGCTCAG	Jun_Atf3	0.0230817	0.0576495549847083	-	derivatization:Epas1_chr17_10063|dishuffle_TFBS_full|shuffle_119
7	18	AGGGGCTAGGCC	Klf4	0.0456524	0.164570658589107	-	derivatization:Epas1_chr17_10063|dishuffle_TFBS_full|shuffle_12
49	60	GAGAGATTCAGG	Gata4/6	0.0519002	0.074575353673232	+	derivatization:Epas1_chr17_10063|dishuffle_TFBS_full|shuffle_12
71	82	AGGTAAGTCCCT	Jun_Atf3	0.0247973	0.0619344896529418	+	derivatization:Epas1_chr17_10063|dishuffle_TFBS_full|shuffle_12
81	92	CTGGGATTGTCA	Klf4	0.0188067	0.0677955815003758	-	derivatization:Epas1_chr17_10063|dishuffle_TFBS_full|shuffle_12
82	93	TGGGATTGTCAG	Sox17	0.0203177	0.101015093478622	-	derivatization:Epas1_chr17_10063|dishuffle_TFBS_full|shuffle_12
83	94	GGGATTGTCAGC	Jun_Atf3	0.0450131	0.112426085751144	+	derivatization:Epas1_chr17_10063|dishuffle_TFBS_full|shuffle_12
128	139	TGGGAAGTCACA	Jun_Atf3	0.170933	0.426927452579365	+	derivatization:Epas1_chr17_10063|dishuffle_TFBS_full|shuffle_12
130	143	GGAAGTCACACACT	Foxa2	0.0202082	0.0896886458008524	+	derivatization:Epas1_chr17_10063|dishuffle_TFBS_full|shuffle_12
133	144	AGTCACACACTG	Klf4	0.0281162	0.101355055835466	+	derivatization:Epas1_chr17_10063|dishuffle_TFBS_full|shuffle_12
141	152	ACTGACATAGGA	Jun_Atf3	0.0490949	0.122620913408404	-	derivatization:Epas1_chr17_10063|dishuffle_TFBS_full|shuffle_12
148	159	TAGGAGGTCATG	Jun_Atf3	0.0757039	0.189080360008442	+	derivatization:Epas1_chr17_10063|dishuffle_TFBS_full|shuffle_12
156	167	CATGAGACTCTG	Jun_Atf3	0.0255326	0.0637709972663436	-	derivatization:Epas1_chr17_10063|dishuffle_TFBS_full|shuffle_12
164	175	TCTGACGACTCT	Jun_Atf3	0.0800581	0.199955542179357	-	derivatization:Epas1_chr17_10063|dishuffle_TFBS_full|shuffle_12
186	197	TGGAGAATAGCC	Sox17	0.014705	0.0731099952063046	+	derivatization:Epas1_chr17_10063|dishuffle_TFBS_full|shuffle_12
204	215	CCTGACGAGAGA	Jun_Atf3	0.0469196	0.117187818057618	-	derivatization:Epas1_chr17_10063|dishuffle_TFBS_full|shuffle_12
214	225	GAAAGAAAGCAA	Sox17	0.0117046	0.0581926725529897	+	derivatization:Epas1_chr17_10063|dishuffle_TFBS_full|shuffle_12
219	230	AAAGCAATAAGA	Sox17	0.016791	0.0834811240740606	+	derivatization:Epas1_chr17_10063|dishuffle_TFBS_full|shuffle_12
224	237	AATAAGAAAACAAT	Foxa2	0.0465447	0.206576098425735	+	derivatization:Epas1_chr17_10063|dishuffle_TFBS_full|shuffle_12
230	241	AAAACAATGCTG	Sox17	0.207003	1.02917295734041	+	derivatization:Epas1_chr17_10063|dishuffle_TFBS_full|shuffle_12
235	246	AATGCTGTAATA	Jun_Atf3	0.02057	0.0513762567763834	+	derivatization:Epas1_chr17_10063|dishuffle_TFBS_full|shuffle_12
270	283	TATGTTGATTCTGA	Foxa2	0.105288	0.467292393141405	-	derivatization:Epas1_chr17_10063|dishuffle_TFBS_full|shuffle_12
272	283	TGTTGATTCTGA	Gata4/6	0.0448835	0.0644930633522127	+	derivatization:Epas1_chr17_10063|dishuffle_TFBS_full|shuffle_12
4	15	TAGGGCTGGCAG	Klf4	0.0277925	0.100188161604598	-	derivatization:Epas1_chr17_10063|dishuffle_TFBS_full|shuffle_120
49	60	GAGAGATTCAGG	Gata4/6	0.0519002	0.074575353673232	+	derivatization:Epas1_chr17_10063|dishuffle_TFBS_full|shuffle_120
71	82	AGGTAAGTCCCT	Jun_Atf3	0.0247973	0.0619344896529418	+	derivatization:Epas1_chr17_10063|dishuffle_TFBS_full|shuffle_120
82	93	TGGGATTGTAGC	Sox17	0.0120205	0.0597632572170952	-	derivatization:Epas1_chr17_10063|dishuffle_TFBS_full|shuffle_120
128	139	TGGGAAGTCACT	Jun_Atf3	0.151993	0.379622333311271	+	derivatization:Epas1_chr17_10063|dishuffle_TFBS_full|shuffle_120
136	149	CACTGACACACATA	Foxa2	0.0126398	0.0560983435038061	+	derivatization:Epas1_chr17_10063|dishuffle_TFBS_full|shuffle_120
137	148	ACTGACACACAT	Jun_Atf3	0.0825955	0.206293029488273	-	derivatization:Epas1_chr17_10063|dishuffle_TFBS_full|shuffle_120
148	159	TAGGAGGTCATG	Jun_Atf3	0.0757039	0.189080360008442	+	derivatization:Epas1_chr17_10063|dishuffle_TFBS_full|shuffle_120
156	167	CATGAGACTCTG	Jun_Atf3	0.0255326	0.0637709972663436	-	derivatization:Epas1_chr17_10063|dishuffle_TFBS_full|shuffle_120
164	175	TCTGACGACTCT	Jun_Atf3	0.0800581	0.199955542179357	-	derivatization:Epas1_chr17_10063|dishuffle_TFBS_full|shuffle_120
186	197	TGGAGAATAGCC	Sox17	0.014705	0.0731099952063046	+	derivatization:Epas1_chr17_10063|dishuffle_TFBS_full|shuffle_120
204	215	CCTGACGAGAGA	Jun_Atf3	0.0469196	0.117187818057618	-	derivatization:Epas1_chr17_10063|dishuffle_TFBS_full|shuffle_120
229	242	GAAATGCAAACTGT	Foxa2	0.049508	0.219727906310735	+	derivatization:Epas1_chr17_10063|dishuffle_TFBS_full|shuffle_120
244	255	AAGAGATAGAGC	Gata4/6	0.135165	0.391897316358576	+	derivatization:Epas1_chr17_10063|dishuffle_TFBS_full|shuffle_120
270	281	TATGAGGTTCGC	Jun_Atf3	0.0417968	0.104392957181874	-	derivatization:Epas1_chr17_10063|dishuffle_TFBS_full|shuffle_120
280	291	GCTTGATGATGC	Gata4/6	0.0422634	0.0607282438686801	+	derivatization:Epas1_chr17_10063|dishuffle_TFBS_full|shuffle_120
284	295	GATGATGCTCAG	Jun_Atf3	0.0847366	0.211640705880296	-	derivatization:Epas1_chr17_10063|dishuffle_TFBS_full|shuffle_120
7	18	CTGGGCTAGGCC	Klf4	0.0551676	0.198871653292716	-	derivatization:Epas1_chr17_10063|dishuffle_TFBS_full|shuffle_121
49	60	GAGAGATTCAGG	Gata4/6	0.0519002	0.074575353673232	+	derivatization:Epas1_chr17_10063|dishuffle_TFBS_full|shuffle_121
71	82	AGGTAAGTCCCT	Jun_Atf3	0.0247973	0.0619344896529418	+	derivatization:Epas1_chr17_10063|dishuffle_TFBS_full|shuffle_121
81	92	CTGGGATTGTCA	Klf4	0.0188067	0.0677955815003758	-	derivatization:Epas1_chr17_10063|dishuffle_TFBS_full|shuffle_121
82	93	TGGGATTGTCAG	Sox17	0.0203177	0.101015093478622	-	derivatization:Epas1_chr17_10063|dishuffle_TFBS_full|shuffle_121
83	94	GGGATTGTCAGC	Jun_Atf3	0.0450131	0.112426085751144	+	derivatization:Epas1_chr17_10063|dishuffle_TFBS_full|shuffle_121
133	144	AGTGACACACAC	Jun_Atf3	0.203785	0.508979605599188	-	derivatization:Epas1_chr17_10063|dishuffle_TFBS_full|shuffle_121
135	146	TGACACACACTC	Klf4	0.0399361	0.143964178848876	+	derivatization:Epas1_chr17_10063|dishuffle_TFBS_full|shuffle_121
148	159	TAGGAGGTCATG	Jun_Atf3	0.0757039	0.189080360008442	+	derivatization:Epas1_chr17_10063|dishuffle_TFBS_full|shuffle_121
156	167	CATGAGACTCTG	Jun_Atf3	0.0255326	0.0637709972663436	-	derivatization:Epas1_chr17_10063|dishuffle_TFBS_full|shuffle_121
164	175	TCTGACGACTCT	Jun_Atf3	0.0800581	0.199955542179357	-	derivatization:Epas1_chr17_10063|dishuffle_TFBS_full|shuffle_121
186	197	TGGAGAATAGCC	Sox17	0.014705	0.0731099952063046	+	derivatization:Epas1_chr17_10063|dishuffle_TFBS_full|shuffle_121
204	215	CCTGACGAGAGA	Jun_Atf3	0.0469196	0.117187818057618	-	derivatization:Epas1_chr17_10063|dishuffle_TFBS_full|shuffle_121
209	222	CGAGAGAAAATAGC	Foxa2	0.0122499	0.0543678775049664	+	derivatization:Epas1_chr17_10063|dishuffle_TFBS_full|shuffle_121
269	280	GTATGATCTTTG	Gata4/6	0.10666	0.153259664178306	-	derivatization:Epas1_chr17_10063|dishuffle_TFBS_full|shuffle_121
8	19	AGGGGCAGGCCT	Klf4	0.0379503	0.136805641426391	-	derivatization:Epas1_chr17_10063|dishuffle_TFBS_full|shuffle_122
49	60	GAGAGATTCAGG	Gata4/6	0.0519002	0.074575353673232	+	derivatization:Epas1_chr17_10063|dishuffle_TFBS_full|shuffle_122
71	82	AGGTAAGTCCCT	Jun_Atf3	0.0247973	0.0619344896529418	+	derivatization:Epas1_chr17_10063|dishuffle_TFBS_full|shuffle_122
82	93	TGGGATTGTAGC	Sox17	0.0120205	0.0597632572170952	-	derivatization:Epas1_chr17_10063|dishuffle_TFBS_full|shuffle_122
90	101	TAGCCATCTCTA	Gata4/6	0.0362566	0.0520970780071927	-	derivatization:Epas1_chr17_10063|dishuffle_TFBS_full|shuffle_122
133	144	AGTGACACACTC	Jun_Atf3	0.233568	0.58336653100371	-	derivatization:Epas1_chr17_10063|dishuffle_TFBS_full|shuffle_122
148	159	TAGGAGGTCATG	Jun_Atf3	0.0757039	0.189080360008442	+	derivatization:Epas1_chr17_10063|dishuffle_TFBS_full|shuffle_122
156	167	CATGAGACTCTG	Jun_Atf3	0.0255326	0.0637709972663436	-	derivatization:Epas1_chr17_10063|dishuffle_TFBS_full|shuffle_122
164	175	TCTGACGACTCT	Jun_Atf3	0.0800581	0.199955542179357	-	derivatization:Epas1_chr17_10063|dishuffle_TFBS_full|shuffle_122
186	197	TGGAGAATAGCC	Sox17	0.014705	0.0731099952063046	+	derivatization:Epas1_chr17_10063|dishuffle_TFBS_full|shuffle_122
204	215	CCTGACGAGAGC	Jun_Atf3	0.0519818	0.129831322532747	-	derivatization:Epas1_chr17_10063|dishuffle_TFBS_full|shuffle_122
213	224	AGCAGAATAAAG	Sox17	0.0141712	0.0704560601202029	+	derivatization:Epas1_chr17_10063|dishuffle_TFBS_full|shuffle_122
216	227	AGAATAAAGAAA	Sox17	0.0133351	0.0662991565505333	+	derivatization:Epas1_chr17_10063|dishuffle_TFBS_full|shuffle_122
220	231	TAAAGAAAAGAA	Sox17	0.0154665	0.0768960041386134	+	derivatization:Epas1_chr17_10063|dishuffle_TFBS_full|shuffle_122
242	253	TAGAGAATAGAA	Sox17	0.0363082	0.180516309279126	+	derivatization:Epas1_chr17_10063|dishuffle_TFBS_full|shuffle_122
279	290	TGATGCGTGATG	Jun_Atf3	0.0352147	0.087953304302543	+	derivatization:Epas1_chr17_10063|dishuffle_TFBS_full|shuffle_122
284	295	CGTGATGCTCAG	Jun_Atf3	0.0384123	0.0959397271838343	-	derivatization:Epas1_chr17_10063|dishuffle_TFBS_full|shuffle_122
7	18	CTGGGCTAGGCC	Klf4	0.0551676	0.198871653292716	-	derivatization:Epas1_chr17_10063|dishuffle_TFBS_full|shuffle_123
49	60	GAGAGATTCAGG	Gata4/6	0.0519002	0.074575353673232	+	derivatization:Epas1_chr17_10063|dishuffle_TFBS_full|shuffle_123
71	82	AGGTAAGTCCCT	Jun_Atf3	0.0247973	0.0619344896529418	+	derivatization:Epas1_chr17_10063|dishuffle_TFBS_full|shuffle_123
81	92	CTGGGATTGTCT	Klf4	0.0197404	0.0711614423077955	-	derivatization:Epas1_chr17_10063|dishuffle_TFBS_full|shuffle_123
82	93	TGGGATTGTCTA	Sox17	0.0399794	0.1987687006019	-	derivatization:Epas1_chr17_10063|dishuffle_TFBS_full|shuffle_123
111	124	CATGTTGGCAGGCA	Foxa2	0.0386962	0.17174264781816	-	derivatization:Epas1_chr17_10063|dishuffle_TFBS_full|shuffle_123
133	144	AGTGACACACTC	Jun_Atf3	0.233568	0.58336653100371	-	derivatization:Epas1_chr17_10063|dishuffle_TFBS_full|shuffle_123
148	159	TAGGAGGTCATG	Jun_Atf3	0.0757039	0.189080360008442	+	derivatization:Epas1_chr17_10063|dishuffle_TFBS_full|shuffle_123
156	167	CATGAGACTCTG	Jun_Atf3	0.0255326	0.0637709972663436	-	derivatization:Epas1_chr17_10063|dishuffle_TFBS_full|shuffle_123
164	175	TCTGACGACTCT	Jun_Atf3	0.0800581	0.199955542179357	-	derivatization:Epas1_chr17_10063|dishuffle_TFBS_full|shuffle_123
186	197	TGGAGAATAGCC	Sox17	0.014705	0.0731099952063046	+	derivatization:Epas1_chr17_10063|dishuffle_TFBS_full|shuffle_123
204	215	CCTGACGAGAGC	Jun_Atf3	0.0519818	0.129831322532747	-	derivatization:Epas1_chr17_10063|dishuffle_TFBS_full|shuffle_123
219	230	AAAAGAATAAGA	Sox17	0.0613653	0.305094647319513	+	derivatization:Epas1_chr17_10063|dishuffle_TFBS_full|shuffle_123
225	236	ATAAGAATGCAA	Sox17	0.0564407	0.280610629475721	+	derivatization:Epas1_chr17_10063|dishuffle_TFBS_full|shuffle_123
244	255	GAGAGAATAAGC	Sox17	0.015526	0.0771918249284655	+	derivatization:Epas1_chr17_10063|dishuffle_TFBS_full|shuffle_123
248	259	GAATAAGCCCAG	Klf4	0.0277807	0.100145624218363	+	derivatization:Epas1_chr17_10063|dishuffle_TFBS_full|shuffle_123
268	281	CGTATTGAGATTCT	Foxa2	0.0197628	0.0877118580196695	-	derivatization:Epas1_chr17_10063|dishuffle_TFBS_full|shuffle_123
272	283	TTGAGATTCTGT	Gata4/6	0.0611315	0.087839800869268	+	derivatization:Epas1_chr17_10063|dishuffle_TFBS_full|shuffle_123
49	60	GAGAGATTCAGG	Gata4/6	0.0519002	0.074575353673232	+	derivatization:Epas1_chr17_10063|dishuffle_TFBS_full|shuffle_124
71	82	AGGTAAGTCCCT	Jun_Atf3	0.0247973	0.0619344896529418	+	derivatization:Epas1_chr17_10063|dishuffle_TFBS_full|shuffle_124
82	93	TGGGATTGTAGC	Sox17	0.0120205	0.0597632572170952	-	derivatization:Epas1_chr17_10063|dishuffle_TFBS_full|shuffle_124
93	104	CCTCTATCAGTG	Gata4/6	0.182017	0.261540074017839	-	derivatization:Epas1_chr17_10063|dishuffle_TFBS_full|shuffle_124
116	127	CAGGGTGCAAGC	Klf4	0.0214003	0.0771451548002835	-	derivatization:Epas1_chr17_10063|dishuffle_TFBS_full|shuffle_124
128	139	TGGGAAGTCACT	Jun_Atf3	0.151993	0.379622333311271	+	derivatization:Epas1_chr17_10063|dishuffle_TFBS_full|shuffle_124
136	149	CACTGACACACATA	Foxa2	0.0126398	0.0560983435038061	+	derivatization:Epas1_chr17_10063|dishuffle_TFBS_full|shuffle_124
137	148	ACTGACACACAT	Jun_Atf3	0.0825955	0.206293029488273	-	derivatization:Epas1_chr17_10063|dishuffle_TFBS_full|shuffle_124
148	159	TAGGAGGTCATG	Jun_Atf3	0.0757039	0.189080360008442	+	derivatization:Epas1_chr17_10063|dishuffle_TFBS_full|shuffle_124
156	167	CATGAGACTCTG	Jun_Atf3	0.0255326	0.0637709972663436	-	derivatization:Epas1_chr17_10063|dishuffle_TFBS_full|shuffle_124
164	175	TCTGACGACTCT	Jun_Atf3	0.0800581	0.199955542179357	-	derivatization:Epas1_chr17_10063|dishuffle_TFBS_full|shuffle_124
186	197	TGGAGAATAGCC	Sox17	0.014705	0.0731099952063046	+	derivatization:Epas1_chr17_10063|dishuffle_TFBS_full|shuffle_124
204	215	CCTGACGAGAGA	Jun_Atf3	0.0469196	0.117187818057618	-	derivatization:Epas1_chr17_10063|dishuffle_TFBS_full|shuffle_124
225	238	ATAAGAAAAACATG	Foxa2	0.013111	0.0581896376270512	+	derivatization:Epas1_chr17_10063|dishuffle_TFBS_full|shuffle_124
240	251	TGTAGATAGAGA	Gata4/6	0.1931	0.277465227384501	+	derivatization:Epas1_chr17_10063|dishuffle_TFBS_full|shuffle_124
248	259	GAGAAAGCCCAG	Klf4	0.0238303	0.0859049724740866	+	derivatization:Epas1_chr17_10063|dishuffle_TFBS_full|shuffle_124
3	14	CTGGGCTAGGCA	Klf4	0.0426113	0.153607908989188	-	derivatization:Epas1_chr17_10063|dishuffle_TFBS_full|shuffle_125
8	19	CTAGGCAGGCCT	Klf4	0.0152899	0.0551179984570709	-	derivatization:Epas1_chr17_10063|dishuffle_TFBS_full|shuffle_125
49	60	GAGAGATTCAGG	Gata4/6	0.0519002	0.074575353673232	+	derivatization:Epas1_chr17_10063|dishuffle_TFBS_full|shuffle_125
71	82	AGGTAAGTCCCT	Jun_Atf3	0.0247973	0.0619344896529418	+	derivatization:Epas1_chr17_10063|dishuffle_TFBS_full|shuffle_125
82	93	TGGGATTGTAGC	Sox17	0.0120205	0.0597632572170952	-	derivatization:Epas1_chr17_10063|dishuffle_TFBS_full|shuffle_125
92	103	GCTCTATCCAGT	Gata4/6	0.0389802	0.0560106165535647	-	derivatization:Epas1_chr17_10063|dishuffle_TFBS_full|shuffle_125
108	119	AGCCATTGTGGC	Sox17	0.0511475	0.25429401426824	-	derivatization:Epas1_chr17_10063|dishuffle_TFBS_full|shuffle_125
133	144	AGTGACACTCAC	Jun_Atf3	0.0762191	0.190367139176706	-	derivatization:Epas1_chr17_10063|dishuffle_TFBS_full|shuffle_125
135	146	TGACACTCACAC	Klf4	0.0187061	0.0674329322584068	+	derivatization:Epas1_chr17_10063|dishuffle_TFBS_full|shuffle_125
148	159	TAGGAGGTCATG	Jun_Atf3	0.0757039	0.189080360008442	+	derivatization:Epas1_chr17_10063|dishuffle_TFBS_full|shuffle_125
156	167	CATGAGACTCTG	Jun_Atf3	0.0255326	0.0637709972663436	-	derivatization:Epas1_chr17_10063|dishuffle_TFBS_full|shuffle_125
164	175	TCTGACGACTCT	Jun_Atf3	0.0800581	0.199955542179357	-	derivatization:Epas1_chr17_10063|dishuffle_TFBS_full|shuffle_125
186	197	TGGAGAATAGCC	Sox17	0.014705	0.0731099952063046	+	derivatization:Epas1_chr17_10063|dishuffle_TFBS_full|shuffle_125
204	215	CCTGACGAGAGA	Jun_Atf3	0.0469196	0.117187818057618	-	derivatization:Epas1_chr17_10063|dishuffle_TFBS_full|shuffle_125
218	229	CAAAGAATAAAG	Sox17	0.0304861	0.151570120697649	+	derivatization:Epas1_chr17_10063|dishuffle_TFBS_full|shuffle_125
221	232	AGAATAAAGAAA	Sox17	0.0133351	0.0662991565505333	+	derivatization:Epas1_chr17_10063|dishuffle_TFBS_full|shuffle_125
267	278	ACGTATTGTGAG	Sox17	0.0304902	0.15159050498737	-	derivatization:Epas1_chr17_10063|dishuffle_TFBS_full|shuffle_125
273	284	TGTGAGATCTTG	Jun_Atf3	0.0337252	0.0842330838616862	-	derivatization:Epas1_chr17_10063|dishuffle_TFBS_full|shuffle_125
274	285	GTGAGATCTTGC	Gata4/6	0.0612963	0.0880766018504848	-	derivatization:Epas1_chr17_10063|dishuffle_TFBS_full|shuffle_125
49	60	GAGAGATTCAGG	Gata4/6	0.0519002	0.074575353673232	+	derivatization:Epas1_chr17_10063|dishuffle_TFBS_full|shuffle_126
71	82	AGGTAAGTCCCT	Jun_Atf3	0.0247973	0.0619344896529418	+	derivatization:Epas1_chr17_10063|dishuffle_TFBS_full|shuffle_126
82	93	TGGGATTGTAGC	Sox17	0.0120205	0.0597632572170952	-	derivatization:Epas1_chr17_10063|dishuffle_TFBS_full|shuffle_126
90	101	TAGCTATCTCCA	Gata4/6	0.156756	0.454498248238116	-	derivatization:Epas1_chr17_10063|dishuffle_TFBS_full|shuffle_126
135	146	TCTGACACACAC	Jun_Atf3	0.105964	0.26465890486401	-	derivatization:Epas1_chr17_10063|dishuffle_TFBS_full|shuffle_126
136	149	CTGACACACACATA	Foxa2	0.0125591	0.0557401783175882	+	derivatization:Epas1_chr17_10063|dishuffle_TFBS_full|shuffle_126
137	148	TGACACACACAT	Klf4	0.0463285	0.167007906625839	+	derivatization:Epas1_chr17_10063|dishuffle_TFBS_full|shuffle_126
148	159	TAGGAGGTCATG	Jun_Atf3	0.0757039	0.189080360008442	+	derivatization:Epas1_chr17_10063|dishuffle_TFBS_full|shuffle_126
156	167	CATGAGACTCTG	Jun_Atf3	0.0255326	0.0637709972663436	-	derivatization:Epas1_chr17_10063|dishuffle_TFBS_full|shuffle_126
164	175	TCTGACGACTCT	Jun_Atf3	0.0800581	0.199955542179357	-	derivatization:Epas1_chr17_10063|dishuffle_TFBS_full|shuffle_126
186	197	TGGAGAATAGCC	Sox17	0.014705	0.0731099952063046	+	derivatization:Epas1_chr17_10063|dishuffle_TFBS_full|shuffle_126
204	215	CCTGACGAGAGC	Jun_Atf3	0.0519818	0.129831322532747	-	derivatization:Epas1_chr17_10063|dishuffle_TFBS_full|shuffle_126
211	222	AGAGCAATAGAA	Sox17	0.0239307	0.118978127322918	+	derivatization:Epas1_chr17_10063|dishuffle_TFBS_full|shuffle_126
224	237	AAAAAGAAAACAAT	Foxa2	0.0392737	0.174305725823623	+	derivatization:Epas1_chr17_10063|dishuffle_TFBS_full|shuffle_126
225	236	AAAAGAAAACAA	Sox17	0.0120263	0.0597920935293833	+	derivatization:Epas1_chr17_10063|dishuffle_TFBS_full|shuffle_126
230	241	AAAACAATGCTG	Sox17	0.207003	1.02917295734041	+	derivatization:Epas1_chr17_10063|dishuffle_TFBS_full|shuffle_126
242	253	TAGAGATAGAAA	Gata4/6	0.164217	0.476130666965977	+	derivatization:Epas1_chr17_10063|dishuffle_TFBS_full|shuffle_126
248	259	TAGAAAGCCCAG	Klf4	0.0184064	0.0663525547453044	+	derivatization:Epas1_chr17_10063|dishuffle_TFBS_full|shuffle_126
284	295	GCTGATGCTCAG	Jun_Atf3	0.0315915	0.0789038899344247	-	derivatization:Epas1_chr17_10063|dishuffle_TFBS_full|shuffle_126
8	19	TAGGGCAGGCCT	Klf4	0.0572519	0.206385269744366	-	derivatization:Epas1_chr17_10063|dishuffle_TFBS_full|shuffle_127
49	60	GAGAGATTCAGG	Gata4/6	0.0519002	0.074575353673232	+	derivatization:Epas1_chr17_10063|dishuffle_TFBS_full|shuffle_127
71	82	AGGTAAGTCCCT	Jun_Atf3	0.0247973	0.0619344896529418	+	derivatization:Epas1_chr17_10063|dishuffle_TFBS_full|shuffle_127
82	93	TGGGATTGTATC	Sox17	0.0334821	0.166465567527848	-	derivatization:Epas1_chr17_10063|dishuffle_TFBS_full|shuffle_127
86	97	ATTGTATCTCTA	Gata4/6	0.0924103	0.267934365951917	-	derivatization:Epas1_chr17_10063|dishuffle_TFBS_full|shuffle_127
132	143	AAGTGACTCACA	Jun_Atf3	0.0966669	0.241438185521486	+	derivatization:Epas1_chr17_10063|dishuffle_TFBS_full|shuffle_127
133	144	AGTGACTCACAC	Jun_Atf3	0.296237	0.739890528860743	-	derivatization:Epas1_chr17_10063|dishuffle_TFBS_full|shuffle_127
135	146	TGACTCACACAC	Klf4	0.0161338	0.0581601425455164	+	derivatization:Epas1_chr17_10063|dishuffle_TFBS_full|shuffle_127
137	148	ACTCACACACAT	Klf4	0.0295832	0.10664339020891	+	derivatization:Epas1_chr17_10063|dishuffle_TFBS_full|shuffle_127
148	159	TAGGAGGTCATG	Jun_Atf3	0.0757039	0.189080360008442	+	derivatization:Epas1_chr17_10063|dishuffle_TFBS_full|shuffle_127
156	167	CATGAGACTCTG	Jun_Atf3	0.0255326	0.0637709972663436	-	derivatization:Epas1_chr17_10063|dishuffle_TFBS_full|shuffle_127
164	175	TCTGACGACTCT	Jun_Atf3	0.0800581	0.199955542179357	-	derivatization:Epas1_chr17_10063|dishuffle_TFBS_full|shuffle_127
186	197	TGGAGAATAGCC	Sox17	0.014705	0.0731099952063046	+	derivatization:Epas1_chr17_10063|dishuffle_TFBS_full|shuffle_127
204	215	CCTGACGAGAGC	Jun_Atf3	0.0519818	0.129831322532747	-	derivatization:Epas1_chr17_10063|dishuffle_TFBS_full|shuffle_127
216	229	AAAGAGAAAATAAG	Foxa2	0.0178028	0.0790129266071899	+	derivatization:Epas1_chr17_10063|dishuffle_TFBS_full|shuffle_127
227	238	AAGACAAAAATG	Sox17	0.0162888	0.0809842971721492	+	derivatization:Epas1_chr17_10063|dishuffle_TFBS_full|shuffle_127
267	278	ACGTATTCTTGT	Sox17	0.0165587	0.0823261800491422	-	derivatization:Epas1_chr17_10063|dishuffle_TFBS_full|shuffle_127
280	291	GAGCGATGATGC	Gata4/6	0.051051	0.0733551389083696	+	derivatization:Epas1_chr17_10063|dishuffle_TFBS_full|shuffle_127
284	295	GATGATGCTCAG	Jun_Atf3	0.0847366	0.211640705880296	-	derivatization:Epas1_chr17_10063|dishuffle_TFBS_full|shuffle_127
49	60	GAGAGATTCAGG	Gata4/6	0.0519002	0.074575353673232	+	derivatization:Epas1_chr17_10063|dishuffle_TFBS_full|shuffle_128
71	82	AGGTAAGTCCCT	Jun_Atf3	0.0247973	0.0619344896529418	+	derivatization:Epas1_chr17_10063|dishuffle_TFBS_full|shuffle_128
82	93	TGGGATTGTAGC	Sox17	0.0120205	0.0597632572170952	-	derivatization:Epas1_chr17_10063|dishuffle_TFBS_full|shuffle_128
113	124	TTGGGCAGTGCA	Klf4	0.0649315	0.234069177484176	-	derivatization:Epas1_chr17_10063|dishuffle_TFBS_full|shuffle_128
133	144	AGTGACACACTC	Jun_Atf3	0.233568	0.58336653100371	-	derivatization:Epas1_chr17_10063|dishuffle_TFBS_full|shuffle_128
148	159	TAGGAGGTCATG	Jun_Atf3	0.0757039	0.189080360008442	+	derivatization:Epas1_chr17_10063|dishuffle_TFBS_full|shuffle_128
156	167	CATGAGACTCTG	Jun_Atf3	0.0255326	0.0637709972663436	-	derivatization:Epas1_chr17_10063|dishuffle_TFBS_full|shuffle_128
164	175	TCTGACGACTCT	Jun_Atf3	0.0800581	0.199955542179357	-	derivatization:Epas1_chr17_10063|dishuffle_TFBS_full|shuffle_128
186	197	TGGAGAATAGCC	Sox17	0.014705	0.0731099952063046	+	derivatization:Epas1_chr17_10063|dishuffle_TFBS_full|shuffle_128
204	215	CCTGACGAGAGC	Jun_Atf3	0.0519818	0.129831322532747	-	derivatization:Epas1_chr17_10063|dishuffle_TFBS_full|shuffle_128
227	238	AAGAAAATGCAA	Sox17	0.0132135	0.0656945883480793	+	derivatization:Epas1_chr17_10063|dishuffle_TFBS_full|shuffle_128
245	256	GAGAGATAAGCC	Gata4/6	0.507412	1.47119003505447	+	derivatization:Epas1_chr17_10063|dishuffle_TFBS_full|shuffle_128
248	259	AGATAAGCCCAG	Klf4	0.0280277	0.101036025438704	+	derivatization:Epas1_chr17_10063|dishuffle_TFBS_full|shuffle_128
275	286	GCTTGATTGTCG	Gata4/6	0.0434821	0.0624793928723751	+	derivatization:Epas1_chr17_10063|dishuffle_TFBS_full|shuffle_128
276	287	CTTGATTGTCGG	Sox17	0.0159901	0.0794992270893119	-	derivatization:Epas1_chr17_10063|dishuffle_TFBS_full|shuffle_128
8	19	AGGGGCAGGCCT	Klf4	0.0379503	0.136805641426391	-	derivatization:Epas1_chr17_10063|dishuffle_TFBS_full|shuffle_129
49	60	GAGAGATTCAGG	Gata4/6	0.0519002	0.074575353673232	+	derivatization:Epas1_chr17_10063|dishuffle_TFBS_full|shuffle_129
71	82	AGGTAAGTCCCT	Jun_Atf3	0.0247973	0.0619344896529418	+	derivatization:Epas1_chr17_10063|dishuffle_TFBS_full|shuffle_129
82	93	TGGGATTGTAGC	Sox17	0.0120205	0.0597632572170952	-	derivatization:Epas1_chr17_10063|dishuffle_TFBS_full|shuffle_129
91	102	AGCCTATCTCAG	Gata4/6	0.30757	0.441947073985764	-	derivatization:Epas1_chr17_10063|dishuffle_TFBS_full|shuffle_129
135	146	TCTGACACACAC	Jun_Atf3	0.105964	0.26465890486401	-	derivatization:Epas1_chr17_10063|dishuffle_TFBS_full|shuffle_129
136	149	CTGACACACACATA	Foxa2	0.0125591	0.0557401783175882	+	derivatization:Epas1_chr17_10063|dishuffle_TFBS_full|shuffle_129
137	148	TGACACACACAT	Klf4	0.0463285	0.167007906625839	+	derivatization:Epas1_chr17_10063|dishuffle_TFBS_full|shuffle_129
148	159	TAGGAGGTCATG	Jun_Atf3	0.0757039	0.189080360008442	+	derivatization:Epas1_chr17_10063|dishuffle_TFBS_full|shuffle_129
156	167	CATGAGACTCTG	Jun_Atf3	0.0255326	0.0637709972663436	-	derivatization:Epas1_chr17_10063|dishuffle_TFBS_full|shuffle_129
164	175	TCTGACGACTCT	Jun_Atf3	0.0800581	0.199955542179357	-	derivatization:Epas1_chr17_10063|dishuffle_TFBS_full|shuffle_129
186	197	TGGAGAATAGCC	Sox17	0.014705	0.0731099952063046	+	derivatization:Epas1_chr17_10063|dishuffle_TFBS_full|shuffle_129
204	215	CCTGACGAGAGA	Jun_Atf3	0.0469196	0.117187818057618	-	derivatization:Epas1_chr17_10063|dishuffle_TFBS_full|shuffle_129
213	226	AGAGAGCAAATAAA	Foxa2	0.179593	0.797075096510945	+	derivatization:Epas1_chr17_10063|dishuffle_TFBS_full|shuffle_129
228	239	AGAACAAAATGC	Sox17	0.0208946	0.103883312195692	+	derivatization:Epas1_chr17_10063|dishuffle_TFBS_full|shuffle_129
235	246	AATGCTGTAATA	Jun_Atf3	0.02057	0.0513762567763834	+	derivatization:Epas1_chr17_10063|dishuffle_TFBS_full|shuffle_129
268	281	CGTATTGGCTTCGA	Foxa2	0.0360851	0.160153984649219	-	derivatization:Epas1_chr17_10063|dishuffle_TFBS_full|shuffle_129
276	287	CTTCGATGAGTG	Gata4/6	0.0450897	0.0647893519585653	+	derivatization:Epas1_chr17_10063|dishuffle_TFBS_full|shuffle_129
279	290	CGATGAGTGATG	Jun_Atf3	0.0289981	0.0724265353246108	+	derivatization:Epas1_chr17_10063|dishuffle_TFBS_full|shuffle_129
280	291	GATGAGTGATGC	Jun_Atf3	0.071771	0.179257429513749	-	derivatization:Epas1_chr17_10063|dishuffle_TFBS_full|shuffle_129
284	295	AGTGATGCTCAG	Jun_Atf3	0.0443898	0.110869312739538	-	derivatization:Epas1_chr17_10063|dishuffle_TFBS_full|shuffle_129
3	14	CTAGGCTGGGCA	Klf4	0.0305936	0.110285744026857	-	derivatization:Epas1_chr17_10063|dishuffle_TFBS_full|shuffle_13
8	19	CTGGGCAGGCCT	Klf4	0.0458602	0.16531974917043	-	derivatization:Epas1_chr17_10063|dishuffle_TFBS_full|shuffle_13
49	60	GAGAGATTCAGG	Gata4/6	0.0519002	0.074575353673232	+	derivatization:Epas1_chr17_10063|dishuffle_TFBS_full|shuffle_13
71	82	AGGTAAGTCCCT	Jun_Atf3	0.0247973	0.0619344896529418	+	derivatization:Epas1_chr17_10063|dishuffle_TFBS_full|shuffle_13
81	92	CTGGGATTGTCA	Klf4	0.0188067	0.0677955815003758	-	derivatization:Epas1_chr17_10063|dishuffle_TFBS_full|shuffle_13
82	93	TGGGATTGTCAG	Sox17	0.0203177	0.101015093478622	-	derivatization:Epas1_chr17_10063|dishuffle_TFBS_full|shuffle_13
83	94	GGGATTGTCAGC	Jun_Atf3	0.0450131	0.112426085751144	+	derivatization:Epas1_chr17_10063|dishuffle_TFBS_full|shuffle_13
91	102	CAGCTATCCTAG	Gata4/6	0.0361849	0.0519940523375735	-	derivatization:Epas1_chr17_10063|dishuffle_TFBS_full|shuffle_13
132	143	AAGTGACTCACA	Jun_Atf3	0.0966669	0.241438185521486	+	derivatization:Epas1_chr17_10063|dishuffle_TFBS_full|shuffle_13
133	144	AGTGACTCACAC	Jun_Atf3	0.296237	0.739890528860743	-	derivatization:Epas1_chr17_10063|dishuffle_TFBS_full|shuffle_13
135	146	TGACTCACACAC	Klf4	0.0161338	0.0581601425455164	+	derivatization:Epas1_chr17_10063|dishuffle_TFBS_full|shuffle_13
137	148	ACTCACACACAT	Klf4	0.0295832	0.10664339020891	+	derivatization:Epas1_chr17_10063|dishuffle_TFBS_full|shuffle_13
148	159	TAGGAGGTCATG	Jun_Atf3	0.0757039	0.189080360008442	+	derivatization:Epas1_chr17_10063|dishuffle_TFBS_full|shuffle_13
156	167	CATGAGACTCTG	Jun_Atf3	0.0255326	0.0637709972663436	-	derivatization:Epas1_chr17_10063|dishuffle_TFBS_full|shuffle_13
164	175	TCTGACGACTCT	Jun_Atf3	0.0800581	0.199955542179357	-	derivatization:Epas1_chr17_10063|dishuffle_TFBS_full|shuffle_13
186	197	TGGAGAATAGCC	Sox17	0.014705	0.0731099952063046	+	derivatization:Epas1_chr17_10063|dishuffle_TFBS_full|shuffle_13
204	215	CCTGACGAGAGA	Jun_Atf3	0.0469196	0.117187818057618	-	derivatization:Epas1_chr17_10063|dishuffle_TFBS_full|shuffle_13
214	225	GAAAGAAAAGCA	Sox17	0.0104707	0.0520579957025946	+	derivatization:Epas1_chr17_10063|dishuffle_TFBS_full|shuffle_13
228	239	AGAAAAATGCAC	Sox17	0.0173065	0.0860440756231153	+	derivatization:Epas1_chr17_10063|dishuffle_TFBS_full|shuffle_13
240	251	TGTAGATAGAGA	Gata4/6	0.1931	0.277465227384501	+	derivatization:Epas1_chr17_10063|dishuffle_TFBS_full|shuffle_13
248	259	GAGAAAGCCCAG	Klf4	0.0238303	0.0859049724740866	+	derivatization:Epas1_chr17_10063|dishuffle_TFBS_full|shuffle_13
268	279	CGTAGATTCGAT	Gata4/6	0.077031	0.110685779029806	+	derivatization:Epas1_chr17_10063|dishuffle_TFBS_full|shuffle_13
284	295	GCTGATGCTCAG	Jun_Atf3	0.0315915	0.0789038899344247	-	derivatization:Epas1_chr17_10063|dishuffle_TFBS_full|shuffle_13
7	18	AGGGGCTAGGCC	Klf4	0.0456524	0.164570658589107	-	derivatization:Epas1_chr17_10063|dishuffle_TFBS_full|shuffle_130
49	60	GAGAGATTCAGG	Gata4/6	0.0519002	0.074575353673232	+	derivatization:Epas1_chr17_10063|dishuffle_TFBS_full|shuffle_130
71	82	AGGTAAGTCCCT	Jun_Atf3	0.0247973	0.0619344896529418	+	derivatization:Epas1_chr17_10063|dishuffle_TFBS_full|shuffle_130
81	92	CTGGGATTGTCT	Klf4	0.0197404	0.0711614423077955	-	derivatization:Epas1_chr17_10063|dishuffle_TFBS_full|shuffle_130
82	93	TGGGATTGTCTC	Sox17	0.0403519	0.200620687899713	-	derivatization:Epas1_chr17_10063|dishuffle_TFBS_full|shuffle_130
85	96	GATTGTCTCAGC	Jun_Atf3	0.0556852	0.139081046856795	+	derivatization:Epas1_chr17_10063|dishuffle_TFBS_full|shuffle_130
89	100	GTCTCAGCCTAT	Klf4	0.0150893	0.0543948628910771	+	derivatization:Epas1_chr17_10063|dishuffle_TFBS_full|shuffle_130
128	139	TGGGAAGTCACT	Jun_Atf3	0.151993	0.379622333311271	+	derivatization:Epas1_chr17_10063|dishuffle_TFBS_full|shuffle_130
136	149	CACTGACACACATA	Foxa2	0.0126398	0.0560983435038061	+	derivatization:Epas1_chr17_10063|dishuffle_TFBS_full|shuffle_130
137	148	ACTGACACACAT	Jun_Atf3	0.0825955	0.206293029488273	-	derivatization:Epas1_chr17_10063|dishuffle_TFBS_full|shuffle_130
148	159	TAGGAGGTCATG	Jun_Atf3	0.0757039	0.189080360008442	+	derivatization:Epas1_chr17_10063|dishuffle_TFBS_full|shuffle_130
156	167	CATGAGACTCTG	Jun_Atf3	0.0255326	0.0637709972663436	-	derivatization:Epas1_chr17_10063|dishuffle_TFBS_full|shuffle_130
164	175	TCTGACGACTCT	Jun_Atf3	0.0800581	0.199955542179357	-	derivatization:Epas1_chr17_10063|dishuffle_TFBS_full|shuffle_130
186	197	TGGAGAATAGCC	Sox17	0.014705	0.0731099952063046	+	derivatization:Epas1_chr17_10063|dishuffle_TFBS_full|shuffle_130
204	215	CCTGACGAGAGA	Jun_Atf3	0.0469196	0.117187818057618	-	derivatization:Epas1_chr17_10063|dishuffle_TFBS_full|shuffle_130
235	246	CTGCATGTAATA	Jun_Atf3	0.0241255	0.0602565815682371	+	derivatization:Epas1_chr17_10063|dishuffle_TFBS_full|shuffle_130
268	279	CGTAGATCTGCG	Gata4/6	0.0499278	0.0717412137742512	+	derivatization:Epas1_chr17_10063|dishuffle_TFBS_full|shuffle_130
278	289	CGTTGATTGGAT	Gata4/6	0.0940896	0.13519726700423	+	derivatization:Epas1_chr17_10063|dishuffle_TFBS_full|shuffle_130
8	19	TAGGGCAGGCCT	Klf4	0.0572519	0.206385269744366	-	derivatization:Epas1_chr17_10063|dishuffle_TFBS_full|shuffle_131
49	60	GAGAGATTCAGG	Gata4/6	0.0519002	0.074575353673232	+	derivatization:Epas1_chr17_10063|dishuffle_TFBS_full|shuffle_131
71	82	AGGTAAGTCCCT	Jun_Atf3	0.0247973	0.0619344896529418	+	derivatization:Epas1_chr17_10063|dishuffle_TFBS_full|shuffle_131
82	93	TGGGATTGTATA	Sox17	0.033173	0.164928790954012	-	derivatization:Epas1_chr17_10063|dishuffle_TFBS_full|shuffle_131
133	144	AGTGACACTCAC	Jun_Atf3	0.0762191	0.190367139176706	-	derivatization:Epas1_chr17_10063|dishuffle_TFBS_full|shuffle_131
135	146	TGACACTCACAC	Klf4	0.0187061	0.0674329322584068	+	derivatization:Epas1_chr17_10063|dishuffle_TFBS_full|shuffle_131
148	159	TAGGAGGTCATG	Jun_Atf3	0.0757039	0.189080360008442	+	derivatization:Epas1_chr17_10063|dishuffle_TFBS_full|shuffle_131
156	167	CATGAGACTCTG	Jun_Atf3	0.0255326	0.0637709972663436	-	derivatization:Epas1_chr17_10063|dishuffle_TFBS_full|shuffle_131
164	175	TCTGACGACTCT	Jun_Atf3	0.0800581	0.199955542179357	-	derivatization:Epas1_chr17_10063|dishuffle_TFBS_full|shuffle_131
186	197	TGGAGAATAGCC	Sox17	0.014705	0.0731099952063046	+	derivatization:Epas1_chr17_10063|dishuffle_TFBS_full|shuffle_131
204	215	CCTGACGAGAGA	Jun_Atf3	0.0469196	0.117187818057618	-	derivatization:Epas1_chr17_10063|dishuffle_TFBS_full|shuffle_131
214	225	GAAAGAAAAGCA	Sox17	0.0104707	0.0520579957025946	+	derivatization:Epas1_chr17_10063|dishuffle_TFBS_full|shuffle_131
225	238	ATAAGAAAAACATG	Foxa2	0.013111	0.0581896376270512	+	derivatization:Epas1_chr17_10063|dishuffle_TFBS_full|shuffle_131
246	257	AAGAGATAGCCC	Gata4/6	0.186472	0.540656800029715	+	derivatization:Epas1_chr17_10063|dishuffle_TFBS_full|shuffle_131
275	286	CGATGATTGGTT	Gata4/6	0.0635286	0.0912841918405957	+	derivatization:Epas1_chr17_10063|dishuffle_TFBS_full|shuffle_131
276	287	GATGATTGGTTG	Jun_Atf3	0.0499171	0.124674465101235	-	derivatization:Epas1_chr17_10063|dishuffle_TFBS_full|shuffle_131
49	60	GAGAGATTCAGG	Gata4/6	0.0519002	0.074575353673232	+	derivatization:Epas1_chr17_10063|dishuffle_TFBS_full|shuffle_132
71	82	AGGTAAGTCCCT	Jun_Atf3	0.0247973	0.0619344896529418	+	derivatization:Epas1_chr17_10063|dishuffle_TFBS_full|shuffle_132
81	92	CTGGGATTGTCT	Klf4	0.0197404	0.0711614423077955	-	derivatization:Epas1_chr17_10063|dishuffle_TFBS_full|shuffle_132
82	93	TGGGATTGTCTA	Sox17	0.0399794	0.1987687006019	-	derivatization:Epas1_chr17_10063|dishuffle_TFBS_full|shuffle_132
133	144	AGTGACACACAC	Jun_Atf3	0.203785	0.508979605599188	-	derivatization:Epas1_chr17_10063|dishuffle_TFBS_full|shuffle_132
135	146	TGACACACACTC	Klf4	0.0399361	0.143964178848876	+	derivatization:Epas1_chr17_10063|dishuffle_TFBS_full|shuffle_132
148	159	TAGGAGGTCATG	Jun_Atf3	0.0757039	0.189080360008442	+	derivatization:Epas1_chr17_10063|dishuffle_TFBS_full|shuffle_132
156	167	CATGAGACTCTG	Jun_Atf3	0.0255326	0.0637709972663436	-	derivatization:Epas1_chr17_10063|dishuffle_TFBS_full|shuffle_132
164	175	TCTGACGACTCT	Jun_Atf3	0.0800581	0.199955542179357	-	derivatization:Epas1_chr17_10063|dishuffle_TFBS_full|shuffle_132
186	197	TGGAGAATAGCC	Sox17	0.014705	0.0731099952063046	+	derivatization:Epas1_chr17_10063|dishuffle_TFBS_full|shuffle_132
204	215	CCTGACGAGAGC	Jun_Atf3	0.0519818	0.129831322532747	-	derivatization:Epas1_chr17_10063|dishuffle_TFBS_full|shuffle_132
219	230	AGAAGATAAAGA	Gata4/6	0.393694	0.565698577058073	+	derivatization:Epas1_chr17_10063|dishuffle_TFBS_full|shuffle_132
229	240	GAAACAAATGCT	Sox17	0.0306642	0.152455594356013	+	derivatization:Epas1_chr17_10063|dishuffle_TFBS_full|shuffle_132
248	259	GAGAAAGCCCAG	Klf4	0.0238303	0.0859049724740866	+	derivatization:Epas1_chr17_10063|dishuffle_TFBS_full|shuffle_132
281	294	GATGTTGATGCTCA	Foxa2	0.0288172	0.127897370561075	-	derivatization:Epas1_chr17_10063|dishuffle_TFBS_full|shuffle_132
4	15	TAGGGCTGGCAG	Klf4	0.0277925	0.100188161604598	-	derivatization:Epas1_chr17_10063|dishuffle_TFBS_full|shuffle_133
49	60	GAGAGATTCAGG	Gata4/6	0.0519002	0.074575353673232	+	derivatization:Epas1_chr17_10063|dishuffle_TFBS_full|shuffle_133
71	82	AGGTAAGTCCCT	Jun_Atf3	0.0247973	0.0619344896529418	+	derivatization:Epas1_chr17_10063|dishuffle_TFBS_full|shuffle_133
82	93	TGGGATTGTATC	Sox17	0.0334821	0.166465567527848	-	derivatization:Epas1_chr17_10063|dishuffle_TFBS_full|shuffle_133
112	123	ATGGGCAGTTGC	Klf4	0.0296603	0.106921325164734	-	derivatization:Epas1_chr17_10063|dishuffle_TFBS_full|shuffle_133
133	144	AGTGACACTCAC	Jun_Atf3	0.0762191	0.190367139176706	-	derivatization:Epas1_chr17_10063|dishuffle_TFBS_full|shuffle_133
135	146	TGACACTCACAC	Klf4	0.0187061	0.0674329322584068	+	derivatization:Epas1_chr17_10063|dishuffle_TFBS_full|shuffle_133
148	159	TAGGAGGTCATG	Jun_Atf3	0.0757039	0.189080360008442	+	derivatization:Epas1_chr17_10063|dishuffle_TFBS_full|shuffle_133
156	167	CATGAGACTCTG	Jun_Atf3	0.0255326	0.0637709972663436	-	derivatization:Epas1_chr17_10063|dishuffle_TFBS_full|shuffle_133
164	175	TCTGACGACTCT	Jun_Atf3	0.0800581	0.199955542179357	-	derivatization:Epas1_chr17_10063|dishuffle_TFBS_full|shuffle_133
186	197	TGGAGAATAGCC	Sox17	0.014705	0.0731099952063046	+	derivatization:Epas1_chr17_10063|dishuffle_TFBS_full|shuffle_133
204	215	CCTGACGAGAGA	Jun_Atf3	0.0469196	0.117187818057618	-	derivatization:Epas1_chr17_10063|dishuffle_TFBS_full|shuffle_133
221	232	CAAAGAAAGAAA	Sox17	0.0116429	0.05788591385158	+	derivatization:Epas1_chr17_10063|dishuffle_TFBS_full|shuffle_133
242	253	TAGAGAATAGAA	Sox17	0.0363082	0.180516309279126	+	derivatization:Epas1_chr17_10063|dishuffle_TFBS_full|shuffle_133
270	281	TATGAGATCTTT	Jun_Atf3	0.0388787	0.0971046219898871	-	derivatization:Epas1_chr17_10063|dishuffle_TFBS_full|shuffle_133
271	282	ATGAGATCTTTG	Gata4/6	0.0656304	0.0943042664906048	-	derivatization:Epas1_chr17_10063|dishuffle_TFBS_full|shuffle_133
280	291	TTGTGCGGATGC	Klf4	0.0170773	0.0615613310126905	-	derivatization:Epas1_chr17_10063|dishuffle_TFBS_full|shuffle_133
7	18	AGGGGCTAGGCC	Klf4	0.0456524	0.164570658589107	-	derivatization:Epas1_chr17_10063|dishuffle_TFBS_full|shuffle_134
49	60	GAGAGATTCAGG	Gata4/6	0.0519002	0.074575353673232	+	derivatization:Epas1_chr17_10063|dishuffle_TFBS_full|shuffle_134
71	82	AGGTAAGTCCCT	Jun_Atf3	0.0247973	0.0619344896529418	+	derivatization:Epas1_chr17_10063|dishuffle_TFBS_full|shuffle_134
82	93	TGGGATTGTATC	Sox17	0.0334821	0.166465567527848	-	derivatization:Epas1_chr17_10063|dishuffle_TFBS_full|shuffle_134
85	96	GATTGTATCAGC	Jun_Atf3	0.0645644	0.161258006466365	+	derivatization:Epas1_chr17_10063|dishuffle_TFBS_full|shuffle_134
86	97	ATTGTATCAGCT	Gata4/6	0.121176	0.174117692353932	-	derivatization:Epas1_chr17_10063|dishuffle_TFBS_full|shuffle_134
128	139	TGGGAAGTCACA	Jun_Atf3	0.170933	0.426927452579365	+	derivatization:Epas1_chr17_10063|dishuffle_TFBS_full|shuffle_134
130	143	GGAAGTCACACACT	Foxa2	0.0202082	0.0896886458008524	+	derivatization:Epas1_chr17_10063|dishuffle_TFBS_full|shuffle_134
133	144	AGTCACACACTG	Klf4	0.0281162	0.101355055835466	+	derivatization:Epas1_chr17_10063|dishuffle_TFBS_full|shuffle_134
141	152	ACTGACATAGGA	Jun_Atf3	0.0490949	0.122620913408404	-	derivatization:Epas1_chr17_10063|dishuffle_TFBS_full|shuffle_134
148	159	TAGGAGGTCATG	Jun_Atf3	0.0757039	0.189080360008442	+	derivatization:Epas1_chr17_10063|dishuffle_TFBS_full|shuffle_134
156	167	CATGAGACTCTG	Jun_Atf3	0.0255326	0.0637709972663436	-	derivatization:Epas1_chr17_10063|dishuffle_TFBS_full|shuffle_134
164	175	TCTGACGACTCT	Jun_Atf3	0.0800581	0.199955542179357	-	derivatization:Epas1_chr17_10063|dishuffle_TFBS_full|shuffle_134
186	197	TGGAGAATAGCC	Sox17	0.014705	0.0731099952063046	+	derivatization:Epas1_chr17_10063|dishuffle_TFBS_full|shuffle_134
204	215	CCTGACGAGAGC	Jun_Atf3	0.0519818	0.129831322532747	-	derivatization:Epas1_chr17_10063|dishuffle_TFBS_full|shuffle_134
216	227	AGAAGAATAAAA	Sox17	0.0569944	0.283363502943639	+	derivatization:Epas1_chr17_10063|dishuffle_TFBS_full|shuffle_134
230	243	AAACTGCAAATGTA	Foxa2	0.0212855	0.0944699513164974	+	derivatization:Epas1_chr17_10063|dishuffle_TFBS_full|shuffle_134
245	256	AGAAGAATAGCC	Sox17	0.0478777	0.238037294626922	+	derivatization:Epas1_chr17_10063|dishuffle_TFBS_full|shuffle_134
277	288	TGCTGATTTCGA	Gata4/6	0.0996455	0.143180535035434	+	derivatization:Epas1_chr17_10063|dishuffle_TFBS_full|shuffle_134
278	289	GCTGATTTCGAT	Jun_Atf3	0.0228946	0.0571822483418856	-	derivatization:Epas1_chr17_10063|dishuffle_TFBS_full|shuffle_134
4	15	TAGGGCTGGCAG	Klf4	0.0277925	0.100188161604598	-	derivatization:Epas1_chr17_10063|dishuffle_TFBS_full|shuffle_135
49	60	GAGAGATTCAGG	Gata4/6	0.0519002	0.074575353673232	+	derivatization:Epas1_chr17_10063|dishuffle_TFBS_full|shuffle_135
71	82	AGGTAAGTCCCT	Jun_Atf3	0.0247973	0.0619344896529418	+	derivatization:Epas1_chr17_10063|dishuffle_TFBS_full|shuffle_135
82	93	TGGGATTGTATC	Sox17	0.0334821	0.166465567527848	-	derivatization:Epas1_chr17_10063|dishuffle_TFBS_full|shuffle_135
128	139	TGGGAAGTCACA	Jun_Atf3	0.170933	0.426927452579365	+	derivatization:Epas1_chr17_10063|dishuffle_TFBS_full|shuffle_135
130	143	GGAAGTCACACACT	Foxa2	0.0202082	0.0896886458008524	+	derivatization:Epas1_chr17_10063|dishuffle_TFBS_full|shuffle_135
133	144	AGTCACACACTG	Klf4	0.0281162	0.101355055835466	+	derivatization:Epas1_chr17_10063|dishuffle_TFBS_full|shuffle_135
141	152	ACTGACATAGGA	Jun_Atf3	0.0490949	0.122620913408404	-	derivatization:Epas1_chr17_10063|dishuffle_TFBS_full|shuffle_135
148	159	TAGGAGGTCATG	Jun_Atf3	0.0757039	0.189080360008442	+	derivatization:Epas1_chr17_10063|dishuffle_TFBS_full|shuffle_135
156	167	CATGAGACTCTG	Jun_Atf3	0.0255326	0.0637709972663436	-	derivatization:Epas1_chr17_10063|dishuffle_TFBS_full|shuffle_135
164	175	TCTGACGACTCT	Jun_Atf3	0.0800581	0.199955542179357	-	derivatization:Epas1_chr17_10063|dishuffle_TFBS_full|shuffle_135
186	197	TGGAGAATAGCC	Sox17	0.014705	0.0731099952063046	+	derivatization:Epas1_chr17_10063|dishuffle_TFBS_full|shuffle_135
204	215	CCTGACGAGAGA	Jun_Atf3	0.0469196	0.117187818057618	-	derivatization:Epas1_chr17_10063|dishuffle_TFBS_full|shuffle_135
216	229	AATAAGCAAAGAAG	Foxa2	0.0186274	0.0826726913228688	+	derivatization:Epas1_chr17_10063|dishuffle_TFBS_full|shuffle_135
245	256	GAGAGAATAGCC	Sox17	0.0200615	0.0997413239599646	+	derivatization:Epas1_chr17_10063|dishuffle_TFBS_full|shuffle_135
266	277	TACGTATCTTGA	Gata4/6	0.177064	0.254423112488914	-	derivatization:Epas1_chr17_10063|dishuffle_TFBS_full|shuffle_135
272	283	TCTTGATGAGTT	Gata4/6	0.0545662	0.0784061268281107	+	derivatization:Epas1_chr17_10063|dishuffle_TFBS_full|shuffle_135
276	287	GATGAGTTGCGG	Jun_Atf3	0.0556321	0.138948422683979	-	derivatization:Epas1_chr17_10063|dishuffle_TFBS_full|shuffle_135
7	18	AGGGGCTAGGCC	Klf4	0.0456524	0.164570658589107	-	derivatization:Epas1_chr17_10063|dishuffle_TFBS_full|shuffle_136
49	60	GAGAGATTCAGG	Gata4/6	0.0519002	0.074575353673232	+	derivatization:Epas1_chr17_10063|dishuffle_TFBS_full|shuffle_136
71	82	AGGTAAGTCCCT	Jun_Atf3	0.0247973	0.0619344896529418	+	derivatization:Epas1_chr17_10063|dishuffle_TFBS_full|shuffle_136
82	93	TGGGATTGTAGC	Sox17	0.0120205	0.0597632572170952	-	derivatization:Epas1_chr17_10063|dishuffle_TFBS_full|shuffle_136
90	101	TAGCTATCTCCA	Gata4/6	0.156756	0.454498248238116	-	derivatization:Epas1_chr17_10063|dishuffle_TFBS_full|shuffle_136
128	139	TGGGAAGTCACT	Jun_Atf3	0.151993	0.379622333311271	+	derivatization:Epas1_chr17_10063|dishuffle_TFBS_full|shuffle_136
136	149	CACTGACACACATA	Foxa2	0.0126398	0.0560983435038061	+	derivatization:Epas1_chr17_10063|dishuffle_TFBS_full|shuffle_136
137	148	ACTGACACACAT	Jun_Atf3	0.0825955	0.206293029488273	-	derivatization:Epas1_chr17_10063|dishuffle_TFBS_full|shuffle_136
148	159	TAGGAGGTCATG	Jun_Atf3	0.0757039	0.189080360008442	+	derivatization:Epas1_chr17_10063|dishuffle_TFBS_full|shuffle_136
156	167	CATGAGACTCTG	Jun_Atf3	0.0255326	0.0637709972663436	-	derivatization:Epas1_chr17_10063|dishuffle_TFBS_full|shuffle_136
164	175	TCTGACGACTCT	Jun_Atf3	0.0800581	0.199955542179357	-	derivatization:Epas1_chr17_10063|dishuffle_TFBS_full|shuffle_136
186	197	TGGAGAATAGCC	Sox17	0.014705	0.0731099952063046	+	derivatization:Epas1_chr17_10063|dishuffle_TFBS_full|shuffle_136
204	215	CCTGACGAGAGA	Jun_Atf3	0.0469196	0.117187818057618	-	derivatization:Epas1_chr17_10063|dishuffle_TFBS_full|shuffle_136
210	221	GAGAGATAAGAA	Gata4/6	0.5452	1.58075253859132	+	derivatization:Epas1_chr17_10063|dishuffle_TFBS_full|shuffle_136
270	281	TAGCGATTGTTC	Gata4/6	0.0510061	0.0732906221361813	+	derivatization:Epas1_chr17_10063|dishuffle_TFBS_full|shuffle_136
271	282	AGCGATTGTTCT	Sox17	0.175773	0.873904331002909	-	derivatization:Epas1_chr17_10063|dishuffle_TFBS_full|shuffle_136
280	291	TCTGATGGATGC	Jun_Atf3	0.0287593	0.0718301011914946	-	derivatization:Epas1_chr17_10063|dishuffle_TFBS_full|shuffle_136
49	60	GAGAGATTCAGG	Gata4/6	0.0519002	0.074575353673232	+	derivatization:Epas1_chr17_10063|dishuffle_TFBS_full|shuffle_137
71	82	AGGTAAGTCCCT	Jun_Atf3	0.0247973	0.0619344896529418	+	derivatization:Epas1_chr17_10063|dishuffle_TFBS_full|shuffle_137
82	93	TGGGATTGTAGC	Sox17	0.0120205	0.0597632572170952	-	derivatization:Epas1_chr17_10063|dishuffle_TFBS_full|shuffle_137
90	101	TAGCTATCCTCA	Gata4/6	0.0425806	0.0611840282815562	-	derivatization:Epas1_chr17_10063|dishuffle_TFBS_full|shuffle_137
133	144	AGTGACACACTC	Jun_Atf3	0.233568	0.58336653100371	-	derivatization:Epas1_chr17_10063|dishuffle_TFBS_full|shuffle_137
148	159	TAGGAGGTCATG	Jun_Atf3	0.0757039	0.189080360008442	+	derivatization:Epas1_chr17_10063|dishuffle_TFBS_full|shuffle_137
156	167	CATGAGACTCTG	Jun_Atf3	0.0255326	0.0637709972663436	-	derivatization:Epas1_chr17_10063|dishuffle_TFBS_full|shuffle_137
164	175	TCTGACGACTCT	Jun_Atf3	0.0800581	0.199955542179357	-	derivatization:Epas1_chr17_10063|dishuffle_TFBS_full|shuffle_137
186	197	TGGAGAATAGCC	Sox17	0.014705	0.0731099952063046	+	derivatization:Epas1_chr17_10063|dishuffle_TFBS_full|shuffle_137
204	215	CCTGACGAGAGC	Jun_Atf3	0.0519818	0.129831322532747	-	derivatization:Epas1_chr17_10063|dishuffle_TFBS_full|shuffle_137
219	230	AGAAGAATAAGA	Sox17	0.0453997	0.225717228790729	+	derivatization:Epas1_chr17_10063|dishuffle_TFBS_full|shuffle_137
224	237	AATAAGAAAACAAT	Foxa2	0.0465447	0.206576098425735	+	derivatization:Epas1_chr17_10063|dishuffle_TFBS_full|shuffle_137
230	241	AAAACAATGCTG	Sox17	0.207003	1.02917295734041	+	derivatization:Epas1_chr17_10063|dishuffle_TFBS_full|shuffle_137
240	251	TGTAGAATAAGA	Sox17	0.01157	0.0575234712367864	+	derivatization:Epas1_chr17_10063|dishuffle_TFBS_full|shuffle_137
272	283	GTGCGATTGGAT	Gata4/6	0.109969	0.158014363491695	+	derivatization:Epas1_chr17_10063|dishuffle_TFBS_full|shuffle_137
284	295	TCTGATGCTCAG	Jun_Atf3	0.0230817	0.0576495549847083	-	derivatization:Epas1_chr17_10063|dishuffle_TFBS_full|shuffle_137
49	60	GAGAGATTCAGG	Gata4/6	0.0519002	0.074575353673232	+	derivatization:Epas1_chr17_10063|dishuffle_TFBS_full|shuffle_138
71	82	AGGTAAGTCCCT	Jun_Atf3	0.0247973	0.0619344896529418	+	derivatization:Epas1_chr17_10063|dishuffle_TFBS_full|shuffle_138
81	92	CTGGGATTGTCT	Klf4	0.0197404	0.0711614423077955	-	derivatization:Epas1_chr17_10063|dishuffle_TFBS_full|shuffle_138
82	93	TGGGATTGTCTA	Sox17	0.0399794	0.1987687006019	-	derivatization:Epas1_chr17_10063|dishuffle_TFBS_full|shuffle_138
88	99	TGTCTATCTAGC	Gata4/6	0.152325	0.218875664222393	-	derivatization:Epas1_chr17_10063|dishuffle_TFBS_full|shuffle_138
128	139	TGGGAAGTCACA	Jun_Atf3	0.170933	0.426927452579365	+	derivatization:Epas1_chr17_10063|dishuffle_TFBS_full|shuffle_138
139	150	ACTGACACATAG	Jun_Atf3	0.0885455	0.221153930208714	-	derivatization:Epas1_chr17_10063|dishuffle_TFBS_full|shuffle_138
148	159	TAGGAGGTCATG	Jun_Atf3	0.0757039	0.189080360008442	+	derivatization:Epas1_chr17_10063|dishuffle_TFBS_full|shuffle_138
156	167	CATGAGACTCTG	Jun_Atf3	0.0255326	0.0637709972663436	-	derivatization:Epas1_chr17_10063|dishuffle_TFBS_full|shuffle_138
164	175	TCTGACGACTCT	Jun_Atf3	0.0800581	0.199955542179357	-	derivatization:Epas1_chr17_10063|dishuffle_TFBS_full|shuffle_138
186	197	TGGAGAATAGCC	Sox17	0.014705	0.0731099952063046	+	derivatization:Epas1_chr17_10063|dishuffle_TFBS_full|shuffle_138
204	215	CCTGACGAGAGA	Jun_Atf3	0.0469196	0.117187818057618	-	derivatization:Epas1_chr17_10063|dishuffle_TFBS_full|shuffle_138
212	223	GAGAGAATAAAG	Sox17	0.0177743	0.0883698733624903	+	derivatization:Epas1_chr17_10063|dishuffle_TFBS_full|shuffle_138
215	226	AGAATAAAGCAA	Sox17	0.0106003	0.0527023381288943	+	derivatization:Epas1_chr17_10063|dishuffle_TFBS_full|shuffle_138
240	251	TGTAGATAAGAA	Gata4/6	0.696475	1.0007643409768	+	derivatization:Epas1_chr17_10063|dishuffle_TFBS_full|shuffle_138
271	282	ATTCGATTGTGA	Gata4/6	0.0629033	0.0903856987971802	+	derivatization:Epas1_chr17_10063|dishuffle_TFBS_full|shuffle_138
272	283	TTCGATTGTGAG	Sox17	0.0423736	0.21067213144331	-	derivatization:Epas1_chr17_10063|dishuffle_TFBS_full|shuffle_138
278	289	TGTGAGGCTGAT	Jun_Atf3	0.031299	0.0781733330502686	-	derivatization:Epas1_chr17_10063|dishuffle_TFBS_full|shuffle_138
284	295	GCTGATGCTCAG	Jun_Atf3	0.0315915	0.0789038899344247	-	derivatization:Epas1_chr17_10063|dishuffle_TFBS_full|shuffle_138
7	18	TGGGGCTAGGCC	Klf4	0.0424353	0.152973453058904	-	derivatization:Epas1_chr17_10063|dishuffle_TFBS_full|shuffle_139
49	60	GAGAGATTCAGG	Gata4/6	0.0519002	0.074575353673232	+	derivatization:Epas1_chr17_10063|dishuffle_TFBS_full|shuffle_139
71	82	AGGTAAGTCCCT	Jun_Atf3	0.0247973	0.0619344896529418	+	derivatization:Epas1_chr17_10063|dishuffle_TFBS_full|shuffle_139
81	92	CTGGGATTGTCC	Klf4	0.0243485	0.0877730126051832	-	derivatization:Epas1_chr17_10063|dishuffle_TFBS_full|shuffle_139
82	93	TGGGATTGTCCT	Sox17	0.0443967	0.220730535476079	-	derivatization:Epas1_chr17_10063|dishuffle_TFBS_full|shuffle_139
89	100	GTCCTATCTAGC	Gata4/6	0.296177	0.425576481880163	-	derivatization:Epas1_chr17_10063|dishuffle_TFBS_full|shuffle_139
116	127	CAGGGTGCAAGC	Klf4	0.0214003	0.0771451548002835	-	derivatization:Epas1_chr17_10063|dishuffle_TFBS_full|shuffle_139
128	139	TGGGAAGTCACT	Jun_Atf3	0.151993	0.379622333311271	+	derivatization:Epas1_chr17_10063|dishuffle_TFBS_full|shuffle_139
136	149	CACTGACACACATA	Foxa2	0.0126398	0.0560983435038061	+	derivatization:Epas1_chr17_10063|dishuffle_TFBS_full|shuffle_139
137	148	ACTGACACACAT	Jun_Atf3	0.0825955	0.206293029488273	-	derivatization:Epas1_chr17_10063|dishuffle_TFBS_full|shuffle_139
148	159	TAGGAGGTCATG	Jun_Atf3	0.0757039	0.189080360008442	+	derivatization:Epas1_chr17_10063|dishuffle_TFBS_full|shuffle_139
156	167	CATGAGACTCTG	Jun_Atf3	0.0255326	0.0637709972663436	-	derivatization:Epas1_chr17_10063|dishuffle_TFBS_full|shuffle_139
164	175	TCTGACGACTCT	Jun_Atf3	0.0800581	0.199955542179357	-	derivatization:Epas1_chr17_10063|dishuffle_TFBS_full|shuffle_139
186	197	TGGAGAATAGCC	Sox17	0.014705	0.0731099952063046	+	derivatization:Epas1_chr17_10063|dishuffle_TFBS_full|shuffle_139
204	215	CCTGACGAGAGA	Jun_Atf3	0.0469196	0.117187818057618	-	derivatization:Epas1_chr17_10063|dishuffle_TFBS_full|shuffle_139
210	221	GAGAGAATAAAA	Sox17	0.0238815	0.118733515846267	+	derivatization:Epas1_chr17_10063|dishuffle_TFBS_full|shuffle_139
241	252	GTAAGAATAGAG	Sox17	0.037673	0.187301791867196	+	derivatization:Epas1_chr17_10063|dishuffle_TFBS_full|shuffle_139
273	284	GATTGATCTTGC	Gata4/6	0.0653412	0.093888715254149	-	derivatization:Epas1_chr17_10063|dishuffle_TFBS_full|shuffle_139
279	290	TCTTGCGTGATG	Jun_Atf3	0.0300809	0.0751309694926938	+	derivatization:Epas1_chr17_10063|dishuffle_TFBS_full|shuffle_139
284	295	CGTGATGCTCAG	Jun_Atf3	0.0384123	0.0959397271838343	-	derivatization:Epas1_chr17_10063|dishuffle_TFBS_full|shuffle_139
8	19	TAGGGCAGGCCT	Klf4	0.0572519	0.206385269744366	-	derivatization:Epas1_chr17_10063|dishuffle_TFBS_full|shuffle_14
49	60	GAGAGATTCAGG	Gata4/6	0.0519002	0.074575353673232	+	derivatization:Epas1_chr17_10063|dishuffle_TFBS_full|shuffle_14
71	82	AGGTAAGTCCCT	Jun_Atf3	0.0247973	0.0619344896529418	+	derivatization:Epas1_chr17_10063|dishuffle_TFBS_full|shuffle_14
82	93	TGGGATTGTATC	Sox17	0.0334821	0.166465567527848	-	derivatization:Epas1_chr17_10063|dishuffle_TFBS_full|shuffle_14
86	97	ATTGTATCTAGC	Gata4/6	0.119022	0.171022611567883	-	derivatization:Epas1_chr17_10063|dishuffle_TFBS_full|shuffle_14
111	124	CATGTTGGCAGGCA	Foxa2	0.0386962	0.17174264781816	-	derivatization:Epas1_chr17_10063|dishuffle_TFBS_full|shuffle_14
133	144	AGTGACACTCAC	Jun_Atf3	0.0762191	0.190367139176706	-	derivatization:Epas1_chr17_10063|dishuffle_TFBS_full|shuffle_14
135	146	TGACACTCACAC	Klf4	0.0187061	0.0674329322584068	+	derivatization:Epas1_chr17_10063|dishuffle_TFBS_full|shuffle_14
148	159	TAGGAGGTCATG	Jun_Atf3	0.0757039	0.189080360008442	+	derivatization:Epas1_chr17_10063|dishuffle_TFBS_full|shuffle_14
156	167	CATGAGACTCTG	Jun_Atf3	0.0255326	0.0637709972663436	-	derivatization:Epas1_chr17_10063|dishuffle_TFBS_full|shuffle_14
164	175	TCTGACGACTCT	Jun_Atf3	0.0800581	0.199955542179357	-	derivatization:Epas1_chr17_10063|dishuffle_TFBS_full|shuffle_14
186	197	TGGAGAATAGCC	Sox17	0.014705	0.0731099952063046	+	derivatization:Epas1_chr17_10063|dishuffle_TFBS_full|shuffle_14
204	215	CCTGACGAGAGC	Jun_Atf3	0.0519818	0.129831322532747	-	derivatization:Epas1_chr17_10063|dishuffle_TFBS_full|shuffle_14
213	226	AGCAAGAAAATAAG	Foxa2	0.0114096	0.0506384325733814	+	derivatization:Epas1_chr17_10063|dishuffle_TFBS_full|shuffle_14
228	239	AGAACAAAATGC	Sox17	0.0208946	0.103883312195692	+	derivatization:Epas1_chr17_10063|dishuffle_TFBS_full|shuffle_14
240	251	TGTAGAATAGAG	Sox17	0.0165887	0.0824753333885634	+	derivatization:Epas1_chr17_10063|dishuffle_TFBS_full|shuffle_14
7	18	CTGGGCTAGGCC	Klf4	0.0551676	0.198871653292716	-	derivatization:Epas1_chr17_10063|dishuffle_TFBS_full|shuffle_140
49	60	GAGAGATTCAGG	Gata4/6	0.0519002	0.074575353673232	+	derivatization:Epas1_chr17_10063|dishuffle_TFBS_full|shuffle_140
71	82	AGGTAAGTCCCT	Jun_Atf3	0.0247973	0.0619344896529418	+	derivatization:Epas1_chr17_10063|dishuffle_TFBS_full|shuffle_140
81	92	CTGGGATTGTCT	Klf4	0.0197404	0.0711614423077955	-	derivatization:Epas1_chr17_10063|dishuffle_TFBS_full|shuffle_140
82	93	TGGGATTGTCTA	Sox17	0.0399794	0.1987687006019	-	derivatization:Epas1_chr17_10063|dishuffle_TFBS_full|shuffle_140
88	99	TGTCTATCTAGC	Gata4/6	0.152325	0.218875664222393	-	derivatization:Epas1_chr17_10063|dishuffle_TFBS_full|shuffle_140
118	129	CAGGGCAAGCTG	Klf4	0.0147161	0.0530495279298165	-	derivatization:Epas1_chr17_10063|dishuffle_TFBS_full|shuffle_140
128	139	TGGGAAGTCACA	Jun_Atf3	0.170933	0.426927452579365	+	derivatization:Epas1_chr17_10063|dishuffle_TFBS_full|shuffle_140
139	150	ACTGACACATAG	Jun_Atf3	0.0885455	0.221153930208714	-	derivatization:Epas1_chr17_10063|dishuffle_TFBS_full|shuffle_140
148	159	TAGGAGGTCATG	Jun_Atf3	0.0757039	0.189080360008442	+	derivatization:Epas1_chr17_10063|dishuffle_TFBS_full|shuffle_140
156	167	CATGAGACTCTG	Jun_Atf3	0.0255326	0.0637709972663436	-	derivatization:Epas1_chr17_10063|dishuffle_TFBS_full|shuffle_140
164	175	TCTGACGACTCT	Jun_Atf3	0.0800581	0.199955542179357	-	derivatization:Epas1_chr17_10063|dishuffle_TFBS_full|shuffle_140
186	197	TGGAGAATAGCC	Sox17	0.014705	0.0731099952063046	+	derivatization:Epas1_chr17_10063|dishuffle_TFBS_full|shuffle_140
204	215	CCTGACGAGAGC	Jun_Atf3	0.0519818	0.129831322532747	-	derivatization:Epas1_chr17_10063|dishuffle_TFBS_full|shuffle_140
219	230	AAGAGATAAAGA	Gata4/6	0.443702	1.28646930095019	+	derivatization:Epas1_chr17_10063|dishuffle_TFBS_full|shuffle_140
229	242	GAAATGCAAACTGT	Foxa2	0.049508	0.219727906310735	+	derivatization:Epas1_chr17_10063|dishuffle_TFBS_full|shuffle_140
243	254	AAGAGATAAGAG	Gata4/6	0.633603	1.83706814143264	+	derivatization:Epas1_chr17_10063|dishuffle_TFBS_full|shuffle_140
266	277	TACGTATCGGCT	Gata4/6	0.155575	0.223545586485468	-	derivatization:Epas1_chr17_10063|dishuffle_TFBS_full|shuffle_140
274	285	GGCTGATTTGTG	Gata4/6	0.0521943	0.0749979457155613	+	derivatization:Epas1_chr17_10063|dishuffle_TFBS_full|shuffle_140
275	286	GCTGATTTGTGA	Jun_Atf3	0.022937	0.0572881478697086	-	derivatization:Epas1_chr17_10063|dishuffle_TFBS_full|shuffle_140
282	293	TGTGAGATGCTC	Jun_Atf3	0.031077	0.0776188591074218	-	derivatization:Epas1_chr17_10063|dishuffle_TFBS_full|shuffle_140
3	14	CTGGGCAGGCTA	Klf4	0.03511	0.126566748365114	-	derivatization:Epas1_chr17_10063|dishuffle_TFBS_full|shuffle_141
49	60	GAGAGATTCAGG	Gata4/6	0.0519002	0.074575353673232	+	derivatization:Epas1_chr17_10063|dishuffle_TFBS_full|shuffle_141
71	82	AGGTAAGTCCCT	Jun_Atf3	0.0247973	0.0619344896529418	+	derivatization:Epas1_chr17_10063|dishuffle_TFBS_full|shuffle_141
82	93	TGGGATTGTAGC	Sox17	0.0120205	0.0597632572170952	-	derivatization:Epas1_chr17_10063|dishuffle_TFBS_full|shuffle_141
91	102	AGCCTATCTCAG	Gata4/6	0.30757	0.441947073985764	-	derivatization:Epas1_chr17_10063|dishuffle_TFBS_full|shuffle_141
133	144	AGTGACACACAC	Jun_Atf3	0.203785	0.508979605599188	-	derivatization:Epas1_chr17_10063|dishuffle_TFBS_full|shuffle_141
135	146	TGACACACACTC	Klf4	0.0399361	0.143964178848876	+	derivatization:Epas1_chr17_10063|dishuffle_TFBS_full|shuffle_141
148	159	TAGGAGGTCATG	Jun_Atf3	0.0757039	0.189080360008442	+	derivatization:Epas1_chr17_10063|dishuffle_TFBS_full|shuffle_141
156	167	CATGAGACTCTG	Jun_Atf3	0.0255326	0.0637709972663436	-	derivatization:Epas1_chr17_10063|dishuffle_TFBS_full|shuffle_141
164	175	TCTGACGACTCT	Jun_Atf3	0.0800581	0.199955542179357	-	derivatization:Epas1_chr17_10063|dishuffle_TFBS_full|shuffle_141
186	197	TGGAGAATAGCC	Sox17	0.014705	0.0731099952063046	+	derivatization:Epas1_chr17_10063|dishuffle_TFBS_full|shuffle_141
204	215	CCTGACGAGAGA	Jun_Atf3	0.0469196	0.117187818057618	-	derivatization:Epas1_chr17_10063|dishuffle_TFBS_full|shuffle_141
213	224	AGAGCAATAAGA	Sox17	0.0124224	0.0617614147875415	+	derivatization:Epas1_chr17_10063|dishuffle_TFBS_full|shuffle_141
236	249	AAACTGTAAATAGA	Foxa2	0.111215	0.493597784203531	+	derivatization:Epas1_chr17_10063|dishuffle_TFBS_full|shuffle_141
266	277	TACGTATCTTGG	Gata4/6	0.169088	0.242962404805751	-	derivatization:Epas1_chr17_10063|dishuffle_TFBS_full|shuffle_141
275	286	TGGTGATTGCGA	Gata4/6	0.126343	0.181542150302641	+	derivatization:Epas1_chr17_10063|dishuffle_TFBS_full|shuffle_141
276	287	GGTGATTGCGAG	Jun_Atf3	0.0318249	0.0794868368635257	-	derivatization:Epas1_chr17_10063|dishuffle_TFBS_full|shuffle_141
49	60	GAGAGATTCAGG	Gata4/6	0.0519002	0.074575353673232	+	derivatization:Epas1_chr17_10063|dishuffle_TFBS_full|shuffle_142
71	82	AGGTAAGTCCCT	Jun_Atf3	0.0247973	0.0619344896529418	+	derivatization:Epas1_chr17_10063|dishuffle_TFBS_full|shuffle_142
81	92	CTGGGATTGTCT	Klf4	0.0197404	0.0711614423077955	-	derivatization:Epas1_chr17_10063|dishuffle_TFBS_full|shuffle_142
82	93	TGGGATTGTCTA	Sox17	0.0399794	0.1987687006019	-	derivatization:Epas1_chr17_10063|dishuffle_TFBS_full|shuffle_142
128	139	TGGGAAGTCACA	Jun_Atf3	0.170933	0.426927452579365	+	derivatization:Epas1_chr17_10063|dishuffle_TFBS_full|shuffle_142
139	150	ACTGACACATAG	Jun_Atf3	0.0885455	0.221153930208714	-	derivatization:Epas1_chr17_10063|dishuffle_TFBS_full|shuffle_142
148	159	TAGGAGGTCATG	Jun_Atf3	0.0757039	0.189080360008442	+	derivatization:Epas1_chr17_10063|dishuffle_TFBS_full|shuffle_142
156	167	CATGAGACTCTG	Jun_Atf3	0.0255326	0.0637709972663436	-	derivatization:Epas1_chr17_10063|dishuffle_TFBS_full|shuffle_142
164	175	TCTGACGACTCT	Jun_Atf3	0.0800581	0.199955542179357	-	derivatization:Epas1_chr17_10063|dishuffle_TFBS_full|shuffle_142
186	197	TGGAGAATAGCC	Sox17	0.014705	0.0731099952063046	+	derivatization:Epas1_chr17_10063|dishuffle_TFBS_full|shuffle_142
204	215	CCTGACGAGAGA	Jun_Atf3	0.0469196	0.117187818057618	-	derivatization:Epas1_chr17_10063|dishuffle_TFBS_full|shuffle_142
210	221	GAGAGATAGAAA	Gata4/6	0.219693	0.315676686689711	+	derivatization:Epas1_chr17_10063|dishuffle_TFBS_full|shuffle_142
245	256	AAGAGAATAGCC	Sox17	0.0298346	0.148331007343218	+	derivatization:Epas1_chr17_10063|dishuffle_TFBS_full|shuffle_142
277	288	CGGAGATCTTGA	Gata4/6	0.0553739	0.0795667102779215	-	derivatization:Epas1_chr17_10063|dishuffle_TFBS_full|shuffle_142
49	60	GAGAGATTCAGG	Gata4/6	0.0519002	0.074575353673232	+	derivatization:Epas1_chr17_10063|dishuffle_TFBS_full|shuffle_143
71	82	AGGTAAGTCCCT	Jun_Atf3	0.0247973	0.0619344896529418	+	derivatization:Epas1_chr17_10063|dishuffle_TFBS_full|shuffle_143
81	92	CTGGGATTGTCC	Klf4	0.0243485	0.0877730126051832	-	derivatization:Epas1_chr17_10063|dishuffle_TFBS_full|shuffle_143
82	93	TGGGATTGTCCA	Sox17	0.0295779	0.14705475193557	-	derivatization:Epas1_chr17_10063|dishuffle_TFBS_full|shuffle_143
118	129	TTGGGCAAGCTG	Klf4	0.0223487	0.0805640070973349	-	derivatization:Epas1_chr17_10063|dishuffle_TFBS_full|shuffle_143
128	139	TGGGAAGTCACA	Jun_Atf3	0.170933	0.426927452579365	+	derivatization:Epas1_chr17_10063|dishuffle_TFBS_full|shuffle_143
139	150	ACTGACACATAG	Jun_Atf3	0.0885455	0.221153930208714	-	derivatization:Epas1_chr17_10063|dishuffle_TFBS_full|shuffle_143
148	159	TAGGAGGTCATG	Jun_Atf3	0.0757039	0.189080360008442	+	derivatization:Epas1_chr17_10063|dishuffle_TFBS_full|shuffle_143
156	167	CATGAGACTCTG	Jun_Atf3	0.0255326	0.0637709972663436	-	derivatization:Epas1_chr17_10063|dishuffle_TFBS_full|shuffle_143
164	175	TCTGACGACTCT	Jun_Atf3	0.0800581	0.199955542179357	-	derivatization:Epas1_chr17_10063|dishuffle_TFBS_full|shuffle_143
186	197	TGGAGAATAGCC	Sox17	0.014705	0.0731099952063046	+	derivatization:Epas1_chr17_10063|dishuffle_TFBS_full|shuffle_143
204	215	CCTGACGAGAGC	Jun_Atf3	0.0519818	0.129831322532747	-	derivatization:Epas1_chr17_10063|dishuffle_TFBS_full|shuffle_143
209	222	CGAGAGCAAAGAAA	Foxa2	0.0141614	0.0628515547472902	+	derivatization:Epas1_chr17_10063|dishuffle_TFBS_full|shuffle_143
242	253	TAGAGATAGAAA	Gata4/6	0.164217	0.476130666965977	+	derivatization:Epas1_chr17_10063|dishuffle_TFBS_full|shuffle_143
248	259	TAGAAAGCCCAG	Klf4	0.0184064	0.0663525547453044	+	derivatization:Epas1_chr17_10063|dishuffle_TFBS_full|shuffle_143
266	277	TACGTATCTTGT	Gata4/6	0.168652	0.24233591677292	-	derivatization:Epas1_chr17_10063|dishuffle_TFBS_full|shuffle_143
273	286	CTTGTTGAGATGGC	Foxa2	0.0234113	0.103904741314788	-	derivatization:Epas1_chr17_10063|dishuffle_TFBS_full|shuffle_143
277	288	TTGAGATGGCGA	Gata4/6	0.0531149	0.0763207550802955	+	derivatization:Epas1_chr17_10063|dishuffle_TFBS_full|shuffle_143
8	19	TAGGGCAGGCCT	Klf4	0.0572519	0.206385269744366	-	derivatization:Epas1_chr17_10063|dishuffle_TFBS_full|shuffle_144
49	60	GAGAGATTCAGG	Gata4/6	0.0519002	0.074575353673232	+	derivatization:Epas1_chr17_10063|dishuffle_TFBS_full|shuffle_144
71	82	AGGTAAGTCCCT	Jun_Atf3	0.0247973	0.0619344896529418	+	derivatization:Epas1_chr17_10063|dishuffle_TFBS_full|shuffle_144
81	92	CTGGGATTGTCT	Klf4	0.0197404	0.0711614423077955	-	derivatization:Epas1_chr17_10063|dishuffle_TFBS_full|shuffle_144
82	93	TGGGATTGTCTC	Sox17	0.0403519	0.200620687899713	-	derivatization:Epas1_chr17_10063|dishuffle_TFBS_full|shuffle_144
113	124	TTGGGCAGTGCA	Klf4	0.0649315	0.234069177484176	-	derivatization:Epas1_chr17_10063|dishuffle_TFBS_full|shuffle_144
133	144	AGTGACACACTC	Jun_Atf3	0.233568	0.58336653100371	-	derivatization:Epas1_chr17_10063|dishuffle_TFBS_full|shuffle_144
148	159	TAGGAGGTCATG	Jun_Atf3	0.0757039	0.189080360008442	+	derivatization:Epas1_chr17_10063|dishuffle_TFBS_full|shuffle_144
156	167	CATGAGACTCTG	Jun_Atf3	0.0255326	0.0637709972663436	-	derivatization:Epas1_chr17_10063|dishuffle_TFBS_full|shuffle_144
164	175	TCTGACGACTCT	Jun_Atf3	0.0800581	0.199955542179357	-	derivatization:Epas1_chr17_10063|dishuffle_TFBS_full|shuffle_144
186	197	TGGAGAATAGCC	Sox17	0.014705	0.0731099952063046	+	derivatization:Epas1_chr17_10063|dishuffle_TFBS_full|shuffle_144
204	215	CCTGACGAGAGC	Jun_Atf3	0.0519818	0.129831322532747	-	derivatization:Epas1_chr17_10063|dishuffle_TFBS_full|shuffle_144
221	232	AAGAGAAAGAAA	Sox17	0.010095	0.0501900987152428	+	derivatization:Epas1_chr17_10063|dishuffle_TFBS_full|shuffle_144
227	238	AAGAAAATGCAA	Sox17	0.0132135	0.0656945883480793	+	derivatization:Epas1_chr17_10063|dishuffle_TFBS_full|shuffle_144
246	257	GAGAGATAGCCC	Gata4/6	0.159025	0.46107698541725	+	derivatization:Epas1_chr17_10063|dishuffle_TFBS_full|shuffle_144
280	291	ATTCGATGATGC	Gata4/6	0.0426204	0.0612412168680394	+	derivatization:Epas1_chr17_10063|dishuffle_TFBS_full|shuffle_144
284	295	GATGATGCTCAG	Jun_Atf3	0.0847366	0.211640705880296	-	derivatization:Epas1_chr17_10063|dishuffle_TFBS_full|shuffle_144
3	14	CTGGGCTAGGCA	Klf4	0.0426113	0.153607908989188	-	derivatization:Epas1_chr17_10063|dishuffle_TFBS_full|shuffle_145
8	19	CTAGGCAGGCCT	Klf4	0.0152899	0.0551179984570709	-	derivatization:Epas1_chr17_10063|dishuffle_TFBS_full|shuffle_145
49	60	GAGAGATTCAGG	Gata4/6	0.0519002	0.074575353673232	+	derivatization:Epas1_chr17_10063|dishuffle_TFBS_full|shuffle_145
71	82	AGGTAAGTCCCT	Jun_Atf3	0.0247973	0.0619344896529418	+	derivatization:Epas1_chr17_10063|dishuffle_TFBS_full|shuffle_145
81	92	CTGGGATTGTCA	Klf4	0.0188067	0.0677955815003758	-	derivatization:Epas1_chr17_10063|dishuffle_TFBS_full|shuffle_145
82	93	TGGGATTGTCAG	Sox17	0.0203177	0.101015093478622	-	derivatization:Epas1_chr17_10063|dishuffle_TFBS_full|shuffle_145
83	94	GGGATTGTCAGC	Jun_Atf3	0.0450131	0.112426085751144	+	derivatization:Epas1_chr17_10063|dishuffle_TFBS_full|shuffle_145
92	103	AGCCTATCTAGT	Gata4/6	0.271332	0.389876722302908	-	derivatization:Epas1_chr17_10063|dishuffle_TFBS_full|shuffle_145
116	127	CAGGGTGCAAGC	Klf4	0.0214003	0.0771451548002835	-	derivatization:Epas1_chr17_10063|dishuffle_TFBS_full|shuffle_145
128	139	TGGGAAGTCACA	Jun_Atf3	0.170933	0.426927452579365	+	derivatization:Epas1_chr17_10063|dishuffle_TFBS_full|shuffle_145
139	150	ACTGACACATAG	Jun_Atf3	0.0885455	0.221153930208714	-	derivatization:Epas1_chr17_10063|dishuffle_TFBS_full|shuffle_145
148	159	TAGGAGGTCATG	Jun_Atf3	0.0757039	0.189080360008442	+	derivatization:Epas1_chr17_10063|dishuffle_TFBS_full|shuffle_145
156	167	CATGAGACTCTG	Jun_Atf3	0.0255326	0.0637709972663436	-	derivatization:Epas1_chr17_10063|dishuffle_TFBS_full|shuffle_145
164	175	TCTGACGACTCT	Jun_Atf3	0.0800581	0.199955542179357	-	derivatization:Epas1_chr17_10063|dishuffle_TFBS_full|shuffle_145
186	197	TGGAGAATAGCC	Sox17	0.014705	0.0731099952063046	+	derivatization:Epas1_chr17_10063|dishuffle_TFBS_full|shuffle_145
204	215	CCTGACGAGAGA	Jun_Atf3	0.0469196	0.117187818057618	-	derivatization:Epas1_chr17_10063|dishuffle_TFBS_full|shuffle_145
219	230	AAAAGATAAAGA	Gata4/6	0.212916	0.617328517070267	+	derivatization:Epas1_chr17_10063|dishuffle_TFBS_full|shuffle_145
228	239	AGAACAAAATGC	Sox17	0.0208946	0.103883312195692	+	derivatization:Epas1_chr17_10063|dishuffle_TFBS_full|shuffle_145
268	279	CGTAGATTCTGC	Gata4/6	0.0455454	0.0654441469048062	+	derivatization:Epas1_chr17_10063|dishuffle_TFBS_full|shuffle_145
274	285	TTCTGCGTGATT	Jun_Atf3	0.0265786	0.0663835186366934	+	derivatization:Epas1_chr17_10063|dishuffle_TFBS_full|shuffle_145
278	289	GCGTGATTGGAT	Gata4/6	0.119366	0.171516904878189	+	derivatization:Epas1_chr17_10063|dishuffle_TFBS_full|shuffle_145
279	290	CGTGATTGGATG	Jun_Atf3	0.0263398	0.0657870845035772	-	derivatization:Epas1_chr17_10063|dishuffle_TFBS_full|shuffle_145
49	60	GAGAGATTCAGG	Gata4/6	0.0519002	0.074575353673232	+	derivatization:Epas1_chr17_10063|dishuffle_TFBS_full|shuffle_146
71	82	AGGTAAGTCCCT	Jun_Atf3	0.0247973	0.0619344896529418	+	derivatization:Epas1_chr17_10063|dishuffle_TFBS_full|shuffle_146
81	92	CTGGGATTGTCT	Klf4	0.0197404	0.0711614423077955	-	derivatization:Epas1_chr17_10063|dishuffle_TFBS_full|shuffle_146
82	93	TGGGATTGTCTA	Sox17	0.0399794	0.1987687006019	-	derivatization:Epas1_chr17_10063|dishuffle_TFBS_full|shuffle_146
111	124	CATGTTGGCAGGCA	Foxa2	0.0386962	0.17174264781816	-	derivatization:Epas1_chr17_10063|dishuffle_TFBS_full|shuffle_146
135	146	TCTGACACACAC	Jun_Atf3	0.105964	0.26465890486401	-	derivatization:Epas1_chr17_10063|dishuffle_TFBS_full|shuffle_146
136	149	CTGACACACACATA	Foxa2	0.0125591	0.0557401783175882	+	derivatization:Epas1_chr17_10063|dishuffle_TFBS_full|shuffle_146
137	148	TGACACACACAT	Klf4	0.0463285	0.167007906625839	+	derivatization:Epas1_chr17_10063|dishuffle_TFBS_full|shuffle_146
148	159	TAGGAGGTCATG	Jun_Atf3	0.0757039	0.189080360008442	+	derivatization:Epas1_chr17_10063|dishuffle_TFBS_full|shuffle_146
156	167	CATGAGACTCTG	Jun_Atf3	0.0255326	0.0637709972663436	-	derivatization:Epas1_chr17_10063|dishuffle_TFBS_full|shuffle_146
164	175	TCTGACGACTCT	Jun_Atf3	0.0800581	0.199955542179357	-	derivatization:Epas1_chr17_10063|dishuffle_TFBS_full|shuffle_146
186	197	TGGAGAATAGCC	Sox17	0.014705	0.0731099952063046	+	derivatization:Epas1_chr17_10063|dishuffle_TFBS_full|shuffle_146
204	215	CCTGACGAGAGC	Jun_Atf3	0.0519818	0.129831322532747	-	derivatization:Epas1_chr17_10063|dishuffle_TFBS_full|shuffle_146
209	222	CGAGAGCAAAGAAA	Foxa2	0.0141614	0.0628515547472902	+	derivatization:Epas1_chr17_10063|dishuffle_TFBS_full|shuffle_146
215	226	CAAAGAAAGAAT	Sox17	0.0110086	0.0547323150784172	+	derivatization:Epas1_chr17_10063|dishuffle_TFBS_full|shuffle_146
219	230	GAAAGAATAAGA	Sox17	0.0412636	0.205153457884724	+	derivatization:Epas1_chr17_10063|dishuffle_TFBS_full|shuffle_146
228	239	AGAAAAATGCAC	Sox17	0.0173065	0.0860440756231153	+	derivatization:Epas1_chr17_10063|dishuffle_TFBS_full|shuffle_146
245	256	AAGAGATAAGCC	Gata4/6	0.594989	1.72511073401304	+	derivatization:Epas1_chr17_10063|dishuffle_TFBS_full|shuffle_146
248	259	AGATAAGCCCAG	Klf4	0.0280277	0.101036025438704	+	derivatization:Epas1_chr17_10063|dishuffle_TFBS_full|shuffle_146
268	279	CGTAGATTGTCT	Gata4/6	0.0524586	0.075377718162986	+	derivatization:Epas1_chr17_10063|dishuffle_TFBS_full|shuffle_146
269	280	GTAGATTGTCTG	Sox17	0.0239963	0.119304275958453	-	derivatization:Epas1_chr17_10063|dishuffle_TFBS_full|shuffle_146
276	287	GTCTGATTGGCG	Gata4/6	0.083669	0.12022391563974	+	derivatization:Epas1_chr17_10063|dishuffle_TFBS_full|shuffle_146
49	60	GAGAGATTCAGG	Gata4/6	0.0519002	0.074575353673232	+	derivatization:Epas1_chr17_10063|dishuffle_TFBS_full|shuffle_147
71	82	AGGTAAGTCCCT	Jun_Atf3	0.0247973	0.0619344896529418	+	derivatization:Epas1_chr17_10063|dishuffle_TFBS_full|shuffle_147
82	93	TGGGATTGTAGC	Sox17	0.0120205	0.0597632572170952	-	derivatization:Epas1_chr17_10063|dishuffle_TFBS_full|shuffle_147
88	99	TGTAGCCTCATC	Jun_Atf3	0.0974957	0.243508221574781	+	derivatization:Epas1_chr17_10063|dishuffle_TFBS_full|shuffle_147
92	103	GCCTCATCTAGT	Gata4/6	0.0930677	0.133728899754804	-	derivatization:Epas1_chr17_10063|dishuffle_TFBS_full|shuffle_147
108	119	AGCCATTGTGGC	Sox17	0.0511475	0.25429401426824	-	derivatization:Epas1_chr17_10063|dishuffle_TFBS_full|shuffle_147
128	139	TGGGAAGTCACT	Jun_Atf3	0.151993	0.379622333311271	+	derivatization:Epas1_chr17_10063|dishuffle_TFBS_full|shuffle_147
136	149	CACTGACACACATA	Foxa2	0.0126398	0.0560983435038061	+	derivatization:Epas1_chr17_10063|dishuffle_TFBS_full|shuffle_147
137	148	ACTGACACACAT	Jun_Atf3	0.0825955	0.206293029488273	-	derivatization:Epas1_chr17_10063|dishuffle_TFBS_full|shuffle_147
148	159	TAGGAGGTCATG	Jun_Atf3	0.0757039	0.189080360008442	+	derivatization:Epas1_chr17_10063|dishuffle_TFBS_full|shuffle_147
156	167	CATGAGACTCTG	Jun_Atf3	0.0255326	0.0637709972663436	-	derivatization:Epas1_chr17_10063|dishuffle_TFBS_full|shuffle_147
164	175	TCTGACGACTCT	Jun_Atf3	0.0800581	0.199955542179357	-	derivatization:Epas1_chr17_10063|dishuffle_TFBS_full|shuffle_147
186	197	TGGAGAATAGCC	Sox17	0.014705	0.0731099952063046	+	derivatization:Epas1_chr17_10063|dishuffle_TFBS_full|shuffle_147
204	215	CCTGACGAGAGA	Jun_Atf3	0.0469196	0.117187818057618	-	derivatization:Epas1_chr17_10063|dishuffle_TFBS_full|shuffle_147
217	228	GCAAGAATAAAA	Sox17	0.0185975	0.0924626409962088	+	derivatization:Epas1_chr17_10063|dishuffle_TFBS_full|shuffle_147
220	231	AGAATAAAAGAA	Sox17	0.0141378	0.0702900027356473	+	derivatization:Epas1_chr17_10063|dishuffle_TFBS_full|shuffle_147
227	238	AAGAAAATGCAA	Sox17	0.0132135	0.0656945883480793	+	derivatization:Epas1_chr17_10063|dishuffle_TFBS_full|shuffle_147
245	256	GAGAGAATAGCC	Sox17	0.0200615	0.0997413239599646	+	derivatization:Epas1_chr17_10063|dishuffle_TFBS_full|shuffle_147
268	279	CGTAGATTGATG	Gata4/6	0.0386163	0.0554877289500162	+	derivatization:Epas1_chr17_10063|dishuffle_TFBS_full|shuffle_147
284	295	TCTGATGCTCAG	Jun_Atf3	0.0230817	0.0576495549847083	-	derivatization:Epas1_chr17_10063|dishuffle_TFBS_full|shuffle_147
7	18	AGGGGCTAGGCC	Klf4	0.0456524	0.164570658589107	-	derivatization:Epas1_chr17_10063|dishuffle_TFBS_full|shuffle_148
49	60	GAGAGATTCAGG	Gata4/6	0.0519002	0.074575353673232	+	derivatization:Epas1_chr17_10063|dishuffle_TFBS_full|shuffle_148
71	82	AGGTAAGTCCCT	Jun_Atf3	0.0247973	0.0619344896529418	+	derivatization:Epas1_chr17_10063|dishuffle_TFBS_full|shuffle_148
82	93	TGGGATTGTATA	Sox17	0.033173	0.164928790954012	-	derivatization:Epas1_chr17_10063|dishuffle_TFBS_full|shuffle_148
112	123	ATGGGCAGTTGC	Klf4	0.0296603	0.106921325164734	-	derivatization:Epas1_chr17_10063|dishuffle_TFBS_full|shuffle_148
128	139	TGGGAAGTCACA	Jun_Atf3	0.170933	0.426927452579365	+	derivatization:Epas1_chr17_10063|dishuffle_TFBS_full|shuffle_148
130	143	GGAAGTCACACACT	Foxa2	0.0202082	0.0896886458008524	+	derivatization:Epas1_chr17_10063|dishuffle_TFBS_full|shuffle_148
133	144	AGTCACACACTG	Klf4	0.0281162	0.101355055835466	+	derivatization:Epas1_chr17_10063|dishuffle_TFBS_full|shuffle_148
141	152	ACTGACATAGGA	Jun_Atf3	0.0490949	0.122620913408404	-	derivatization:Epas1_chr17_10063|dishuffle_TFBS_full|shuffle_148
148	159	TAGGAGGTCATG	Jun_Atf3	0.0757039	0.189080360008442	+	derivatization:Epas1_chr17_10063|dishuffle_TFBS_full|shuffle_148
156	167	CATGAGACTCTG	Jun_Atf3	0.0255326	0.0637709972663436	-	derivatization:Epas1_chr17_10063|dishuffle_TFBS_full|shuffle_148
164	175	TCTGACGACTCT	Jun_Atf3	0.0800581	0.199955542179357	-	derivatization:Epas1_chr17_10063|dishuffle_TFBS_full|shuffle_148
186	197	TGGAGAATAGCC	Sox17	0.014705	0.0731099952063046	+	derivatization:Epas1_chr17_10063|dishuffle_TFBS_full|shuffle_148
204	215	CCTGACGAGAGA	Jun_Atf3	0.0469196	0.117187818057618	-	derivatization:Epas1_chr17_10063|dishuffle_TFBS_full|shuffle_148
227	238	AAGACAAAAATG	Sox17	0.0162888	0.0809842971721492	+	derivatization:Epas1_chr17_10063|dishuffle_TFBS_full|shuffle_148
236	249	ATGCTGTAAATAGA	Foxa2	0.0435839	0.193435386116516	+	derivatization:Epas1_chr17_10063|dishuffle_TFBS_full|shuffle_148
268	279	CGTAGATTGGTG	Gata4/6	0.0682088	0.0980091672792542	+	derivatization:Epas1_chr17_10063|dishuffle_TFBS_full|shuffle_148
278	289	TGCTGATTCGAT	Gata4/6	0.0844285	0.121315240550142	+	derivatization:Epas1_chr17_10063|dishuffle_TFBS_full|shuffle_148
279	290	GCTGATTCGATG	Jun_Atf3	0.0433125	0.108178615538508	-	derivatization:Epas1_chr17_10063|dishuffle_TFBS_full|shuffle_148
7	18	TGGGGCTAGGCC	Klf4	0.0424353	0.152973453058904	-	derivatization:Epas1_chr17_10063|dishuffle_TFBS_full|shuffle_149
49	60	GAGAGATTCAGG	Gata4/6	0.0519002	0.074575353673232	+	derivatization:Epas1_chr17_10063|dishuffle_TFBS_full|shuffle_149
71	82	AGGTAAGTCCCT	Jun_Atf3	0.0247973	0.0619344896529418	+	derivatization:Epas1_chr17_10063|dishuffle_TFBS_full|shuffle_149
82	93	TGGGATTGTAGC	Sox17	0.0120205	0.0597632572170952	-	derivatization:Epas1_chr17_10063|dishuffle_TFBS_full|shuffle_149
88	99	TGTAGCCTCATC	Jun_Atf3	0.0974957	0.243508221574781	+	derivatization:Epas1_chr17_10063|dishuffle_TFBS_full|shuffle_149
92	103	GCCTCATCTAGT	Gata4/6	0.0930677	0.133728899754804	-	derivatization:Epas1_chr17_10063|dishuffle_TFBS_full|shuffle_149
133	144	AGTGACACACTC	Jun_Atf3	0.233568	0.58336653100371	-	derivatization:Epas1_chr17_10063|dishuffle_TFBS_full|shuffle_149
148	159	TAGGAGGTCATG	Jun_Atf3	0.0757039	0.189080360008442	+	derivatization:Epas1_chr17_10063|dishuffle_TFBS_full|shuffle_149
156	167	CATGAGACTCTG	Jun_Atf3	0.0255326	0.0637709972663436	-	derivatization:Epas1_chr17_10063|dishuffle_TFBS_full|shuffle_149
164	175	TCTGACGACTCT	Jun_Atf3	0.0800581	0.199955542179357	-	derivatization:Epas1_chr17_10063|dishuffle_TFBS_full|shuffle_149
186	197	TGGAGAATAGCC	Sox17	0.014705	0.0731099952063046	+	derivatization:Epas1_chr17_10063|dishuffle_TFBS_full|shuffle_149
204	215	CCTGACGAGAGA	Jun_Atf3	0.0469196	0.117187818057618	-	derivatization:Epas1_chr17_10063|dishuffle_TFBS_full|shuffle_149
210	221	GAGAGATAAAAG	Gata4/6	0.333335	0.966471290262908	+	derivatization:Epas1_chr17_10063|dishuffle_TFBS_full|shuffle_149
225	238	CAAAGAAAAACATG	Foxa2	0.0122066	0.0541757021324356	+	derivatization:Epas1_chr17_10063|dishuffle_TFBS_full|shuffle_149
274	285	TGGTGATTTGAT	Gata4/6	0.0978062	0.140537646414366	+	derivatization:Epas1_chr17_10063|dishuffle_TFBS_full|shuffle_149
275	286	GGTGATTTGATC	Jun_Atf3	0.0831593	0.207701193492674	-	derivatization:Epas1_chr17_10063|dishuffle_TFBS_full|shuffle_149
279	290	ATTTGATCGATG	Gata4/6	0.0899004	0.129177809052085	-	derivatization:Epas1_chr17_10063|dishuffle_TFBS_full|shuffle_149
49	60	GAGAGATTCAGG	Gata4/6	0.0519002	0.074575353673232	+	derivatization:Epas1_chr17_10063|dishuffle_TFBS_full|shuffle_15
71	82	AGGTAAGTCCCT	Jun_Atf3	0.0247973	0.0619344896529418	+	derivatization:Epas1_chr17_10063|dishuffle_TFBS_full|shuffle_15
81	92	CTGGGATTGTCT	Klf4	0.0197404	0.0711614423077955	-	derivatization:Epas1_chr17_10063|dishuffle_TFBS_full|shuffle_15
82	93	TGGGATTGTCTA	Sox17	0.0399794	0.1987687006019	-	derivatization:Epas1_chr17_10063|dishuffle_TFBS_full|shuffle_15
92	103	TAGCTATCCAGT	Gata4/6	0.0449013	0.0645186401572227	-	derivatization:Epas1_chr17_10063|dishuffle_TFBS_full|shuffle_15
133	144	AGTGACACACAC	Jun_Atf3	0.203785	0.508979605599188	-	derivatization:Epas1_chr17_10063|dishuffle_TFBS_full|shuffle_15
135	146	TGACACACACTC	Klf4	0.0399361	0.143964178848876	+	derivatization:Epas1_chr17_10063|dishuffle_TFBS_full|shuffle_15
148	159	TAGGAGGTCATG	Jun_Atf3	0.0757039	0.189080360008442	+	derivatization:Epas1_chr17_10063|dishuffle_TFBS_full|shuffle_15
156	167	CATGAGACTCTG	Jun_Atf3	0.0255326	0.0637709972663436	-	derivatization:Epas1_chr17_10063|dishuffle_TFBS_full|shuffle_15
164	175	TCTGACGACTCT	Jun_Atf3	0.0800581	0.199955542179357	-	derivatization:Epas1_chr17_10063|dishuffle_TFBS_full|shuffle_15
186	197	TGGAGAATAGCC	Sox17	0.014705	0.0731099952063046	+	derivatization:Epas1_chr17_10063|dishuffle_TFBS_full|shuffle_15
204	215	CCTGACGAGAGC	Jun_Atf3	0.0519818	0.129831322532747	-	derivatization:Epas1_chr17_10063|dishuffle_TFBS_full|shuffle_15
218	229	AAAATAAAGAAG	Sox17	0.0134152	0.066697395966788	+	derivatization:Epas1_chr17_10063|dishuffle_TFBS_full|shuffle_15
229	242	GAAATGCAAACTGT	Foxa2	0.049508	0.219727906310735	+	derivatization:Epas1_chr17_10063|dishuffle_TFBS_full|shuffle_15
3	14	CAGGGCTGGCTA	Klf4	0.028555	0.102936869825287	-	derivatization:Epas1_chr17_10063|dishuffle_TFBS_full|shuffle_150
49	60	GAGAGATTCAGG	Gata4/6	0.0519002	0.074575353673232	+	derivatization:Epas1_chr17_10063|dishuffle_TFBS_full|shuffle_150
71	82	AGGTAAGTCCCT	Jun_Atf3	0.0247973	0.0619344896529418	+	derivatization:Epas1_chr17_10063|dishuffle_TFBS_full|shuffle_150
81	92	CTGGGATTGTCC	Klf4	0.0243485	0.0877730126051832	-	derivatization:Epas1_chr17_10063|dishuffle_TFBS_full|shuffle_150
82	93	TGGGATTGTCCT	Sox17	0.0443967	0.220730535476079	-	derivatization:Epas1_chr17_10063|dishuffle_TFBS_full|shuffle_150
86	97	ATTGTCCTCATA	Jun_Atf3	0.0600782	0.150053137086189	+	derivatization:Epas1_chr17_10063|dishuffle_TFBS_full|shuffle_150
133	144	AGTGACACACTC	Jun_Atf3	0.233568	0.58336653100371	-	derivatization:Epas1_chr17_10063|dishuffle_TFBS_full|shuffle_150
148	159	TAGGAGGTCATG	Jun_Atf3	0.0757039	0.189080360008442	+	derivatization:Epas1_chr17_10063|dishuffle_TFBS_full|shuffle_150
156	167	CATGAGACTCTG	Jun_Atf3	0.0255326	0.0637709972663436	-	derivatization:Epas1_chr17_10063|dishuffle_TFBS_full|shuffle_150
164	175	TCTGACGACTCT	Jun_Atf3	0.0800581	0.199955542179357	-	derivatization:Epas1_chr17_10063|dishuffle_TFBS_full|shuffle_150
186	197	TGGAGAATAGCC	Sox17	0.014705	0.0731099952063046	+	derivatization:Epas1_chr17_10063|dishuffle_TFBS_full|shuffle_150
204	215	CCTGACGAGAGA	Jun_Atf3	0.0469196	0.117187818057618	-	derivatization:Epas1_chr17_10063|dishuffle_TFBS_full|shuffle_150
210	221	GAGAGAATAGCA	Sox17	0.0245803	0.122207794299186	+	derivatization:Epas1_chr17_10063|dishuffle_TFBS_full|shuffle_150
221	232	AAAAGAAAGAAA	Sox17	0.0218973	0.108868513976948	+	derivatization:Epas1_chr17_10063|dishuffle_TFBS_full|shuffle_150
230	243	AAACTGCAAATGTA	Foxa2	0.0212855	0.0944699513164974	+	derivatization:Epas1_chr17_10063|dishuffle_TFBS_full|shuffle_150
236	249	CAAATGTAAAGAGA	Foxa2	0.018767	0.0832922682744923	+	derivatization:Epas1_chr17_10063|dishuffle_TFBS_full|shuffle_150
246	257	GAGAGATAGCCC	Gata4/6	0.159025	0.46107698541725	+	derivatization:Epas1_chr17_10063|dishuffle_TFBS_full|shuffle_150
280	291	AGGTGATGATGC	Gata4/6	0.050862	0.0730835649675324	+	derivatization:Epas1_chr17_10063|dishuffle_TFBS_full|shuffle_150
281	292	GGTGATGATGCT	Jun_Atf3	0.0412168	0.102944331565427	-	derivatization:Epas1_chr17_10063|dishuffle_TFBS_full|shuffle_150
284	295	GATGATGCTCAG	Jun_Atf3	0.0847366	0.211640705880296	-	derivatization:Epas1_chr17_10063|dishuffle_TFBS_full|shuffle_150
3	14	CAGGGCTGGCTA	Klf4	0.028555	0.102936869825287	-	derivatization:Epas1_chr17_10063|dishuffle_TFBS_full|shuffle_151
49	60	GAGAGATTCAGG	Gata4/6	0.0519002	0.074575353673232	+	derivatization:Epas1_chr17_10063|dishuffle_TFBS_full|shuffle_151
71	82	AGGTAAGTCCCT	Jun_Atf3	0.0247973	0.0619344896529418	+	derivatization:Epas1_chr17_10063|dishuffle_TFBS_full|shuffle_151
81	92	CTGGGATTGTCC	Klf4	0.0243485	0.0877730126051832	-	derivatization:Epas1_chr17_10063|dishuffle_TFBS_full|shuffle_151
82	93	TGGGATTGTCCT	Sox17	0.0443967	0.220730535476079	-	derivatization:Epas1_chr17_10063|dishuffle_TFBS_full|shuffle_151
89	100	GTCCTATCTAGC	Gata4/6	0.296177	0.425576481880163	-	derivatization:Epas1_chr17_10063|dishuffle_TFBS_full|shuffle_151
112	123	ATGGGCAGTTGC	Klf4	0.0296603	0.106921325164734	-	derivatization:Epas1_chr17_10063|dishuffle_TFBS_full|shuffle_151
135	146	TCTGACACACAC	Jun_Atf3	0.105964	0.26465890486401	-	derivatization:Epas1_chr17_10063|dishuffle_TFBS_full|shuffle_151
136	149	CTGACACACACATA	Foxa2	0.0125591	0.0557401783175882	+	derivatization:Epas1_chr17_10063|dishuffle_TFBS_full|shuffle_151
137	148	TGACACACACAT	Klf4	0.0463285	0.167007906625839	+	derivatization:Epas1_chr17_10063|dishuffle_TFBS_full|shuffle_151
148	159	TAGGAGGTCATG	Jun_Atf3	0.0757039	0.189080360008442	+	derivatization:Epas1_chr17_10063|dishuffle_TFBS_full|shuffle_151
156	167	CATGAGACTCTG	Jun_Atf3	0.0255326	0.0637709972663436	-	derivatization:Epas1_chr17_10063|dishuffle_TFBS_full|shuffle_151
164	175	TCTGACGACTCT	Jun_Atf3	0.0800581	0.199955542179357	-	derivatization:Epas1_chr17_10063|dishuffle_TFBS_full|shuffle_151
186	197	TGGAGAATAGCC	Sox17	0.014705	0.0731099952063046	+	derivatization:Epas1_chr17_10063|dishuffle_TFBS_full|shuffle_151
204	215	CCTGACGAGAGA	Jun_Atf3	0.0469196	0.117187818057618	-	derivatization:Epas1_chr17_10063|dishuffle_TFBS_full|shuffle_151
211	224	AGAGAGCAAAGATA	Foxa2	0.0170331	0.0755968207356666	+	derivatization:Epas1_chr17_10063|dishuffle_TFBS_full|shuffle_151
217	228	CAAAGATAAAAA	Gata4/6	0.417131	0.599375182621048	+	derivatization:Epas1_chr17_10063|dishuffle_TFBS_full|shuffle_151
241	252	GTAAGATAGAAG	Gata4/6	0.147379	0.211768760987573	+	derivatization:Epas1_chr17_10063|dishuffle_TFBS_full|shuffle_151
266	277	TACGTATCGATT	Gata4/6	0.139416	0.200326732993463	-	derivatization:Epas1_chr17_10063|dishuffle_TFBS_full|shuffle_151
270	281	TATCGATTTGCT	Gata4/6	0.0721573	0.1036827636041	+	derivatization:Epas1_chr17_10063|dishuffle_TFBS_full|shuffle_151
282	293	GGTGAGATGCTC	Jun_Atf3	0.0425345	0.106235459108171	-	derivatization:Epas1_chr17_10063|dishuffle_TFBS_full|shuffle_151
4	15	TAGGGCTGGCAG	Klf4	0.0277925	0.100188161604598	-	derivatization:Epas1_chr17_10063|dishuffle_TFBS_full|shuffle_152
49	60	GAGAGATTCAGG	Gata4/6	0.0519002	0.074575353673232	+	derivatization:Epas1_chr17_10063|dishuffle_TFBS_full|shuffle_152
71	82	AGGTAAGTCCCT	Jun_Atf3	0.0247973	0.0619344896529418	+	derivatization:Epas1_chr17_10063|dishuffle_TFBS_full|shuffle_152
81	92	CTGGGATTGTCA	Klf4	0.0188067	0.0677955815003758	-	derivatization:Epas1_chr17_10063|dishuffle_TFBS_full|shuffle_152
82	93	TGGGATTGTCAG	Sox17	0.0203177	0.101015093478622	-	derivatization:Epas1_chr17_10063|dishuffle_TFBS_full|shuffle_152
83	94	GGGATTGTCAGC	Jun_Atf3	0.0450131	0.112426085751144	+	derivatization:Epas1_chr17_10063|dishuffle_TFBS_full|shuffle_152
91	102	CAGCTATCCTAG	Gata4/6	0.0361849	0.0519940523375735	-	derivatization:Epas1_chr17_10063|dishuffle_TFBS_full|shuffle_152
133	144	AGTGACACACTC	Jun_Atf3	0.233568	0.58336653100371	-	derivatization:Epas1_chr17_10063|dishuffle_TFBS_full|shuffle_152
148	159	TAGGAGGTCATG	Jun_Atf3	0.0757039	0.189080360008442	+	derivatization:Epas1_chr17_10063|dishuffle_TFBS_full|shuffle_152
156	167	CATGAGACTCTG	Jun_Atf3	0.0255326	0.0637709972663436	-	derivatization:Epas1_chr17_10063|dishuffle_TFBS_full|shuffle_152
164	175	TCTGACGACTCT	Jun_Atf3	0.0800581	0.199955542179357	-	derivatization:Epas1_chr17_10063|dishuffle_TFBS_full|shuffle_152
186	197	TGGAGAATAGCC	Sox17	0.014705	0.0731099952063046	+	derivatization:Epas1_chr17_10063|dishuffle_TFBS_full|shuffle_152
204	215	CCTGACGAGAGA	Jun_Atf3	0.0469196	0.117187818057618	-	derivatization:Epas1_chr17_10063|dishuffle_TFBS_full|shuffle_152
210	221	GAGAGATAGAAA	Gata4/6	0.219693	0.315676686689711	+	derivatization:Epas1_chr17_10063|dishuffle_TFBS_full|shuffle_152
224	237	AGCAAGAAAACAAT	Foxa2	0.0204074	0.0905727412791003	+	derivatization:Epas1_chr17_10063|dishuffle_TFBS_full|shuffle_152
230	241	AAAACAATGCTG	Sox17	0.207003	1.02917295734041	+	derivatization:Epas1_chr17_10063|dishuffle_TFBS_full|shuffle_152
271	282	AGCGGATCTGAT	Gata4/6	0.058232	0.0836735117610268	-	derivatization:Epas1_chr17_10063|dishuffle_TFBS_full|shuffle_152
276	287	ATCTGATTTGTG	Gata4/6	0.0587547	0.084424578950845	+	derivatization:Epas1_chr17_10063|dishuffle_TFBS_full|shuffle_152
284	295	TGTGATGCTCAG	Jun_Atf3	0.0499213	0.124684955148803	-	derivatization:Epas1_chr17_10063|dishuffle_TFBS_full|shuffle_152
49	60	GAGAGATTCAGG	Gata4/6	0.0519002	0.074575353673232	+	derivatization:Epas1_chr17_10063|dishuffle_TFBS_full|shuffle_153
71	82	AGGTAAGTCCCT	Jun_Atf3	0.0247973	0.0619344896529418	+	derivatization:Epas1_chr17_10063|dishuffle_TFBS_full|shuffle_153
81	92	CTGGGATTGTCA	Klf4	0.0188067	0.0677955815003758	-	derivatization:Epas1_chr17_10063|dishuffle_TFBS_full|shuffle_153
82	93	TGGGATTGTCAG	Sox17	0.0203177	0.101015093478622	-	derivatization:Epas1_chr17_10063|dishuffle_TFBS_full|shuffle_153
83	94	GGGATTGTCAGC	Jun_Atf3	0.0450131	0.112426085751144	+	derivatization:Epas1_chr17_10063|dishuffle_TFBS_full|shuffle_153
118	129	CAGGGCAAGCTG	Klf4	0.0147161	0.0530495279298165	-	derivatization:Epas1_chr17_10063|dishuffle_TFBS_full|shuffle_153
133	144	AGTGACACACAC	Jun_Atf3	0.203785	0.508979605599188	-	derivatization:Epas1_chr17_10063|dishuffle_TFBS_full|shuffle_153
135	146	TGACACACACTC	Klf4	0.0399361	0.143964178848876	+	derivatization:Epas1_chr17_10063|dishuffle_TFBS_full|shuffle_153
148	159	TAGGAGGTCATG	Jun_Atf3	0.0757039	0.189080360008442	+	derivatization:Epas1_chr17_10063|dishuffle_TFBS_full|shuffle_153
156	167	CATGAGACTCTG	Jun_Atf3	0.0255326	0.0637709972663436	-	derivatization:Epas1_chr17_10063|dishuffle_TFBS_full|shuffle_153
164	175	TCTGACGACTCT	Jun_Atf3	0.0800581	0.199955542179357	-	derivatization:Epas1_chr17_10063|dishuffle_TFBS_full|shuffle_153
186	197	TGGAGAATAGCC	Sox17	0.014705	0.0731099952063046	+	derivatization:Epas1_chr17_10063|dishuffle_TFBS_full|shuffle_153
204	215	CCTGACGAGAGA	Jun_Atf3	0.0469196	0.117187818057618	-	derivatization:Epas1_chr17_10063|dishuffle_TFBS_full|shuffle_153
219	230	GAAGCAATAAGA	Sox17	0.0112907	0.0561348536467748	+	derivatization:Epas1_chr17_10063|dishuffle_TFBS_full|shuffle_153
229	240	GAAACAAATGCT	Sox17	0.0306642	0.152455594356013	+	derivatization:Epas1_chr17_10063|dishuffle_TFBS_full|shuffle_153
266	277	TACGTATCTGAG	Gata4/6	0.184878	0.265651042508503	-	derivatization:Epas1_chr17_10063|dishuffle_TFBS_full|shuffle_153
273	284	CTGAGATTGGTT	Gata4/6	0.0923973	0.132765602559368	+	derivatization:Epas1_chr17_10063|dishuffle_TFBS_full|shuffle_153
8	19	AGGGGCAGGCCT	Klf4	0.0379503	0.136805641426391	-	derivatization:Epas1_chr17_10063|dishuffle_TFBS_full|shuffle_154
49	60	GAGAGATTCAGG	Gata4/6	0.0519002	0.074575353673232	+	derivatization:Epas1_chr17_10063|dishuffle_TFBS_full|shuffle_154
71	82	AGGTAAGTCCCT	Jun_Atf3	0.0247973	0.0619344896529418	+	derivatization:Epas1_chr17_10063|dishuffle_TFBS_full|shuffle_154
81	92	CTGGGATTGTCT	Klf4	0.0197404	0.0711614423077955	-	derivatization:Epas1_chr17_10063|dishuffle_TFBS_full|shuffle_154
82	93	TGGGATTGTCTA	Sox17	0.0399794	0.1987687006019	-	derivatization:Epas1_chr17_10063|dishuffle_TFBS_full|shuffle_154
92	103	TATAGCCTCAGT	Jun_Atf3	0.0225256	0.0562606227341809	+	derivatization:Epas1_chr17_10063|dishuffle_TFBS_full|shuffle_154
133	144	AGTGACACTCAC	Jun_Atf3	0.0762191	0.190367139176706	-	derivatization:Epas1_chr17_10063|dishuffle_TFBS_full|shuffle_154
135	146	TGACACTCACAC	Klf4	0.0187061	0.0674329322584068	+	derivatization:Epas1_chr17_10063|dishuffle_TFBS_full|shuffle_154
148	159	TAGGAGGTCATG	Jun_Atf3	0.0757039	0.189080360008442	+	derivatization:Epas1_chr17_10063|dishuffle_TFBS_full|shuffle_154
156	167	CATGAGACTCTG	Jun_Atf3	0.0255326	0.0637709972663436	-	derivatization:Epas1_chr17_10063|dishuffle_TFBS_full|shuffle_154
164	175	TCTGACGACTCT	Jun_Atf3	0.0800581	0.199955542179357	-	derivatization:Epas1_chr17_10063|dishuffle_TFBS_full|shuffle_154
186	197	TGGAGAATAGCC	Sox17	0.014705	0.0731099952063046	+	derivatization:Epas1_chr17_10063|dishuffle_TFBS_full|shuffle_154
204	215	CCTGACGAGAGC	Jun_Atf3	0.0519818	0.129831322532747	-	derivatization:Epas1_chr17_10063|dishuffle_TFBS_full|shuffle_154
211	222	AGAGCAATAAGA	Sox17	0.0124224	0.0617614147875415	+	derivatization:Epas1_chr17_10063|dishuffle_TFBS_full|shuffle_154
217	228	ATAAGAAAAGAA	Sox17	0.0147829	0.0734972967110017	+	derivatization:Epas1_chr17_10063|dishuffle_TFBS_full|shuffle_154
225	236	AGAAGAATGCAA	Sox17	0.0655752	0.326025335440494	+	derivatization:Epas1_chr17_10063|dishuffle_TFBS_full|shuffle_154
245	256	AAGAGATAAGCC	Gata4/6	0.594989	1.72511073401304	+	derivatization:Epas1_chr17_10063|dishuffle_TFBS_full|shuffle_154
248	259	AGATAAGCCCAG	Klf4	0.0280277	0.101036025438704	+	derivatization:Epas1_chr17_10063|dishuffle_TFBS_full|shuffle_154
269	280	GTATGATTGGCG	Gata4/6	0.069931	0.100483795008936	+	derivatization:Epas1_chr17_10063|dishuffle_TFBS_full|shuffle_154
270	281	TATGATTGGCGA	Jun_Atf3	0.026949	0.0673086409269206	-	derivatization:Epas1_chr17_10063|dishuffle_TFBS_full|shuffle_154
274	285	ATTGGCGAGTTC	Klf4	0.0149351	0.0538389929794308	-	derivatization:Epas1_chr17_10063|dishuffle_TFBS_full|shuffle_154
284	295	TCTGATGCTCAG	Jun_Atf3	0.0230817	0.0576495549847083	-	derivatization:Epas1_chr17_10063|dishuffle_TFBS_full|shuffle_154
49	60	GAGAGATTCAGG	Gata4/6	0.0519002	0.074575353673232	+	derivatization:Epas1_chr17_10063|dishuffle_TFBS_full|shuffle_155
71	82	AGGTAAGTCCCT	Jun_Atf3	0.0247973	0.0619344896529418	+	derivatization:Epas1_chr17_10063|dishuffle_TFBS_full|shuffle_155
81	92	CTGGGATTGTCT	Klf4	0.0197404	0.0711614423077955	-	derivatization:Epas1_chr17_10063|dishuffle_TFBS_full|shuffle_155
82	93	TGGGATTGTCTA	Sox17	0.0399794	0.1987687006019	-	derivatization:Epas1_chr17_10063|dishuffle_TFBS_full|shuffle_155
87	98	TTGTCTATCAGC	Jun_Atf3	0.0219233	0.0547562999604126	+	derivatization:Epas1_chr17_10063|dishuffle_TFBS_full|shuffle_155
88	99	TGTCTATCAGCC	Gata4/6	0.141677	0.203575561989404	-	derivatization:Epas1_chr17_10063|dishuffle_TFBS_full|shuffle_155
113	124	TTGGGTGCAGCA	Klf4	0.0810278	0.292094137658183	-	derivatization:Epas1_chr17_10063|dishuffle_TFBS_full|shuffle_155
135	146	TCTGACACACAC	Jun_Atf3	0.105964	0.26465890486401	-	derivatization:Epas1_chr17_10063|dishuffle_TFBS_full|shuffle_155
136	149	CTGACACACACATA	Foxa2	0.0125591	0.0557401783175882	+	derivatization:Epas1_chr17_10063|dishuffle_TFBS_full|shuffle_155
137	148	TGACACACACAT	Klf4	0.0463285	0.167007906625839	+	derivatization:Epas1_chr17_10063|dishuffle_TFBS_full|shuffle_155
148	159	TAGGAGGTCATG	Jun_Atf3	0.0757039	0.189080360008442	+	derivatization:Epas1_chr17_10063|dishuffle_TFBS_full|shuffle_155
156	167	CATGAGACTCTG	Jun_Atf3	0.0255326	0.0637709972663436	-	derivatization:Epas1_chr17_10063|dishuffle_TFBS_full|shuffle_155
164	175	TCTGACGACTCT	Jun_Atf3	0.0800581	0.199955542179357	-	derivatization:Epas1_chr17_10063|dishuffle_TFBS_full|shuffle_155
186	197	TGGAGAATAGCC	Sox17	0.014705	0.0731099952063046	+	derivatization:Epas1_chr17_10063|dishuffle_TFBS_full|shuffle_155
204	215	CCTGACGAGAGA	Jun_Atf3	0.0469196	0.117187818057618	-	derivatization:Epas1_chr17_10063|dishuffle_TFBS_full|shuffle_155
219	232	AAAGAGCAAAGACT	Foxa2	0.0158279	0.0702478655630542	+	derivatization:Epas1_chr17_10063|dishuffle_TFBS_full|shuffle_155
236	249	AAAATGTAAATAGA	Foxa2	0.238002	1.05630769083315	+	derivatization:Epas1_chr17_10063|dishuffle_TFBS_full|shuffle_155
268	281	CGTATTGAGATGGC	Foxa2	0.016257	0.0721523101901435	-	derivatization:Epas1_chr17_10063|dishuffle_TFBS_full|shuffle_155
49	60	GAGAGATTCAGG	Gata4/6	0.0519002	0.074575353673232	+	derivatization:Epas1_chr17_10063|dishuffle_TFBS_full|shuffle_156
71	82	AGGTAAGTCCCT	Jun_Atf3	0.0247973	0.0619344896529418	+	derivatization:Epas1_chr17_10063|dishuffle_TFBS_full|shuffle_156
81	92	CTGGGATTGTCT	Klf4	0.0197404	0.0711614423077955	-	derivatization:Epas1_chr17_10063|dishuffle_TFBS_full|shuffle_156
82	93	TGGGATTGTCTA	Sox17	0.0399794	0.1987687006019	-	derivatization:Epas1_chr17_10063|dishuffle_TFBS_full|shuffle_156
132	143	AAGTGACTCACA	Jun_Atf3	0.0966669	0.241438185521486	+	derivatization:Epas1_chr17_10063|dishuffle_TFBS_full|shuffle_156
133	144	AGTGACTCACAC	Jun_Atf3	0.296237	0.739890528860743	-	derivatization:Epas1_chr17_10063|dishuffle_TFBS_full|shuffle_156
135	146	TGACTCACACAC	Klf4	0.0161338	0.0581601425455164	+	derivatization:Epas1_chr17_10063|dishuffle_TFBS_full|shuffle_156
137	148	ACTCACACACAT	Klf4	0.0295832	0.10664339020891	+	derivatization:Epas1_chr17_10063|dishuffle_TFBS_full|shuffle_156
148	159	TAGGAGGTCATG	Jun_Atf3	0.0757039	0.189080360008442	+	derivatization:Epas1_chr17_10063|dishuffle_TFBS_full|shuffle_156
156	167	CATGAGACTCTG	Jun_Atf3	0.0255326	0.0637709972663436	-	derivatization:Epas1_chr17_10063|dishuffle_TFBS_full|shuffle_156
164	175	TCTGACGACTCT	Jun_Atf3	0.0800581	0.199955542179357	-	derivatization:Epas1_chr17_10063|dishuffle_TFBS_full|shuffle_156
186	197	TGGAGAATAGCC	Sox17	0.014705	0.0731099952063046	+	derivatization:Epas1_chr17_10063|dishuffle_TFBS_full|shuffle_156
204	215	CCTGACGAGAGA	Jun_Atf3	0.0469196	0.117187818057618	-	derivatization:Epas1_chr17_10063|dishuffle_TFBS_full|shuffle_156
221	232	TAAAGAAAGAAC	Sox17	0.0119065	0.0591964745272945	+	derivatization:Epas1_chr17_10063|dishuffle_TFBS_full|shuffle_156
241	252	GTAAGATAGAAG	Gata4/6	0.147379	0.211768760987573	+	derivatization:Epas1_chr17_10063|dishuffle_TFBS_full|shuffle_156
268	279	CGTAGATTGCGA	Gata4/6	0.113311	0.162816480477293	+	derivatization:Epas1_chr17_10063|dishuffle_TFBS_full|shuffle_156
274	285	TTGCGATTGGTC	Gata4/6	0.083331	0.119738243724381	+	derivatization:Epas1_chr17_10063|dishuffle_TFBS_full|shuffle_156
284	295	TCTGATGCTCAG	Jun_Atf3	0.0230817	0.0576495549847083	-	derivatization:Epas1_chr17_10063|dishuffle_TFBS_full|shuffle_156
49	60	GAGAGATTCAGG	Gata4/6	0.0519002	0.074575353673232	+	derivatization:Epas1_chr17_10063|dishuffle_TFBS_full|shuffle_157
71	82	AGGTAAGTCCCT	Jun_Atf3	0.0247973	0.0619344896529418	+	derivatization:Epas1_chr17_10063|dishuffle_TFBS_full|shuffle_157
82	93	TGGGATTGTAGC	Sox17	0.0120205	0.0597632572170952	-	derivatization:Epas1_chr17_10063|dishuffle_TFBS_full|shuffle_157
128	139	TGGGAAGTCACA	Jun_Atf3	0.170933	0.426927452579365	+	derivatization:Epas1_chr17_10063|dishuffle_TFBS_full|shuffle_157
130	143	GGAAGTCACACACT	Foxa2	0.0202082	0.0896886458008524	+	derivatization:Epas1_chr17_10063|dishuffle_TFBS_full|shuffle_157
133	144	AGTCACACACTG	Klf4	0.0281162	0.101355055835466	+	derivatization:Epas1_chr17_10063|dishuffle_TFBS_full|shuffle_157
141	152	ACTGACATAGGA	Jun_Atf3	0.0490949	0.122620913408404	-	derivatization:Epas1_chr17_10063|dishuffle_TFBS_full|shuffle_157
148	159	TAGGAGGTCATG	Jun_Atf3	0.0757039	0.189080360008442	+	derivatization:Epas1_chr17_10063|dishuffle_TFBS_full|shuffle_157
156	167	CATGAGACTCTG	Jun_Atf3	0.0255326	0.0637709972663436	-	derivatization:Epas1_chr17_10063|dishuffle_TFBS_full|shuffle_157
164	175	TCTGACGACTCT	Jun_Atf3	0.0800581	0.199955542179357	-	derivatization:Epas1_chr17_10063|dishuffle_TFBS_full|shuffle_157
186	197	TGGAGAATAGCC	Sox17	0.014705	0.0731099952063046	+	derivatization:Epas1_chr17_10063|dishuffle_TFBS_full|shuffle_157
204	215	CCTGACGAGAGA	Jun_Atf3	0.0469196	0.117187818057618	-	derivatization:Epas1_chr17_10063|dishuffle_TFBS_full|shuffle_157
229	242	GAAATGCAAACTGT	Foxa2	0.049508	0.219727906310735	+	derivatization:Epas1_chr17_10063|dishuffle_TFBS_full|shuffle_157
243	254	AGAAGATAAGAG	Gata4/6	0.583493	0.838420600322449	+	derivatization:Epas1_chr17_10063|dishuffle_TFBS_full|shuffle_157
268	281	CGTATTGATGGAGC	Foxa2	0.0194423	0.0862894052045166	-	derivatization:Epas1_chr17_10063|dishuffle_TFBS_full|shuffle_157
3	14	CTAGGCTGGGCA	Klf4	0.0305936	0.110285744026857	-	derivatization:Epas1_chr17_10063|dishuffle_TFBS_full|shuffle_158
8	19	CTGGGCAGGCCT	Klf4	0.0458602	0.16531974917043	-	derivatization:Epas1_chr17_10063|dishuffle_TFBS_full|shuffle_158
49	60	GAGAGATTCAGG	Gata4/6	0.0519002	0.074575353673232	+	derivatization:Epas1_chr17_10063|dishuffle_TFBS_full|shuffle_158
71	82	AGGTAAGTCCCT	Jun_Atf3	0.0247973	0.0619344896529418	+	derivatization:Epas1_chr17_10063|dishuffle_TFBS_full|shuffle_158
82	93	TGGGATTGTAGC	Sox17	0.0120205	0.0597632572170952	-	derivatization:Epas1_chr17_10063|dishuffle_TFBS_full|shuffle_158
116	127	CAGGGTGCAAGC	Klf4	0.0214003	0.0771451548002835	-	derivatization:Epas1_chr17_10063|dishuffle_TFBS_full|shuffle_158
132	143	AAGTGACTCACA	Jun_Atf3	0.0966669	0.241438185521486	+	derivatization:Epas1_chr17_10063|dishuffle_TFBS_full|shuffle_158
133	144	AGTGACTCACAC	Jun_Atf3	0.296237	0.739890528860743	-	derivatization:Epas1_chr17_10063|dishuffle_TFBS_full|shuffle_158
135	146	TGACTCACACAC	Klf4	0.0161338	0.0581601425455164	+	derivatization:Epas1_chr17_10063|dishuffle_TFBS_full|shuffle_158
137	148	ACTCACACACAT	Klf4	0.0295832	0.10664339020891	+	derivatization:Epas1_chr17_10063|dishuffle_TFBS_full|shuffle_158
148	159	TAGGAGGTCATG	Jun_Atf3	0.0757039	0.189080360008442	+	derivatization:Epas1_chr17_10063|dishuffle_TFBS_full|shuffle_158
156	167	CATGAGACTCTG	Jun_Atf3	0.0255326	0.0637709972663436	-	derivatization:Epas1_chr17_10063|dishuffle_TFBS_full|shuffle_158
164	175	TCTGACGACTCT	Jun_Atf3	0.0800581	0.199955542179357	-	derivatization:Epas1_chr17_10063|dishuffle_TFBS_full|shuffle_158
186	197	TGGAGAATAGCC	Sox17	0.014705	0.0731099952063046	+	derivatization:Epas1_chr17_10063|dishuffle_TFBS_full|shuffle_158
204	215	CCTGACGAGAGA	Jun_Atf3	0.0469196	0.117187818057618	-	derivatization:Epas1_chr17_10063|dishuffle_TFBS_full|shuffle_158
215	228	AAGAAGCAAATAAA	Foxa2	0.0817543	0.362844412436369	+	derivatization:Epas1_chr17_10063|dishuffle_TFBS_full|shuffle_158
230	243	AAACTGCAAATGTA	Foxa2	0.0212855	0.0944699513164974	+	derivatization:Epas1_chr17_10063|dishuffle_TFBS_full|shuffle_158
238	251	AATGTAGATAGAAG	Foxa2	0.0127037	0.0563819464207742	-	derivatization:Epas1_chr17_10063|dishuffle_TFBS_full|shuffle_158
240	251	TGTAGATAGAAG	Gata4/6	0.162028	0.232817896751196	+	derivatization:Epas1_chr17_10063|dishuffle_TFBS_full|shuffle_158
266	277	TACGTATCTGTT	Gata4/6	0.19542	0.280798833430757	-	derivatization:Epas1_chr17_10063|dishuffle_TFBS_full|shuffle_158
272	285	TCTGTTTGATGGAG	Foxa2	0.0199948	0.0887415274521671	-	derivatization:Epas1_chr17_10063|dishuffle_TFBS_full|shuffle_158
8	19	TGGGGCAGGCCT	Klf4	0.035276	0.127165155662995	-	derivatization:Epas1_chr17_10063|dishuffle_TFBS_full|shuffle_159
49	60	GAGAGATTCAGG	Gata4/6	0.0519002	0.074575353673232	+	derivatization:Epas1_chr17_10063|dishuffle_TFBS_full|shuffle_159
71	82	AGGTAAGTCCCT	Jun_Atf3	0.0247973	0.0619344896529418	+	derivatization:Epas1_chr17_10063|dishuffle_TFBS_full|shuffle_159
81	92	CTGGGATTGTCA	Klf4	0.0188067	0.0677955815003758	-	derivatization:Epas1_chr17_10063|dishuffle_TFBS_full|shuffle_159
82	93	TGGGATTGTCAG	Sox17	0.0203177	0.101015093478622	-	derivatization:Epas1_chr17_10063|dishuffle_TFBS_full|shuffle_159
83	94	GGGATTGTCAGC	Jun_Atf3	0.0450131	0.112426085751144	+	derivatization:Epas1_chr17_10063|dishuffle_TFBS_full|shuffle_159
91	102	CAGCTATCCTAG	Gata4/6	0.0361849	0.0519940523375735	-	derivatization:Epas1_chr17_10063|dishuffle_TFBS_full|shuffle_159
108	119	AGCCATTGTGGG	Sox17	0.0404437	0.201077097118342	-	derivatization:Epas1_chr17_10063|dishuffle_TFBS_full|shuffle_159
112	125	ATTGTGGGCAGCAA	Foxa2	0.0118297	0.0525029331276582	-	derivatization:Epas1_chr17_10063|dishuffle_TFBS_full|shuffle_159
128	139	TGGGAAGTCACT	Jun_Atf3	0.151993	0.379622333311271	+	derivatization:Epas1_chr17_10063|dishuffle_TFBS_full|shuffle_159
136	149	CACTGACACACATA	Foxa2	0.0126398	0.0560983435038061	+	derivatization:Epas1_chr17_10063|dishuffle_TFBS_full|shuffle_159
137	148	ACTGACACACAT	Jun_Atf3	0.0825955	0.206293029488273	-	derivatization:Epas1_chr17_10063|dishuffle_TFBS_full|shuffle_159
148	159	TAGGAGGTCATG	Jun_Atf3	0.0757039	0.189080360008442	+	derivatization:Epas1_chr17_10063|dishuffle_TFBS_full|shuffle_159
156	167	CATGAGACTCTG	Jun_Atf3	0.0255326	0.0637709972663436	-	derivatization:Epas1_chr17_10063|dishuffle_TFBS_full|shuffle_159
164	175	TCTGACGACTCT	Jun_Atf3	0.0800581	0.199955542179357	-	derivatization:Epas1_chr17_10063|dishuffle_TFBS_full|shuffle_159
186	197	TGGAGAATAGCC	Sox17	0.014705	0.0731099952063046	+	derivatization:Epas1_chr17_10063|dishuffle_TFBS_full|shuffle_159
204	215	CCTGACGAGAGC	Jun_Atf3	0.0519818	0.129831322532747	-	derivatization:Epas1_chr17_10063|dishuffle_TFBS_full|shuffle_159
225	238	AAAAGAAAAACATG	Foxa2	0.0113318	0.0502931382550697	+	derivatization:Epas1_chr17_10063|dishuffle_TFBS_full|shuffle_159
225	236	AAAAGAAAAACA	Sox17	0.0101476	0.050451614237028	+	derivatization:Epas1_chr17_10063|dishuffle_TFBS_full|shuffle_159
240	251	TGTAGATAAGAA	Gata4/6	0.696475	1.0007643409768	+	derivatization:Epas1_chr17_10063|dishuffle_TFBS_full|shuffle_159
268	281	CGTATTGGATCTGC	Foxa2	0.0270256	0.119945837133219	-	derivatization:Epas1_chr17_10063|dishuffle_TFBS_full|shuffle_159
271	282	ATTGGATCTGCG	Gata4/6	0.0386878	0.0555904672398038	-	derivatization:Epas1_chr17_10063|dishuffle_TFBS_full|shuffle_159
3	14	CTAGGCTGGGCA	Klf4	0.0305936	0.110285744026857	-	derivatization:Epas1_chr17_10063|dishuffle_TFBS_full|shuffle_16
8	19	CTGGGCAGGCCT	Klf4	0.0458602	0.16531974917043	-	derivatization:Epas1_chr17_10063|dishuffle_TFBS_full|shuffle_16
49	60	GAGAGATTCAGG	Gata4/6	0.0519002	0.074575353673232	+	derivatization:Epas1_chr17_10063|dishuffle_TFBS_full|shuffle_16
71	82	AGGTAAGTCCCT	Jun_Atf3	0.0247973	0.0619344896529418	+	derivatization:Epas1_chr17_10063|dishuffle_TFBS_full|shuffle_16
82	93	TGGGATTGTATC	Sox17	0.0334821	0.166465567527848	-	derivatization:Epas1_chr17_10063|dishuffle_TFBS_full|shuffle_16
85	96	GATTGTATCAGC	Jun_Atf3	0.0645644	0.161258006466365	+	derivatization:Epas1_chr17_10063|dishuffle_TFBS_full|shuffle_16
86	97	ATTGTATCAGCT	Gata4/6	0.121176	0.174117692353932	-	derivatization:Epas1_chr17_10063|dishuffle_TFBS_full|shuffle_16
116	127	CAGGGTGCAAGC	Klf4	0.0214003	0.0771451548002835	-	derivatization:Epas1_chr17_10063|dishuffle_TFBS_full|shuffle_16
128	139	TGGGAAGTCACA	Jun_Atf3	0.170933	0.426927452579365	+	derivatization:Epas1_chr17_10063|dishuffle_TFBS_full|shuffle_16
139	150	ACTGACACATAG	Jun_Atf3	0.0885455	0.221153930208714	-	derivatization:Epas1_chr17_10063|dishuffle_TFBS_full|shuffle_16
148	159	TAGGAGGTCATG	Jun_Atf3	0.0757039	0.189080360008442	+	derivatization:Epas1_chr17_10063|dishuffle_TFBS_full|shuffle_16
156	167	CATGAGACTCTG	Jun_Atf3	0.0255326	0.0637709972663436	-	derivatization:Epas1_chr17_10063|dishuffle_TFBS_full|shuffle_16
164	175	TCTGACGACTCT	Jun_Atf3	0.0800581	0.199955542179357	-	derivatization:Epas1_chr17_10063|dishuffle_TFBS_full|shuffle_16
186	197	TGGAGAATAGCC	Sox17	0.014705	0.0731099952063046	+	derivatization:Epas1_chr17_10063|dishuffle_TFBS_full|shuffle_16
204	215	CCTGACGAGAGA	Jun_Atf3	0.0469196	0.117187818057618	-	derivatization:Epas1_chr17_10063|dishuffle_TFBS_full|shuffle_16
213	224	AGAAGAAAGCAT	Sox17	0.0121763	0.0605378602264894	+	derivatization:Epas1_chr17_10063|dishuffle_TFBS_full|shuffle_16
228	239	AGAACAAAATGC	Sox17	0.0208946	0.103883312195692	+	derivatization:Epas1_chr17_10063|dishuffle_TFBS_full|shuffle_16
245	256	AAGAGATAAGCC	Gata4/6	0.594989	1.72511073401304	+	derivatization:Epas1_chr17_10063|dishuffle_TFBS_full|shuffle_16
248	259	AGATAAGCCCAG	Klf4	0.0280277	0.101036025438704	+	derivatization:Epas1_chr17_10063|dishuffle_TFBS_full|shuffle_16
276	287	ATTTGATCTGCG	Gata4/6	0.115626	0.166142902027759	-	derivatization:Epas1_chr17_10063|dishuffle_TFBS_full|shuffle_16
7	18	CAGGGCTAGGCC	Klf4	0.0500186	0.180310212468678	-	derivatization:Epas1_chr17_10063|dishuffle_TFBS_full|shuffle_160
49	60	GAGAGATTCAGG	Gata4/6	0.0519002	0.074575353673232	+	derivatization:Epas1_chr17_10063|dishuffle_TFBS_full|shuffle_160
71	82	AGGTAAGTCCCT	Jun_Atf3	0.0247973	0.0619344896529418	+	derivatization:Epas1_chr17_10063|dishuffle_TFBS_full|shuffle_160
81	92	CTGGGATTGTCT	Klf4	0.0197404	0.0711614423077955	-	derivatization:Epas1_chr17_10063|dishuffle_TFBS_full|shuffle_160
82	93	TGGGATTGTCTA	Sox17	0.0399794	0.1987687006019	-	derivatization:Epas1_chr17_10063|dishuffle_TFBS_full|shuffle_160
93	104	AGCCTATCAGTG	Gata4/6	0.275748	0.396222068984057	-	derivatization:Epas1_chr17_10063|dishuffle_TFBS_full|shuffle_160
128	139	TGGGAAGTCACT	Jun_Atf3	0.151993	0.379622333311271	+	derivatization:Epas1_chr17_10063|dishuffle_TFBS_full|shuffle_160
136	149	CACTGACACACATA	Foxa2	0.0126398	0.0560983435038061	+	derivatization:Epas1_chr17_10063|dishuffle_TFBS_full|shuffle_160
137	148	ACTGACACACAT	Jun_Atf3	0.0825955	0.206293029488273	-	derivatization:Epas1_chr17_10063|dishuffle_TFBS_full|shuffle_160
148	159	TAGGAGGTCATG	Jun_Atf3	0.0757039	0.189080360008442	+	derivatization:Epas1_chr17_10063|dishuffle_TFBS_full|shuffle_160
156	167	CATGAGACTCTG	Jun_Atf3	0.0255326	0.0637709972663436	-	derivatization:Epas1_chr17_10063|dishuffle_TFBS_full|shuffle_160
164	175	TCTGACGACTCT	Jun_Atf3	0.0800581	0.199955542179357	-	derivatization:Epas1_chr17_10063|dishuffle_TFBS_full|shuffle_160
186	197	TGGAGAATAGCC	Sox17	0.014705	0.0731099952063046	+	derivatization:Epas1_chr17_10063|dishuffle_TFBS_full|shuffle_160
204	215	CCTGACGAGAGA	Jun_Atf3	0.0469196	0.117187818057618	-	derivatization:Epas1_chr17_10063|dishuffle_TFBS_full|shuffle_160
229	242	GAAATGCAAACTGT	Foxa2	0.049508	0.219727906310735	+	derivatization:Epas1_chr17_10063|dishuffle_TFBS_full|shuffle_160
243	254	AAGAGAATAGAG	Sox17	0.0405619	0.201664761275662	+	derivatization:Epas1_chr17_10063|dishuffle_TFBS_full|shuffle_160
266	277	TACGTATCGGAT	Gata4/6	0.159991	0.229890933166617	-	derivatization:Epas1_chr17_10063|dishuffle_TFBS_full|shuffle_160
281	294	CTTGTTGATGCTCA	Foxa2	0.0253145	0.112351581245518	-	derivatization:Epas1_chr17_10063|dishuffle_TFBS_full|shuffle_160
8	19	TGGGGCAGGCCT	Klf4	0.035276	0.127165155662995	-	derivatization:Epas1_chr17_10063|dishuffle_TFBS_full|shuffle_161
49	60	GAGAGATTCAGG	Gata4/6	0.0519002	0.074575353673232	+	derivatization:Epas1_chr17_10063|dishuffle_TFBS_full|shuffle_161
71	82	AGGTAAGTCCCT	Jun_Atf3	0.0247973	0.0619344896529418	+	derivatization:Epas1_chr17_10063|dishuffle_TFBS_full|shuffle_161
81	92	CTGGGATTGTCA	Klf4	0.0188067	0.0677955815003758	-	derivatization:Epas1_chr17_10063|dishuffle_TFBS_full|shuffle_161
82	93	TGGGATTGTCAT	Sox17	0.0382124	0.189983568909989	-	derivatization:Epas1_chr17_10063|dishuffle_TFBS_full|shuffle_161
83	94	GGGATTGTCATA	Jun_Atf3	0.0882141	0.220326215503041	+	derivatization:Epas1_chr17_10063|dishuffle_TFBS_full|shuffle_161
133	144	AGTGACACACTC	Jun_Atf3	0.233568	0.58336653100371	-	derivatization:Epas1_chr17_10063|dishuffle_TFBS_full|shuffle_161
148	159	TAGGAGGTCATG	Jun_Atf3	0.0757039	0.189080360008442	+	derivatization:Epas1_chr17_10063|dishuffle_TFBS_full|shuffle_161
156	167	CATGAGACTCTG	Jun_Atf3	0.0255326	0.0637709972663436	-	derivatization:Epas1_chr17_10063|dishuffle_TFBS_full|shuffle_161
164	175	TCTGACGACTCT	Jun_Atf3	0.0800581	0.199955542179357	-	derivatization:Epas1_chr17_10063|dishuffle_TFBS_full|shuffle_161
186	197	TGGAGAATAGCC	Sox17	0.014705	0.0731099952063046	+	derivatization:Epas1_chr17_10063|dishuffle_TFBS_full|shuffle_161
204	215	CCTGACGAGAGC	Jun_Atf3	0.0519818	0.129831322532747	-	derivatization:Epas1_chr17_10063|dishuffle_TFBS_full|shuffle_161
220	231	AAGAGAAAAGAA	Sox17	0.0107027	0.0532114481941188	+	derivatization:Epas1_chr17_10063|dishuffle_TFBS_full|shuffle_161
229	240	GAAACAAATGCT	Sox17	0.0306642	0.152455594356013	+	derivatization:Epas1_chr17_10063|dishuffle_TFBS_full|shuffle_161
245	256	AGAAGATAAGCC	Gata4/6	0.512313	0.736142118265334	+	derivatization:Epas1_chr17_10063|dishuffle_TFBS_full|shuffle_161
248	259	AGATAAGCCCAG	Klf4	0.0280277	0.101036025438704	+	derivatization:Epas1_chr17_10063|dishuffle_TFBS_full|shuffle_161
271	282	AGCTGATTTGTC	Gata4/6	0.0603814	0.0867619828109504	+	derivatization:Epas1_chr17_10063|dishuffle_TFBS_full|shuffle_161
272	283	GCTGATTTGTCG	Jun_Atf3	0.0326557	0.0815618681775665	-	derivatization:Epas1_chr17_10063|dishuffle_TFBS_full|shuffle_161
3	14	CTGGGCTAGGCA	Klf4	0.0426113	0.153607908989188	-	derivatization:Epas1_chr17_10063|dishuffle_TFBS_full|shuffle_162
8	19	CTAGGCAGGCCT	Klf4	0.0152899	0.0551179984570709	-	derivatization:Epas1_chr17_10063|dishuffle_TFBS_full|shuffle_162
49	60	GAGAGATTCAGG	Gata4/6	0.0519002	0.074575353673232	+	derivatization:Epas1_chr17_10063|dishuffle_TFBS_full|shuffle_162
71	82	AGGTAAGTCCCT	Jun_Atf3	0.0247973	0.0619344896529418	+	derivatization:Epas1_chr17_10063|dishuffle_TFBS_full|shuffle_162
82	93	TGGGATTGTAGC	Sox17	0.0120205	0.0597632572170952	-	derivatization:Epas1_chr17_10063|dishuffle_TFBS_full|shuffle_162
92	103	GCTCTATCCAGT	Gata4/6	0.0389802	0.0560106165535647	-	derivatization:Epas1_chr17_10063|dishuffle_TFBS_full|shuffle_162
128	139	TGGGAAGTCACT	Jun_Atf3	0.151993	0.379622333311271	+	derivatization:Epas1_chr17_10063|dishuffle_TFBS_full|shuffle_162
136	149	CACTGACACACATA	Foxa2	0.0126398	0.0560983435038061	+	derivatization:Epas1_chr17_10063|dishuffle_TFBS_full|shuffle_162
137	148	ACTGACACACAT	Jun_Atf3	0.0825955	0.206293029488273	-	derivatization:Epas1_chr17_10063|dishuffle_TFBS_full|shuffle_162
148	159	TAGGAGGTCATG	Jun_Atf3	0.0757039	0.189080360008442	+	derivatization:Epas1_chr17_10063|dishuffle_TFBS_full|shuffle_162
156	167	CATGAGACTCTG	Jun_Atf3	0.0255326	0.0637709972663436	-	derivatization:Epas1_chr17_10063|dishuffle_TFBS_full|shuffle_162
164	175	TCTGACGACTCT	Jun_Atf3	0.0800581	0.199955542179357	-	derivatization:Epas1_chr17_10063|dishuffle_TFBS_full|shuffle_162
186	197	TGGAGAATAGCC	Sox17	0.014705	0.0731099952063046	+	derivatization:Epas1_chr17_10063|dishuffle_TFBS_full|shuffle_162
204	215	CCTGACGAGAGA	Jun_Atf3	0.0469196	0.117187818057618	-	derivatization:Epas1_chr17_10063|dishuffle_TFBS_full|shuffle_162
212	223	GAGAGAATAAAG	Sox17	0.0177743	0.0883698733624903	+	derivatization:Epas1_chr17_10063|dishuffle_TFBS_full|shuffle_162
215	226	AGAATAAAGCAA	Sox17	0.0106003	0.0527023381288943	+	derivatization:Epas1_chr17_10063|dishuffle_TFBS_full|shuffle_162
228	239	AGAACAAAATGC	Sox17	0.0208946	0.103883312195692	+	derivatization:Epas1_chr17_10063|dishuffle_TFBS_full|shuffle_162
246	257	AGAAGATAGCCC	Gata4/6	0.225261	0.323677341200726	+	derivatization:Epas1_chr17_10063|dishuffle_TFBS_full|shuffle_162
266	277	TACGTATCGAGC	Gata4/6	0.131512	0.188969482049666	-	derivatization:Epas1_chr17_10063|dishuffle_TFBS_full|shuffle_162
278	289	TTGTGATTGGAT	Gata4/6	0.12536	0.180129678430456	+	derivatization:Epas1_chr17_10063|dishuffle_TFBS_full|shuffle_162
279	290	TGTGATTGGATG	Jun_Atf3	0.0342317	0.0854981336457036	-	derivatization:Epas1_chr17_10063|dishuffle_TFBS_full|shuffle_162
7	18	TGGGGCTAGGCC	Klf4	0.0424353	0.152973453058904	-	derivatization:Epas1_chr17_10063|dishuffle_TFBS_full|shuffle_163
49	60	GAGAGATTCAGG	Gata4/6	0.0519002	0.074575353673232	+	derivatization:Epas1_chr17_10063|dishuffle_TFBS_full|shuffle_163
71	82	AGGTAAGTCCCT	Jun_Atf3	0.0247973	0.0619344896529418	+	derivatization:Epas1_chr17_10063|dishuffle_TFBS_full|shuffle_163
81	92	CTGGGATTGTCT	Klf4	0.0197404	0.0711614423077955	-	derivatization:Epas1_chr17_10063|dishuffle_TFBS_full|shuffle_163
82	93	TGGGATTGTCTC	Sox17	0.0403519	0.200620687899713	-	derivatization:Epas1_chr17_10063|dishuffle_TFBS_full|shuffle_163
85	96	GATTGTCTCATA	Jun_Atf3	0.109129	0.272563904995136	+	derivatization:Epas1_chr17_10063|dishuffle_TFBS_full|shuffle_163
133	144	AGTGACACTCAC	Jun_Atf3	0.0762191	0.190367139176706	-	derivatization:Epas1_chr17_10063|dishuffle_TFBS_full|shuffle_163
135	146	TGACACTCACAC	Klf4	0.0187061	0.0674329322584068	+	derivatization:Epas1_chr17_10063|dishuffle_TFBS_full|shuffle_163
148	159	TAGGAGGTCATG	Jun_Atf3	0.0757039	0.189080360008442	+	derivatization:Epas1_chr17_10063|dishuffle_TFBS_full|shuffle_163
156	167	CATGAGACTCTG	Jun_Atf3	0.0255326	0.0637709972663436	-	derivatization:Epas1_chr17_10063|dishuffle_TFBS_full|shuffle_163
164	175	TCTGACGACTCT	Jun_Atf3	0.0800581	0.199955542179357	-	derivatization:Epas1_chr17_10063|dishuffle_TFBS_full|shuffle_163
186	197	TGGAGAATAGCC	Sox17	0.014705	0.0731099952063046	+	derivatization:Epas1_chr17_10063|dishuffle_TFBS_full|shuffle_163
204	215	CCTGACGAGAGC	Jun_Atf3	0.0519818	0.129831322532747	-	derivatization:Epas1_chr17_10063|dishuffle_TFBS_full|shuffle_163
216	227	AGAAAAATAGAA	Sox17	0.0282811	0.140607350250188	+	derivatization:Epas1_chr17_10063|dishuffle_TFBS_full|shuffle_163
229	242	GAAATGCAAACTGT	Foxa2	0.049508	0.219727906310735	+	derivatization:Epas1_chr17_10063|dishuffle_TFBS_full|shuffle_163
240	251	TGTAGATAAGAA	Gata4/6	0.696475	1.0007643409768	+	derivatization:Epas1_chr17_10063|dishuffle_TFBS_full|shuffle_163
268	279	CGTAGATTTCTG	Gata4/6	0.050673	0.0728119910266952	+	derivatization:Epas1_chr17_10063|dishuffle_TFBS_full|shuffle_163
278	289	TGTGATGCGGAT	Jun_Atf3	0.0474806	0.118588988696974	-	derivatization:Epas1_chr17_10063|dishuffle_TFBS_full|shuffle_163
3	14	CTGGGCAGGCTA	Klf4	0.03511	0.126566748365114	-	derivatization:Epas1_chr17_10063|dishuffle_TFBS_full|shuffle_164
49	60	GAGAGATTCAGG	Gata4/6	0.0519002	0.074575353673232	+	derivatization:Epas1_chr17_10063|dishuffle_TFBS_full|shuffle_164
71	82	AGGTAAGTCCCT	Jun_Atf3	0.0247973	0.0619344896529418	+	derivatization:Epas1_chr17_10063|dishuffle_TFBS_full|shuffle_164
81	92	CTGGGATTGTCC	Klf4	0.0243485	0.0877730126051832	-	derivatization:Epas1_chr17_10063|dishuffle_TFBS_full|shuffle_164
82	93	TGGGATTGTCCT	Sox17	0.0443967	0.220730535476079	-	derivatization:Epas1_chr17_10063|dishuffle_TFBS_full|shuffle_164
86	97	ATTGTCCTCATA	Jun_Atf3	0.0600782	0.150053137086189	+	derivatization:Epas1_chr17_10063|dishuffle_TFBS_full|shuffle_164
133	144	AGTGACACACAC	Jun_Atf3	0.203785	0.508979605599188	-	derivatization:Epas1_chr17_10063|dishuffle_TFBS_full|shuffle_164
135	146	TGACACACACTC	Klf4	0.0399361	0.143964178848876	+	derivatization:Epas1_chr17_10063|dishuffle_TFBS_full|shuffle_164
148	159	TAGGAGGTCATG	Jun_Atf3	0.0757039	0.189080360008442	+	derivatization:Epas1_chr17_10063|dishuffle_TFBS_full|shuffle_164
156	167	CATGAGACTCTG	Jun_Atf3	0.0255326	0.0637709972663436	-	derivatization:Epas1_chr17_10063|dishuffle_TFBS_full|shuffle_164
164	175	TCTGACGACTCT	Jun_Atf3	0.0800581	0.199955542179357	-	derivatization:Epas1_chr17_10063|dishuffle_TFBS_full|shuffle_164
186	197	TGGAGAATAGCC	Sox17	0.014705	0.0731099952063046	+	derivatization:Epas1_chr17_10063|dishuffle_TFBS_full|shuffle_164
204	215	CCTGACGAGAGA	Jun_Atf3	0.0469196	0.117187818057618	-	derivatization:Epas1_chr17_10063|dishuffle_TFBS_full|shuffle_164
218	229	CAAAGATAAAAG	Gata4/6	0.360953	0.518653061730284	+	derivatization:Epas1_chr17_10063|dishuffle_TFBS_full|shuffle_164
229	240	GAAACAAATGCT	Sox17	0.0306642	0.152455594356013	+	derivatization:Epas1_chr17_10063|dishuffle_TFBS_full|shuffle_164
272	283	TTGAGATCTTGC	Gata4/6	0.0670255	0.0963088845057478	-	derivatization:Epas1_chr17_10063|dishuffle_TFBS_full|shuffle_164
3	14	CAGGGCTGGCTA	Klf4	0.028555	0.102936869825287	-	derivatization:Epas1_chr17_10063|dishuffle_TFBS_full|shuffle_165
49	60	GAGAGATTCAGG	Gata4/6	0.0519002	0.074575353673232	+	derivatization:Epas1_chr17_10063|dishuffle_TFBS_full|shuffle_165
71	82	AGGTAAGTCCCT	Jun_Atf3	0.0247973	0.0619344896529418	+	derivatization:Epas1_chr17_10063|dishuffle_TFBS_full|shuffle_165
82	93	TGGGATTGTAGC	Sox17	0.0120205	0.0597632572170952	-	derivatization:Epas1_chr17_10063|dishuffle_TFBS_full|shuffle_165
90	101	TAGCCATCTCTA	Gata4/6	0.0362566	0.0520970780071927	-	derivatization:Epas1_chr17_10063|dishuffle_TFBS_full|shuffle_165
116	127	CAGGGTGCAAGC	Klf4	0.0214003	0.0771451548002835	-	derivatization:Epas1_chr17_10063|dishuffle_TFBS_full|shuffle_165
128	139	TGGGAAGTCACA	Jun_Atf3	0.170933	0.426927452579365	+	derivatization:Epas1_chr17_10063|dishuffle_TFBS_full|shuffle_165
130	143	GGAAGTCACACACT	Foxa2	0.0202082	0.0896886458008524	+	derivatization:Epas1_chr17_10063|dishuffle_TFBS_full|shuffle_165
133	144	AGTCACACACTG	Klf4	0.0281162	0.101355055835466	+	derivatization:Epas1_chr17_10063|dishuffle_TFBS_full|shuffle_165
141	152	ACTGACATAGGA	Jun_Atf3	0.0490949	0.122620913408404	-	derivatization:Epas1_chr17_10063|dishuffle_TFBS_full|shuffle_165
148	159	TAGGAGGTCATG	Jun_Atf3	0.0757039	0.189080360008442	+	derivatization:Epas1_chr17_10063|dishuffle_TFBS_full|shuffle_165
156	167	CATGAGACTCTG	Jun_Atf3	0.0255326	0.0637709972663436	-	derivatization:Epas1_chr17_10063|dishuffle_TFBS_full|shuffle_165
164	175	TCTGACGACTCT	Jun_Atf3	0.0800581	0.199955542179357	-	derivatization:Epas1_chr17_10063|dishuffle_TFBS_full|shuffle_165
186	197	TGGAGAATAGCC	Sox17	0.014705	0.0731099952063046	+	derivatization:Epas1_chr17_10063|dishuffle_TFBS_full|shuffle_165
204	215	CCTGACGAGAGA	Jun_Atf3	0.0469196	0.117187818057618	-	derivatization:Epas1_chr17_10063|dishuffle_TFBS_full|shuffle_165
219	230	AGCAGATAAAGA	Gata4/6	0.471036	0.676831231725976	+	derivatization:Epas1_chr17_10063|dishuffle_TFBS_full|shuffle_165
278	289	CGGTGATTTGAT	Gata4/6	0.0934005	0.134207099794542	+	derivatization:Epas1_chr17_10063|dishuffle_TFBS_full|shuffle_165
279	290	GGTGATTTGATG	Jun_Atf3	0.0784222	0.195869668651867	-	derivatization:Epas1_chr17_10063|dishuffle_TFBS_full|shuffle_165
8	19	AGGGGCAGGCCT	Klf4	0.0379503	0.136805641426391	-	derivatization:Epas1_chr17_10063|dishuffle_TFBS_full|shuffle_166
49	60	GAGAGATTCAGG	Gata4/6	0.0519002	0.074575353673232	+	derivatization:Epas1_chr17_10063|dishuffle_TFBS_full|shuffle_166
71	82	AGGTAAGTCCCT	Jun_Atf3	0.0247973	0.0619344896529418	+	derivatization:Epas1_chr17_10063|dishuffle_TFBS_full|shuffle_166
82	93	TGGGATTGTATA	Sox17	0.033173	0.164928790954012	-	derivatization:Epas1_chr17_10063|dishuffle_TFBS_full|shuffle_166
111	124	CATGTTGGCAGGCA	Foxa2	0.0386962	0.17174264781816	-	derivatization:Epas1_chr17_10063|dishuffle_TFBS_full|shuffle_166
128	139	TGGGAAGTCACT	Jun_Atf3	0.151993	0.379622333311271	+	derivatization:Epas1_chr17_10063|dishuffle_TFBS_full|shuffle_166
136	149	CACTGACACACATA	Foxa2	0.0126398	0.0560983435038061	+	derivatization:Epas1_chr17_10063|dishuffle_TFBS_full|shuffle_166
137	148	ACTGACACACAT	Jun_Atf3	0.0825955	0.206293029488273	-	derivatization:Epas1_chr17_10063|dishuffle_TFBS_full|shuffle_166
148	159	TAGGAGGTCATG	Jun_Atf3	0.0757039	0.189080360008442	+	derivatization:Epas1_chr17_10063|dishuffle_TFBS_full|shuffle_166
156	167	CATGAGACTCTG	Jun_Atf3	0.0255326	0.0637709972663436	-	derivatization:Epas1_chr17_10063|dishuffle_TFBS_full|shuffle_166
164	175	TCTGACGACTCT	Jun_Atf3	0.0800581	0.199955542179357	-	derivatization:Epas1_chr17_10063|dishuffle_TFBS_full|shuffle_166
186	197	TGGAGAATAGCC	Sox17	0.014705	0.0731099952063046	+	derivatization:Epas1_chr17_10063|dishuffle_TFBS_full|shuffle_166
204	215	CCTGACGAGAGA	Jun_Atf3	0.0469196	0.117187818057618	-	derivatization:Epas1_chr17_10063|dishuffle_TFBS_full|shuffle_166
214	225	GAAAGATAAAGC	Gata4/6	0.180547	0.523477858739998	+	derivatization:Epas1_chr17_10063|dishuffle_TFBS_full|shuffle_166
219	232	ATAAAGCAAAGAAA	Foxa2	0.0204426	0.0907289669860999	+	derivatization:Epas1_chr17_10063|dishuffle_TFBS_full|shuffle_166
228	239	AGAAAAATGCAC	Sox17	0.0173065	0.0860440756231153	+	derivatization:Epas1_chr17_10063|dishuffle_TFBS_full|shuffle_166
269	280	GTATGATTGAGC	Gata4/6	0.0519402	0.0746328296395467	+	derivatization:Epas1_chr17_10063|dishuffle_TFBS_full|shuffle_166
270	281	TATGATTGAGCG	Jun_Atf3	0.0613149	0.153141956568705	-	derivatization:Epas1_chr17_10063|dishuffle_TFBS_full|shuffle_166
49	60	GAGAGATTCAGG	Gata4/6	0.0519002	0.074575353673232	+	derivatization:Epas1_chr17_10063|dishuffle_TFBS_full|shuffle_167
71	82	AGGTAAGTCCCT	Jun_Atf3	0.0247973	0.0619344896529418	+	derivatization:Epas1_chr17_10063|dishuffle_TFBS_full|shuffle_167
81	92	CTGGGATTGTCT	Klf4	0.0197404	0.0711614423077955	-	derivatization:Epas1_chr17_10063|dishuffle_TFBS_full|shuffle_167
82	93	TGGGATTGTCTC	Sox17	0.0403519	0.200620687899713	-	derivatization:Epas1_chr17_10063|dishuffle_TFBS_full|shuffle_167
128	139	TGGGAAGTCACT	Jun_Atf3	0.151993	0.379622333311271	+	derivatization:Epas1_chr17_10063|dishuffle_TFBS_full|shuffle_167
136	149	CACTGACACACATA	Foxa2	0.0126398	0.0560983435038061	+	derivatization:Epas1_chr17_10063|dishuffle_TFBS_full|shuffle_167
137	148	ACTGACACACAT	Jun_Atf3	0.0825955	0.206293029488273	-	derivatization:Epas1_chr17_10063|dishuffle_TFBS_full|shuffle_167
148	159	TAGGAGGTCATG	Jun_Atf3	0.0757039	0.189080360008442	+	derivatization:Epas1_chr17_10063|dishuffle_TFBS_full|shuffle_167
156	167	CATGAGACTCTG	Jun_Atf3	0.0255326	0.0637709972663436	-	derivatization:Epas1_chr17_10063|dishuffle_TFBS_full|shuffle_167
164	175	TCTGACGACTCT	Jun_Atf3	0.0800581	0.199955542179357	-	derivatization:Epas1_chr17_10063|dishuffle_TFBS_full|shuffle_167
186	197	TGGAGAATAGCC	Sox17	0.014705	0.0731099952063046	+	derivatization:Epas1_chr17_10063|dishuffle_TFBS_full|shuffle_167
204	215	CCTGACGAGAGA	Jun_Atf3	0.0469196	0.117187818057618	-	derivatization:Epas1_chr17_10063|dishuffle_TFBS_full|shuffle_167
217	228	ATAAGAAAGCAA	Sox17	0.011084	0.0551071871381626	+	derivatization:Epas1_chr17_10063|dishuffle_TFBS_full|shuffle_167
246	257	AAGAGATAGCCC	Gata4/6	0.186472	0.540656800029715	+	derivatization:Epas1_chr17_10063|dishuffle_TFBS_full|shuffle_167
268	279	CGTAGATTGGTG	Gata4/6	0.0682088	0.0980091672792542	+	derivatization:Epas1_chr17_10063|dishuffle_TFBS_full|shuffle_167
49	60	GAGAGATTCAGG	Gata4/6	0.0519002	0.074575353673232	+	derivatization:Epas1_chr17_10063|dishuffle_TFBS_full|shuffle_168
71	82	AGGTAAGTCCCT	Jun_Atf3	0.0247973	0.0619344896529418	+	derivatization:Epas1_chr17_10063|dishuffle_TFBS_full|shuffle_168
81	92	CTGGGATTGTCC	Klf4	0.0243485	0.0877730126051832	-	derivatization:Epas1_chr17_10063|dishuffle_TFBS_full|shuffle_168
82	93	TGGGATTGTCCT	Sox17	0.0443967	0.220730535476079	-	derivatization:Epas1_chr17_10063|dishuffle_TFBS_full|shuffle_168
90	101	TCCTAGCTCATA	Jun_Atf3	0.0302501	0.0755535685518364	+	derivatization:Epas1_chr17_10063|dishuffle_TFBS_full|shuffle_168
128	139	TGGGAAGTCACT	Jun_Atf3	0.151993	0.379622333311271	+	derivatization:Epas1_chr17_10063|dishuffle_TFBS_full|shuffle_168
136	149	CACTGACACACATA	Foxa2	0.0126398	0.0560983435038061	+	derivatization:Epas1_chr17_10063|dishuffle_TFBS_full|shuffle_168
137	148	ACTGACACACAT	Jun_Atf3	0.0825955	0.206293029488273	-	derivatization:Epas1_chr17_10063|dishuffle_TFBS_full|shuffle_168
148	159	TAGGAGGTCATG	Jun_Atf3	0.0757039	0.189080360008442	+	derivatization:Epas1_chr17_10063|dishuffle_TFBS_full|shuffle_168
156	167	CATGAGACTCTG	Jun_Atf3	0.0255326	0.0637709972663436	-	derivatization:Epas1_chr17_10063|dishuffle_TFBS_full|shuffle_168
164	175	TCTGACGACTCT	Jun_Atf3	0.0800581	0.199955542179357	-	derivatization:Epas1_chr17_10063|dishuffle_TFBS_full|shuffle_168
186	197	TGGAGAATAGCC	Sox17	0.014705	0.0731099952063046	+	derivatization:Epas1_chr17_10063|dishuffle_TFBS_full|shuffle_168
204	215	CCTGACGAGAGC	Jun_Atf3	0.0519818	0.129831322532747	-	derivatization:Epas1_chr17_10063|dishuffle_TFBS_full|shuffle_168
215	228	CAAGAGAAAATAAA	Foxa2	0.0215577	0.0956780376075571	+	derivatization:Epas1_chr17_10063|dishuffle_TFBS_full|shuffle_168
221	232	AAAATAAAGAAA	Sox17	0.0180246	0.0896143093910614	+	derivatization:Epas1_chr17_10063|dishuffle_TFBS_full|shuffle_168
245	256	AGAAGAATAGCC	Sox17	0.0478777	0.238037294626922	+	derivatization:Epas1_chr17_10063|dishuffle_TFBS_full|shuffle_168
275	286	TGCTGATTCGTT	Gata4/6	0.0560821	0.0805843222615243	+	derivatization:Epas1_chr17_10063|dishuffle_TFBS_full|shuffle_168
276	287	GCTGATTCGTTG	Jun_Atf3	0.0372091	0.09293457831882	-	derivatization:Epas1_chr17_10063|dishuffle_TFBS_full|shuffle_168
49	60	GAGAGATTCAGG	Gata4/6	0.0519002	0.074575353673232	+	derivatization:Epas1_chr17_10063|dishuffle_TFBS_full|shuffle_169
71	82	AGGTAAGTCCCT	Jun_Atf3	0.0247973	0.0619344896529418	+	derivatization:Epas1_chr17_10063|dishuffle_TFBS_full|shuffle_169
81	92	CTGGGATTGTCT	Klf4	0.0197404	0.0711614423077955	-	derivatization:Epas1_chr17_10063|dishuffle_TFBS_full|shuffle_169
82	93	TGGGATTGTCTA	Sox17	0.0399794	0.1987687006019	-	derivatization:Epas1_chr17_10063|dishuffle_TFBS_full|shuffle_169
92	103	TATAGCCTCAGT	Jun_Atf3	0.0225256	0.0562606227341809	+	derivatization:Epas1_chr17_10063|dishuffle_TFBS_full|shuffle_169
128	139	TGGGAAGTCACA	Jun_Atf3	0.170933	0.426927452579365	+	derivatization:Epas1_chr17_10063|dishuffle_TFBS_full|shuffle_169
139	150	ACTGACACATAG	Jun_Atf3	0.0885455	0.221153930208714	-	derivatization:Epas1_chr17_10063|dishuffle_TFBS_full|shuffle_169
148	159	TAGGAGGTCATG	Jun_Atf3	0.0757039	0.189080360008442	+	derivatization:Epas1_chr17_10063|dishuffle_TFBS_full|shuffle_169
156	167	CATGAGACTCTG	Jun_Atf3	0.0255326	0.0637709972663436	-	derivatization:Epas1_chr17_10063|dishuffle_TFBS_full|shuffle_169
164	175	TCTGACGACTCT	Jun_Atf3	0.0800581	0.199955542179357	-	derivatization:Epas1_chr17_10063|dishuffle_TFBS_full|shuffle_169
186	197	TGGAGAATAGCC	Sox17	0.014705	0.0731099952063046	+	derivatization:Epas1_chr17_10063|dishuffle_TFBS_full|shuffle_169
204	215	CCTGACGAGAGA	Jun_Atf3	0.0469196	0.117187818057618	-	derivatization:Epas1_chr17_10063|dishuffle_TFBS_full|shuffle_169
218	229	CAAAGATAAAAG	Gata4/6	0.360953	0.518653061730284	+	derivatization:Epas1_chr17_10063|dishuffle_TFBS_full|shuffle_169
228	239	AGAAAAATGCAC	Sox17	0.0173065	0.0860440756231153	+	derivatization:Epas1_chr17_10063|dishuffle_TFBS_full|shuffle_169
245	256	AAGAGATAAGCC	Gata4/6	0.594989	1.72511073401304	+	derivatization:Epas1_chr17_10063|dishuffle_TFBS_full|shuffle_169
248	259	AGATAAGCCCAG	Klf4	0.0280277	0.101036025438704	+	derivatization:Epas1_chr17_10063|dishuffle_TFBS_full|shuffle_169
266	277	TACGTATCTGTG	Gata4/6	0.195926	0.281525904404639	-	derivatization:Epas1_chr17_10063|dishuffle_TFBS_full|shuffle_169
274	285	TGTGAGGATTTG	Jun_Atf3	0.0339627	0.0848262710753173	-	derivatization:Epas1_chr17_10063|dishuffle_TFBS_full|shuffle_169
3	14	CAGGGCTGGCTA	Klf4	0.028555	0.102936869825287	-	derivatization:Epas1_chr17_10063|dishuffle_TFBS_full|shuffle_17
49	60	GAGAGATTCAGG	Gata4/6	0.0519002	0.074575353673232	+	derivatization:Epas1_chr17_10063|dishuffle_TFBS_full|shuffle_17
71	82	AGGTAAGTCCCT	Jun_Atf3	0.0247973	0.0619344896529418	+	derivatization:Epas1_chr17_10063|dishuffle_TFBS_full|shuffle_17
82	93	TGGGATTGTATA	Sox17	0.033173	0.164928790954012	-	derivatization:Epas1_chr17_10063|dishuffle_TFBS_full|shuffle_17
128	139	TGGGAAGTCACA	Jun_Atf3	0.170933	0.426927452579365	+	derivatization:Epas1_chr17_10063|dishuffle_TFBS_full|shuffle_17
139	150	ACTGACACATAG	Jun_Atf3	0.0885455	0.221153930208714	-	derivatization:Epas1_chr17_10063|dishuffle_TFBS_full|shuffle_17
148	159	TAGGAGGTCATG	Jun_Atf3	0.0757039	0.189080360008442	+	derivatization:Epas1_chr17_10063|dishuffle_TFBS_full|shuffle_17
156	167	CATGAGACTCTG	Jun_Atf3	0.0255326	0.0637709972663436	-	derivatization:Epas1_chr17_10063|dishuffle_TFBS_full|shuffle_17
164	175	TCTGACGACTCT	Jun_Atf3	0.0800581	0.199955542179357	-	derivatization:Epas1_chr17_10063|dishuffle_TFBS_full|shuffle_17
186	197	TGGAGAATAGCC	Sox17	0.014705	0.0731099952063046	+	derivatization:Epas1_chr17_10063|dishuffle_TFBS_full|shuffle_17
204	215	CCTGACGAGAGA	Jun_Atf3	0.0469196	0.117187818057618	-	derivatization:Epas1_chr17_10063|dishuffle_TFBS_full|shuffle_17
229	240	GAAACAAATGCT	Sox17	0.0306642	0.152455594356013	+	derivatization:Epas1_chr17_10063|dishuffle_TFBS_full|shuffle_17
243	254	AAGAGAATAGAG	Sox17	0.0405619	0.201664761275662	+	derivatization:Epas1_chr17_10063|dishuffle_TFBS_full|shuffle_17
267	278	ACGTATTGATCT	Sox17	0.0216437	0.10760767108104	-	derivatization:Epas1_chr17_10063|dishuffle_TFBS_full|shuffle_17
268	281	CGTATTGATCTTGT	Foxa2	0.0487553	0.216387250354524	-	derivatization:Epas1_chr17_10063|dishuffle_TFBS_full|shuffle_17
270	281	TATTGATCTTGT	Gata4/6	0.0782091	0.112378589927691	-	derivatization:Epas1_chr17_10063|dishuffle_TFBS_full|shuffle_17
279	290	TGTGAGGCGATG	Jun_Atf3	0.0748953	0.187060776088686	-	derivatization:Epas1_chr17_10063|dishuffle_TFBS_full|shuffle_17
281	292	TGAGGCGATGCT	Klf4	0.0237008	0.0854381426844745	-	derivatization:Epas1_chr17_10063|dishuffle_TFBS_full|shuffle_17
3	14	CTAGGCTGGGCA	Klf4	0.0305936	0.110285744026857	-	derivatization:Epas1_chr17_10063|dishuffle_TFBS_full|shuffle_170
8	19	CTGGGCAGGCCT	Klf4	0.0458602	0.16531974917043	-	derivatization:Epas1_chr17_10063|dishuffle_TFBS_full|shuffle_170
49	60	GAGAGATTCAGG	Gata4/6	0.0519002	0.074575353673232	+	derivatization:Epas1_chr17_10063|dishuffle_TFBS_full|shuffle_170
71	82	AGGTAAGTCCCT	Jun_Atf3	0.0247973	0.0619344896529418	+	derivatization:Epas1_chr17_10063|dishuffle_TFBS_full|shuffle_170
81	92	CTGGGATTGTCA	Klf4	0.0188067	0.0677955815003758	-	derivatization:Epas1_chr17_10063|dishuffle_TFBS_full|shuffle_170
82	93	TGGGATTGTCAT	Sox17	0.0382124	0.189983568909989	-	derivatization:Epas1_chr17_10063|dishuffle_TFBS_full|shuffle_170
83	94	GGGATTGTCATA	Jun_Atf3	0.0882141	0.220326215503041	+	derivatization:Epas1_chr17_10063|dishuffle_TFBS_full|shuffle_170
108	119	AGCCATTGTGGG	Sox17	0.0404437	0.201077097118342	-	derivatization:Epas1_chr17_10063|dishuffle_TFBS_full|shuffle_170
112	125	ATTGTGGGCAGCAA	Foxa2	0.0118297	0.0525029331276582	-	derivatization:Epas1_chr17_10063|dishuffle_TFBS_full|shuffle_170
133	144	AGTGACACTCAC	Jun_Atf3	0.0762191	0.190367139176706	-	derivatization:Epas1_chr17_10063|dishuffle_TFBS_full|shuffle_170
135	146	TGACACTCACAC	Klf4	0.0187061	0.0674329322584068	+	derivatization:Epas1_chr17_10063|dishuffle_TFBS_full|shuffle_170
148	159	TAGGAGGTCATG	Jun_Atf3	0.0757039	0.189080360008442	+	derivatization:Epas1_chr17_10063|dishuffle_TFBS_full|shuffle_170
156	167	CATGAGACTCTG	Jun_Atf3	0.0255326	0.0637709972663436	-	derivatization:Epas1_chr17_10063|dishuffle_TFBS_full|shuffle_170
164	175	TCTGACGACTCT	Jun_Atf3	0.0800581	0.199955542179357	-	derivatization:Epas1_chr17_10063|dishuffle_TFBS_full|shuffle_170
186	197	TGGAGAATAGCC	Sox17	0.014705	0.0731099952063046	+	derivatization:Epas1_chr17_10063|dishuffle_TFBS_full|shuffle_170
204	215	CCTGACGAGAGA	Jun_Atf3	0.0469196	0.117187818057618	-	derivatization:Epas1_chr17_10063|dishuffle_TFBS_full|shuffle_170
224	237	CAAAAGAAAACAAT	Foxa2	0.0423056	0.18776199630806	+	derivatization:Epas1_chr17_10063|dishuffle_TFBS_full|shuffle_170
225	236	AAAAGAAAACAA	Sox17	0.0120263	0.0597920935293833	+	derivatization:Epas1_chr17_10063|dishuffle_TFBS_full|shuffle_170
230	241	AAAACAATGCTG	Sox17	0.207003	1.02917295734041	+	derivatization:Epas1_chr17_10063|dishuffle_TFBS_full|shuffle_170
244	255	GAGAGATAAAGC	Gata4/6	0.376247	1.09089031619106	+	derivatization:Epas1_chr17_10063|dishuffle_TFBS_full|shuffle_170
248	259	GATAAAGCCCAG	Klf4	0.0268402	0.0967552503409097	+	derivatization:Epas1_chr17_10063|dishuffle_TFBS_full|shuffle_170
270	281	TATGAGTGGCTT	Jun_Atf3	0.0293416	0.0732844713577993	-	derivatization:Epas1_chr17_10063|dishuffle_TFBS_full|shuffle_170
280	291	TTTCGATGATGC	Gata4/6	0.0447463	0.064295920787753	+	derivatization:Epas1_chr17_10063|dishuffle_TFBS_full|shuffle_170
284	295	GATGATGCTCAG	Jun_Atf3	0.0847366	0.211640705880296	-	derivatization:Epas1_chr17_10063|dishuffle_TFBS_full|shuffle_170
8	19	AGGGGCAGGCCT	Klf4	0.0379503	0.136805641426391	-	derivatization:Epas1_chr17_10063|dishuffle_TFBS_full|shuffle_171
49	60	GAGAGATTCAGG	Gata4/6	0.0519002	0.074575353673232	+	derivatization:Epas1_chr17_10063|dishuffle_TFBS_full|shuffle_171
71	82	AGGTAAGTCCCT	Jun_Atf3	0.0247973	0.0619344896529418	+	derivatization:Epas1_chr17_10063|dishuffle_TFBS_full|shuffle_171
81	92	CTGGGATTGTCT	Klf4	0.0197404	0.0711614423077955	-	derivatization:Epas1_chr17_10063|dishuffle_TFBS_full|shuffle_171
82	93	TGGGATTGTCTA	Sox17	0.0399794	0.1987687006019	-	derivatization:Epas1_chr17_10063|dishuffle_TFBS_full|shuffle_171
135	146	TCTGACACACAC	Jun_Atf3	0.105964	0.26465890486401	-	derivatization:Epas1_chr17_10063|dishuffle_TFBS_full|shuffle_171
136	149	CTGACACACACATA	Foxa2	0.0125591	0.0557401783175882	+	derivatization:Epas1_chr17_10063|dishuffle_TFBS_full|shuffle_171
137	148	TGACACACACAT	Klf4	0.0463285	0.167007906625839	+	derivatization:Epas1_chr17_10063|dishuffle_TFBS_full|shuffle_171
148	159	TAGGAGGTCATG	Jun_Atf3	0.0757039	0.189080360008442	+	derivatization:Epas1_chr17_10063|dishuffle_TFBS_full|shuffle_171
156	167	CATGAGACTCTG	Jun_Atf3	0.0255326	0.0637709972663436	-	derivatization:Epas1_chr17_10063|dishuffle_TFBS_full|shuffle_171
164	175	TCTGACGACTCT	Jun_Atf3	0.0800581	0.199955542179357	-	derivatization:Epas1_chr17_10063|dishuffle_TFBS_full|shuffle_171
186	197	TGGAGAATAGCC	Sox17	0.014705	0.0731099952063046	+	derivatization:Epas1_chr17_10063|dishuffle_TFBS_full|shuffle_171
204	215	CCTGACGAGAGC	Jun_Atf3	0.0519818	0.129831322532747	-	derivatization:Epas1_chr17_10063|dishuffle_TFBS_full|shuffle_171
216	227	AAAAGATAAAGA	Gata4/6	0.212916	0.617328517070267	+	derivatization:Epas1_chr17_10063|dishuffle_TFBS_full|shuffle_171
229	242	GAAATGCAAACTGT	Foxa2	0.049508	0.219727906310735	+	derivatization:Epas1_chr17_10063|dishuffle_TFBS_full|shuffle_171
266	277	TACGTATCTGTG	Gata4/6	0.195926	0.281525904404639	-	derivatization:Epas1_chr17_10063|dishuffle_TFBS_full|shuffle_171
272	285	TCTGTGGATTTGCG	Foxa2	0.013694	0.0607771258992326	-	derivatization:Epas1_chr17_10063|dishuffle_TFBS_full|shuffle_171
49	60	GAGAGATTCAGG	Gata4/6	0.0519002	0.074575353673232	+	derivatization:Epas1_chr17_10063|dishuffle_TFBS_full|shuffle_172
71	82	AGGTAAGTCCCT	Jun_Atf3	0.0247973	0.0619344896529418	+	derivatization:Epas1_chr17_10063|dishuffle_TFBS_full|shuffle_172
82	93	TGGGATTGTAGC	Sox17	0.0120205	0.0597632572170952	-	derivatization:Epas1_chr17_10063|dishuffle_TFBS_full|shuffle_172
135	146	TCTGACACACAC	Jun_Atf3	0.105964	0.26465890486401	-	derivatization:Epas1_chr17_10063|dishuffle_TFBS_full|shuffle_172
136	149	CTGACACACACATA	Foxa2	0.0125591	0.0557401783175882	+	derivatization:Epas1_chr17_10063|dishuffle_TFBS_full|shuffle_172
137	148	TGACACACACAT	Klf4	0.0463285	0.167007906625839	+	derivatization:Epas1_chr17_10063|dishuffle_TFBS_full|shuffle_172
148	159	TAGGAGGTCATG	Jun_Atf3	0.0757039	0.189080360008442	+	derivatization:Epas1_chr17_10063|dishuffle_TFBS_full|shuffle_172
156	167	CATGAGACTCTG	Jun_Atf3	0.0255326	0.0637709972663436	-	derivatization:Epas1_chr17_10063|dishuffle_TFBS_full|shuffle_172
164	175	TCTGACGACTCT	Jun_Atf3	0.0800581	0.199955542179357	-	derivatization:Epas1_chr17_10063|dishuffle_TFBS_full|shuffle_172
186	197	TGGAGAATAGCC	Sox17	0.014705	0.0731099952063046	+	derivatization:Epas1_chr17_10063|dishuffle_TFBS_full|shuffle_172
204	215	CCTGACGAGAGA	Jun_Atf3	0.0469196	0.117187818057618	-	derivatization:Epas1_chr17_10063|dishuffle_TFBS_full|shuffle_172
227	238	AAGACAAAAATG	Sox17	0.0162888	0.0809842971721492	+	derivatization:Epas1_chr17_10063|dishuffle_TFBS_full|shuffle_172
266	277	TACGTATCTTGG	Gata4/6	0.169088	0.242962404805751	-	derivatization:Epas1_chr17_10063|dishuffle_TFBS_full|shuffle_172
284	295	AGTGATGCTCAG	Jun_Atf3	0.0443898	0.110869312739538	-	derivatization:Epas1_chr17_10063|dishuffle_TFBS_full|shuffle_172
3	14	CTAGGCTGGGCA	Klf4	0.0305936	0.110285744026857	-	derivatization:Epas1_chr17_10063|dishuffle_TFBS_full|shuffle_173
8	19	CTGGGCAGGCCT	Klf4	0.0458602	0.16531974917043	-	derivatization:Epas1_chr17_10063|dishuffle_TFBS_full|shuffle_173
```
