## Supplementary material for "Multi-scale dissection, compaction and derivatization of mammalian developmental enhancers": Table S3: 719625_file04 (part 21 of 85)

```
49	60	GAGAGATTCAGG	Gata4/6	0.0519002	0.074575353673232	+	derivatization:Epas1_chr17_10063|dishuffle_TFBS_full|shuffle_173
71	82	AGGTAAGTCCCT	Jun_Atf3	0.0247973	0.0619344896529418	+	derivatization:Epas1_chr17_10063|dishuffle_TFBS_full|shuffle_173
81	92	CTGGGATTGTCC	Klf4	0.0243485	0.0877730126051832	-	derivatization:Epas1_chr17_10063|dishuffle_TFBS_full|shuffle_173
82	93	TGGGATTGTCCT	Sox17	0.0443967	0.220730535476079	-	derivatization:Epas1_chr17_10063|dishuffle_TFBS_full|shuffle_173
93	104	TAGCTATCAGTG	Gata4/6	0.221586	0.318396736795557	-	derivatization:Epas1_chr17_10063|dishuffle_TFBS_full|shuffle_173
132	143	AAGTGACTCACA	Jun_Atf3	0.0966669	0.241438185521486	+	derivatization:Epas1_chr17_10063|dishuffle_TFBS_full|shuffle_173
133	144	AGTGACTCACAC	Jun_Atf3	0.296237	0.739890528860743	-	derivatization:Epas1_chr17_10063|dishuffle_TFBS_full|shuffle_173
135	146	TGACTCACACAC	Klf4	0.0161338	0.0581601425455164	+	derivatization:Epas1_chr17_10063|dishuffle_TFBS_full|shuffle_173
137	148	ACTCACACACAT	Klf4	0.0295832	0.10664339020891	+	derivatization:Epas1_chr17_10063|dishuffle_TFBS_full|shuffle_173
148	159	TAGGAGGTCATG	Jun_Atf3	0.0757039	0.189080360008442	+	derivatization:Epas1_chr17_10063|dishuffle_TFBS_full|shuffle_173
156	167	CATGAGACTCTG	Jun_Atf3	0.0255326	0.0637709972663436	-	derivatization:Epas1_chr17_10063|dishuffle_TFBS_full|shuffle_173
164	175	TCTGACGACTCT	Jun_Atf3	0.0800581	0.199955542179357	-	derivatization:Epas1_chr17_10063|dishuffle_TFBS_full|shuffle_173
186	197	TGGAGAATAGCC	Sox17	0.014705	0.0731099952063046	+	derivatization:Epas1_chr17_10063|dishuffle_TFBS_full|shuffle_173
204	215	CCTGACGAGAGA	Jun_Atf3	0.0469196	0.117187818057618	-	derivatization:Epas1_chr17_10063|dishuffle_TFBS_full|shuffle_173
213	224	AGAAGAAAAGCA	Sox17	0.0115203	0.0572763738711453	+	derivatization:Epas1_chr17_10063|dishuffle_TFBS_full|shuffle_173
219	230	AAAGCAATAAGA	Sox17	0.016791	0.0834811240740606	+	derivatization:Epas1_chr17_10063|dishuffle_TFBS_full|shuffle_173
242	253	TAGAGATAAAGA	Gata4/6	0.603046	1.74847119476768	+	derivatization:Epas1_chr17_10063|dishuffle_TFBS_full|shuffle_173
268	281	CGTATTTGATCGTG	Foxa2	0.0233807	0.103768931467226	-	derivatization:Epas1_chr17_10063|dishuffle_TFBS_full|shuffle_173
271	282	ATTTGATCGTGC	Gata4/6	0.0859775	0.123540997345681	-	derivatization:Epas1_chr17_10063|dishuffle_TFBS_full|shuffle_173
7	18	TGGGGCTAGGCC	Klf4	0.0424353	0.152973453058904	-	derivatization:Epas1_chr17_10063|dishuffle_TFBS_full|shuffle_174
49	60	GAGAGATTCAGG	Gata4/6	0.0519002	0.074575353673232	+	derivatization:Epas1_chr17_10063|dishuffle_TFBS_full|shuffle_174
71	82	AGGTAAGTCCCT	Jun_Atf3	0.0247973	0.0619344896529418	+	derivatization:Epas1_chr17_10063|dishuffle_TFBS_full|shuffle_174
81	92	CTGGGATTGTCT	Klf4	0.0197404	0.0711614423077955	-	derivatization:Epas1_chr17_10063|dishuffle_TFBS_full|shuffle_174
82	93	TGGGATTGTCTA	Sox17	0.0399794	0.1987687006019	-	derivatization:Epas1_chr17_10063|dishuffle_TFBS_full|shuffle_174
113	124	TTGGGTGCAGCA	Klf4	0.0810278	0.292094137658183	-	derivatization:Epas1_chr17_10063|dishuffle_TFBS_full|shuffle_174
128	139	TGGGAAGTCACT	Jun_Atf3	0.151993	0.379622333311271	+	derivatization:Epas1_chr17_10063|dishuffle_TFBS_full|shuffle_174
136	149	CACTGACACACATA	Foxa2	0.0126398	0.0560983435038061	+	derivatization:Epas1_chr17_10063|dishuffle_TFBS_full|shuffle_174
137	148	ACTGACACACAT	Jun_Atf3	0.0825955	0.206293029488273	-	derivatization:Epas1_chr17_10063|dishuffle_TFBS_full|shuffle_174
148	159	TAGGAGGTCATG	Jun_Atf3	0.0757039	0.189080360008442	+	derivatization:Epas1_chr17_10063|dishuffle_TFBS_full|shuffle_174
156	167	CATGAGACTCTG	Jun_Atf3	0.0255326	0.0637709972663436	-	derivatization:Epas1_chr17_10063|dishuffle_TFBS_full|shuffle_174
164	175	TCTGACGACTCT	Jun_Atf3	0.0800581	0.199955542179357	-	derivatization:Epas1_chr17_10063|dishuffle_TFBS_full|shuffle_174
186	197	TGGAGAATAGCC	Sox17	0.014705	0.0731099952063046	+	derivatization:Epas1_chr17_10063|dishuffle_TFBS_full|shuffle_174
204	215	CCTGACGAGAGA	Jun_Atf3	0.0469196	0.117187818057618	-	derivatization:Epas1_chr17_10063|dishuffle_TFBS_full|shuffle_174
210	221	GAGAGATAGCAA	Gata4/6	0.359301	0.516279304321485	+	derivatization:Epas1_chr17_10063|dishuffle_TFBS_full|shuffle_174
225	236	AGAAGAATGCAA	Sox17	0.0655752	0.326025335440494	+	derivatization:Epas1_chr17_10063|dishuffle_TFBS_full|shuffle_174
246	257	AAGAGATAGCCC	Gata4/6	0.186472	0.540656800029715	+	derivatization:Epas1_chr17_10063|dishuffle_TFBS_full|shuffle_174
268	281	CGTATTGGCGATTC	Foxa2	0.0227268	0.100866772665889	-	derivatization:Epas1_chr17_10063|dishuffle_TFBS_full|shuffle_174
273	284	TGGCGATTCTGT	Gata4/6	0.0515751	0.0741082177570088	+	derivatization:Epas1_chr17_10063|dishuffle_TFBS_full|shuffle_174
282	293	TGTGAGATGCTC	Jun_Atf3	0.031077	0.0776188591074218	-	derivatization:Epas1_chr17_10063|dishuffle_TFBS_full|shuffle_174
8	19	AGGGGCAGGCCT	Klf4	0.0379503	0.136805641426391	-	derivatization:Epas1_chr17_10063|dishuffle_TFBS_full|shuffle_175
49	60	GAGAGATTCAGG	Gata4/6	0.0519002	0.074575353673232	+	derivatization:Epas1_chr17_10063|dishuffle_TFBS_full|shuffle_175
71	82	AGGTAAGTCCCT	Jun_Atf3	0.0247973	0.0619344896529418	+	derivatization:Epas1_chr17_10063|dishuffle_TFBS_full|shuffle_175
82	93	TGGGATTGTATC	Sox17	0.0334821	0.166465567527848	-	derivatization:Epas1_chr17_10063|dishuffle_TFBS_full|shuffle_175
133	144	AGTGACACTCAC	Jun_Atf3	0.0762191	0.190367139176706	-	derivatization:Epas1_chr17_10063|dishuffle_TFBS_full|shuffle_175
135	146	TGACACTCACAC	Klf4	0.0187061	0.0674329322584068	+	derivatization:Epas1_chr17_10063|dishuffle_TFBS_full|shuffle_175
148	159	TAGGAGGTCATG	Jun_Atf3	0.0757039	0.189080360008442	+	derivatization:Epas1_chr17_10063|dishuffle_TFBS_full|shuffle_175
156	167	CATGAGACTCTG	Jun_Atf3	0.0255326	0.0637709972663436	-	derivatization:Epas1_chr17_10063|dishuffle_TFBS_full|shuffle_175
164	175	TCTGACGACTCT	Jun_Atf3	0.0800581	0.199955542179357	-	derivatization:Epas1_chr17_10063|dishuffle_TFBS_full|shuffle_175
186	197	TGGAGAATAGCC	Sox17	0.014705	0.0731099952063046	+	derivatization:Epas1_chr17_10063|dishuffle_TFBS_full|shuffle_175
204	215	CCTGACGAGAGA	Jun_Atf3	0.0469196	0.117187818057618	-	derivatization:Epas1_chr17_10063|dishuffle_TFBS_full|shuffle_175
213	224	AGAAGATAAAAG	Gata4/6	0.330343	0.474669578507915	+	derivatization:Epas1_chr17_10063|dishuffle_TFBS_full|shuffle_175
219	232	TAAAAGCAAAGATG	Foxa2	0.0182707	0.0810895745704038	+	derivatization:Epas1_chr17_10063|dishuffle_TFBS_full|shuffle_175
240	251	TGTAGATAAGAG	Gata4/6	0.602674	0.865981763069534	+	derivatization:Epas1_chr17_10063|dishuffle_TFBS_full|shuffle_175
272	283	TGGCGATTGAGT	Gata4/6	0.0717493	0.103096508747689	+	derivatization:Epas1_chr17_10063|dishuffle_TFBS_full|shuffle_175
284	295	TCTGATGCTCAG	Jun_Atf3	0.0230817	0.0576495549847083	-	derivatization:Epas1_chr17_10063|dishuffle_TFBS_full|shuffle_175
3	14	CTGGGCAGGCTA	Klf4	0.03511	0.126566748365114	-	derivatization:Epas1_chr17_10063|dishuffle_TFBS_full|shuffle_176
49	60	GAGAGATTCAGG	Gata4/6	0.0519002	0.074575353673232	+	derivatization:Epas1_chr17_10063|dishuffle_TFBS_full|shuffle_176
71	82	AGGTAAGTCCCT	Jun_Atf3	0.0247973	0.0619344896529418	+	derivatization:Epas1_chr17_10063|dishuffle_TFBS_full|shuffle_176
81	92	CTGGGATTGTCA	Klf4	0.0188067	0.0677955815003758	-	derivatization:Epas1_chr17_10063|dishuffle_TFBS_full|shuffle_176
82	93	TGGGATTGTCAG	Sox17	0.0203177	0.101015093478622	-	derivatization:Epas1_chr17_10063|dishuffle_TFBS_full|shuffle_176
83	94	GGGATTGTCAGC	Jun_Atf3	0.0450131	0.112426085751144	+	derivatization:Epas1_chr17_10063|dishuffle_TFBS_full|shuffle_176
91	102	CAGCTATCCTAG	Gata4/6	0.0361849	0.0519940523375735	-	derivatization:Epas1_chr17_10063|dishuffle_TFBS_full|shuffle_176
132	143	AAGTGACTCACA	Jun_Atf3	0.0966669	0.241438185521486	+	derivatization:Epas1_chr17_10063|dishuffle_TFBS_full|shuffle_176
133	144	AGTGACTCACAC	Jun_Atf3	0.296237	0.739890528860743	-	derivatization:Epas1_chr17_10063|dishuffle_TFBS_full|shuffle_176
135	146	TGACTCACACAC	Klf4	0.0161338	0.0581601425455164	+	derivatization:Epas1_chr17_10063|dishuffle_TFBS_full|shuffle_176
137	148	ACTCACACACAT	Klf4	0.0295832	0.10664339020891	+	derivatization:Epas1_chr17_10063|dishuffle_TFBS_full|shuffle_176
148	159	TAGGAGGTCATG	Jun_Atf3	0.0757039	0.189080360008442	+	derivatization:Epas1_chr17_10063|dishuffle_TFBS_full|shuffle_176
156	167	CATGAGACTCTG	Jun_Atf3	0.0255326	0.0637709972663436	-	derivatization:Epas1_chr17_10063|dishuffle_TFBS_full|shuffle_176
164	175	TCTGACGACTCT	Jun_Atf3	0.0800581	0.199955542179357	-	derivatization:Epas1_chr17_10063|dishuffle_TFBS_full|shuffle_176
186	197	TGGAGAATAGCC	Sox17	0.014705	0.0731099952063046	+	derivatization:Epas1_chr17_10063|dishuffle_TFBS_full|shuffle_176
204	215	CCTGACGAGAGA	Jun_Atf3	0.0469196	0.117187818057618	-	derivatization:Epas1_chr17_10063|dishuffle_TFBS_full|shuffle_176
213	224	AGAAGAATAAAA	Sox17	0.0569944	0.283363502943639	+	derivatization:Epas1_chr17_10063|dishuffle_TFBS_full|shuffle_176
228	239	AGAAAAATGCAC	Sox17	0.0173065	0.0860440756231153	+	derivatization:Epas1_chr17_10063|dishuffle_TFBS_full|shuffle_176
248	259	GAGAAAGCCCAG	Klf4	0.0238303	0.0859049724740866	+	derivatization:Epas1_chr17_10063|dishuffle_TFBS_full|shuffle_176
270	283	TATGTTGATTCTGA	Foxa2	0.105288	0.467292393141405	-	derivatization:Epas1_chr17_10063|dishuffle_TFBS_full|shuffle_176
272	283	TGTTGATTCTGA	Gata4/6	0.0448835	0.0644930633522127	+	derivatization:Epas1_chr17_10063|dishuffle_TFBS_full|shuffle_176
3	14	CTAGGCTGGGCA	Klf4	0.0305936	0.110285744026857	-	derivatization:Epas1_chr17_10063|dishuffle_TFBS_full|shuffle_177
8	19	CTGGGCAGGCCT	Klf4	0.0458602	0.16531974917043	-	derivatization:Epas1_chr17_10063|dishuffle_TFBS_full|shuffle_177
49	60	GAGAGATTCAGG	Gata4/6	0.0519002	0.074575353673232	+	derivatization:Epas1_chr17_10063|dishuffle_TFBS_full|shuffle_177
71	82	AGGTAAGTCCCT	Jun_Atf3	0.0247973	0.0619344896529418	+	derivatization:Epas1_chr17_10063|dishuffle_TFBS_full|shuffle_177
81	92	CTGGGATTGTCC	Klf4	0.0243485	0.0877730126051832	-	derivatization:Epas1_chr17_10063|dishuffle_TFBS_full|shuffle_177
82	93	TGGGATTGTCCT	Sox17	0.0443967	0.220730535476079	-	derivatization:Epas1_chr17_10063|dishuffle_TFBS_full|shuffle_177
108	119	AGCCATTGTGGC	Sox17	0.0511475	0.25429401426824	-	derivatization:Epas1_chr17_10063|dishuffle_TFBS_full|shuffle_177
128	139	TGGGAAGTCACA	Jun_Atf3	0.170933	0.426927452579365	+	derivatization:Epas1_chr17_10063|dishuffle_TFBS_full|shuffle_177
130	143	GGAAGTCACACACT	Foxa2	0.0202082	0.0896886458008524	+	derivatization:Epas1_chr17_10063|dishuffle_TFBS_full|shuffle_177
133	144	AGTCACACACTG	Klf4	0.0281162	0.101355055835466	+	derivatization:Epas1_chr17_10063|dishuffle_TFBS_full|shuffle_177
141	152	ACTGACATAGGA	Jun_Atf3	0.0490949	0.122620913408404	-	derivatization:Epas1_chr17_10063|dishuffle_TFBS_full|shuffle_177
148	159	TAGGAGGTCATG	Jun_Atf3	0.0757039	0.189080360008442	+	derivatization:Epas1_chr17_10063|dishuffle_TFBS_full|shuffle_177
156	167	CATGAGACTCTG	Jun_Atf3	0.0255326	0.0637709972663436	-	derivatization:Epas1_chr17_10063|dishuffle_TFBS_full|shuffle_177
164	175	TCTGACGACTCT	Jun_Atf3	0.0800581	0.199955542179357	-	derivatization:Epas1_chr17_10063|dishuffle_TFBS_full|shuffle_177
186	197	TGGAGAATAGCC	Sox17	0.014705	0.0731099952063046	+	derivatization:Epas1_chr17_10063|dishuffle_TFBS_full|shuffle_177
204	215	CCTGACGAGAGC	Jun_Atf3	0.0519818	0.129831322532747	-	derivatization:Epas1_chr17_10063|dishuffle_TFBS_full|shuffle_177
216	227	AAGAGAATAAAA	Sox17	0.0355155	0.176575180873819	+	derivatization:Epas1_chr17_10063|dishuffle_TFBS_full|shuffle_177
246	257	GAAAGATAGCCC	Gata4/6	0.224276	0.322261995530225	+	derivatization:Epas1_chr17_10063|dishuffle_TFBS_full|shuffle_177
4	15	TAGGGCTGGCAG	Klf4	0.0277925	0.100188161604598	-	derivatization:Epas1_chr17_10063|dishuffle_TFBS_full|shuffle_178
49	60	GAGAGATTCAGG	Gata4/6	0.0519002	0.074575353673232	+	derivatization:Epas1_chr17_10063|dishuffle_TFBS_full|shuffle_178
71	82	AGGTAAGTCCCT	Jun_Atf3	0.0247973	0.0619344896529418	+	derivatization:Epas1_chr17_10063|dishuffle_TFBS_full|shuffle_178
81	92	CTGGGATTGTCT	Klf4	0.0197404	0.0711614423077955	-	derivatization:Epas1_chr17_10063|dishuffle_TFBS_full|shuffle_178
82	93	TGGGATTGTCTA	Sox17	0.0399794	0.1987687006019	-	derivatization:Epas1_chr17_10063|dishuffle_TFBS_full|shuffle_178
87	98	TTGTCTATCAGC	Jun_Atf3	0.0219233	0.0547562999604126	+	derivatization:Epas1_chr17_10063|dishuffle_TFBS_full|shuffle_178
88	99	TGTCTATCAGCC	Gata4/6	0.141677	0.203575561989404	-	derivatization:Epas1_chr17_10063|dishuffle_TFBS_full|shuffle_178
113	124	TTGGGCAGTGCA	Klf4	0.0649315	0.234069177484176	-	derivatization:Epas1_chr17_10063|dishuffle_TFBS_full|shuffle_178
133	144	AGTGACACACAC	Jun_Atf3	0.203785	0.508979605599188	-	derivatization:Epas1_chr17_10063|dishuffle_TFBS_full|shuffle_178
135	146	TGACACACACTC	Klf4	0.0399361	0.143964178848876	+	derivatization:Epas1_chr17_10063|dishuffle_TFBS_full|shuffle_178
148	159	TAGGAGGTCATG	Jun_Atf3	0.0757039	0.189080360008442	+	derivatization:Epas1_chr17_10063|dishuffle_TFBS_full|shuffle_178
156	167	CATGAGACTCTG	Jun_Atf3	0.0255326	0.0637709972663436	-	derivatization:Epas1_chr17_10063|dishuffle_TFBS_full|shuffle_178
164	175	TCTGACGACTCT	Jun_Atf3	0.0800581	0.199955542179357	-	derivatization:Epas1_chr17_10063|dishuffle_TFBS_full|shuffle_178
186	197	TGGAGAATAGCC	Sox17	0.014705	0.0731099952063046	+	derivatization:Epas1_chr17_10063|dishuffle_TFBS_full|shuffle_178
204	215	CCTGACGAGAGC	Jun_Atf3	0.0519818	0.129831322532747	-	derivatization:Epas1_chr17_10063|dishuffle_TFBS_full|shuffle_178
217	228	GAAATAAAGAAA	Sox17	0.0121202	0.0602589434817717	+	derivatization:Epas1_chr17_10063|dishuffle_TFBS_full|shuffle_178
246	257	AAGAGATAGCCC	Gata4/6	0.186472	0.540656800029715	+	derivatization:Epas1_chr17_10063|dishuffle_TFBS_full|shuffle_178
269	280	GTATGATTCGTT	Gata4/6	0.0419452	0.0602710225566462	+	derivatization:Epas1_chr17_10063|dishuffle_TFBS_full|shuffle_178
270	281	TATGATTCGTTG	Jun_Atf3	0.0729202	0.182127706338611	-	derivatization:Epas1_chr17_10063|dishuffle_TFBS_full|shuffle_178
275	288	TTCGTTGGCTGAGA	Foxa2	0.0137196	0.0608907445952323	-	derivatization:Epas1_chr17_10063|dishuffle_TFBS_full|shuffle_178
3	14	CAGGGCTGGCTA	Klf4	0.028555	0.102936869825287	-	derivatization:Epas1_chr17_10063|dishuffle_TFBS_full|shuffle_179
49	60	GAGAGATTCAGG	Gata4/6	0.0519002	0.074575353673232	+	derivatization:Epas1_chr17_10063|dishuffle_TFBS_full|shuffle_179
71	82	AGGTAAGTCCCT	Jun_Atf3	0.0247973	0.0619344896529418	+	derivatization:Epas1_chr17_10063|dishuffle_TFBS_full|shuffle_179
82	93	TGGGATTGTAGC	Sox17	0.0120205	0.0597632572170952	-	derivatization:Epas1_chr17_10063|dishuffle_TFBS_full|shuffle_179
92	103	GCTCTATCCAGT	Gata4/6	0.0389802	0.0560106165535647	-	derivatization:Epas1_chr17_10063|dishuffle_TFBS_full|shuffle_179
111	124	CATGTTGGCAGGCA	Foxa2	0.0386962	0.17174264781816	-	derivatization:Epas1_chr17_10063|dishuffle_TFBS_full|shuffle_179
132	143	AAGTGACTCACA	Jun_Atf3	0.0966669	0.241438185521486	+	derivatization:Epas1_chr17_10063|dishuffle_TFBS_full|shuffle_179
133	144	AGTGACTCACAC	Jun_Atf3	0.296237	0.739890528860743	-	derivatization:Epas1_chr17_10063|dishuffle_TFBS_full|shuffle_179
135	146	TGACTCACACAC	Klf4	0.0161338	0.0581601425455164	+	derivatization:Epas1_chr17_10063|dishuffle_TFBS_full|shuffle_179
137	148	ACTCACACACAT	Klf4	0.0295832	0.10664339020891	+	derivatization:Epas1_chr17_10063|dishuffle_TFBS_full|shuffle_179
148	159	TAGGAGGTCATG	Jun_Atf3	0.0757039	0.189080360008442	+	derivatization:Epas1_chr17_10063|dishuffle_TFBS_full|shuffle_179
156	167	CATGAGACTCTG	Jun_Atf3	0.0255326	0.0637709972663436	-	derivatization:Epas1_chr17_10063|dishuffle_TFBS_full|shuffle_179
164	175	TCTGACGACTCT	Jun_Atf3	0.0800581	0.199955542179357	-	derivatization:Epas1_chr17_10063|dishuffle_TFBS_full|shuffle_179
186	197	TGGAGAATAGCC	Sox17	0.014705	0.0731099952063046	+	derivatization:Epas1_chr17_10063|dishuffle_TFBS_full|shuffle_179
204	215	CCTGACGAGAGC	Jun_Atf3	0.0519818	0.129831322532747	-	derivatization:Epas1_chr17_10063|dishuffle_TFBS_full|shuffle_179
217	228	GAAATAAAGAAA	Sox17	0.0121202	0.0602589434817717	+	derivatization:Epas1_chr17_10063|dishuffle_TFBS_full|shuffle_179
221	232	TAAAGAAAGAAC	Sox17	0.0119065	0.0591964745272945	+	derivatization:Epas1_chr17_10063|dishuffle_TFBS_full|shuffle_179
242	253	TAGAGAATAGAA	Sox17	0.0363082	0.180516309279126	+	derivatization:Epas1_chr17_10063|dishuffle_TFBS_full|shuffle_179
268	279	CGTAGATTCTGT	Gata4/6	0.0458824	0.065928381921008	+	derivatization:Epas1_chr17_10063|dishuffle_TFBS_full|shuffle_179
8	19	AGGGGCAGGCCT	Klf4	0.0379503	0.136805641426391	-	derivatization:Epas1_chr17_10063|dishuffle_TFBS_full|shuffle_18
49	60	GAGAGATTCAGG	Gata4/6	0.0519002	0.074575353673232	+	derivatization:Epas1_chr17_10063|dishuffle_TFBS_full|shuffle_18
71	82	AGGTAAGTCCCT	Jun_Atf3	0.0247973	0.0619344896529418	+	derivatization:Epas1_chr17_10063|dishuffle_TFBS_full|shuffle_18
81	92	CTGGGATTGTCT	Klf4	0.0197404	0.0711614423077955	-	derivatization:Epas1_chr17_10063|dishuffle_TFBS_full|shuffle_18
82	93	TGGGATTGTCTA	Sox17	0.0399794	0.1987687006019	-	derivatization:Epas1_chr17_10063|dishuffle_TFBS_full|shuffle_18
92	103	TATAGCCTCAGT	Jun_Atf3	0.0225256	0.0562606227341809	+	derivatization:Epas1_chr17_10063|dishuffle_TFBS_full|shuffle_18
133	144	AGTGACACACAC	Jun_Atf3	0.203785	0.508979605599188	-	derivatization:Epas1_chr17_10063|dishuffle_TFBS_full|shuffle_18
135	146	TGACACACACTC	Klf4	0.0399361	0.143964178848876	+	derivatization:Epas1_chr17_10063|dishuffle_TFBS_full|shuffle_18
148	159	TAGGAGGTCATG	Jun_Atf3	0.0757039	0.189080360008442	+	derivatization:Epas1_chr17_10063|dishuffle_TFBS_full|shuffle_18
156	167	CATGAGACTCTG	Jun_Atf3	0.0255326	0.0637709972663436	-	derivatization:Epas1_chr17_10063|dishuffle_TFBS_full|shuffle_18
164	175	TCTGACGACTCT	Jun_Atf3	0.0800581	0.199955542179357	-	derivatization:Epas1_chr17_10063|dishuffle_TFBS_full|shuffle_18
186	197	TGGAGAATAGCC	Sox17	0.014705	0.0731099952063046	+	derivatization:Epas1_chr17_10063|dishuffle_TFBS_full|shuffle_18
204	215	CCTGACGAGAGA	Jun_Atf3	0.0469196	0.117187818057618	-	derivatization:Epas1_chr17_10063|dishuffle_TFBS_full|shuffle_18
213	224	AGAAGAATAAGC	Sox17	0.0370535	0.184221775408147	+	derivatization:Epas1_chr17_10063|dishuffle_TFBS_full|shuffle_18
214	227	GAAGAATAAGCAAA	Foxa2	0.0113214	0.0502469806598198	+	derivatization:Epas1_chr17_10063|dishuffle_TFBS_full|shuffle_18
228	239	AGAAAAATGCAC	Sox17	0.0173065	0.0860440756231153	+	derivatization:Epas1_chr17_10063|dishuffle_TFBS_full|shuffle_18
8	19	AGGGGCAGGCCT	Klf4	0.0379503	0.136805641426391	-	derivatization:Epas1_chr17_10063|dishuffle_TFBS_full|shuffle_180
49	60	GAGAGATTCAGG	Gata4/6	0.0519002	0.074575353673232	+	derivatization:Epas1_chr17_10063|dishuffle_TFBS_full|shuffle_180
71	82	AGGTAAGTCCCT	Jun_Atf3	0.0247973	0.0619344896529418	+	derivatization:Epas1_chr17_10063|dishuffle_TFBS_full|shuffle_180
81	92	CTGGGATTGTCA	Klf4	0.0188067	0.0677955815003758	-	derivatization:Epas1_chr17_10063|dishuffle_TFBS_full|shuffle_180
82	93	TGGGATTGTCAG	Sox17	0.0203177	0.101015093478622	-	derivatization:Epas1_chr17_10063|dishuffle_TFBS_full|shuffle_180
83	94	GGGATTGTCAGC	Jun_Atf3	0.0450131	0.112426085751144	+	derivatization:Epas1_chr17_10063|dishuffle_TFBS_full|shuffle_180
91	102	CAGCTATCCTAG	Gata4/6	0.0361849	0.0519940523375735	-	derivatization:Epas1_chr17_10063|dishuffle_TFBS_full|shuffle_180
135	146	TCTGACACACAC	Jun_Atf3	0.105964	0.26465890486401	-	derivatization:Epas1_chr17_10063|dishuffle_TFBS_full|shuffle_180
136	149	CTGACACACACATA	Foxa2	0.0125591	0.0557401783175882	+	derivatization:Epas1_chr17_10063|dishuffle_TFBS_full|shuffle_180
137	148	TGACACACACAT	Klf4	0.0463285	0.167007906625839	+	derivatization:Epas1_chr17_10063|dishuffle_TFBS_full|shuffle_180
148	159	TAGGAGGTCATG	Jun_Atf3	0.0757039	0.189080360008442	+	derivatization:Epas1_chr17_10063|dishuffle_TFBS_full|shuffle_180
156	167	CATGAGACTCTG	Jun_Atf3	0.0255326	0.0637709972663436	-	derivatization:Epas1_chr17_10063|dishuffle_TFBS_full|shuffle_180
164	175	TCTGACGACTCT	Jun_Atf3	0.0800581	0.199955542179357	-	derivatization:Epas1_chr17_10063|dishuffle_TFBS_full|shuffle_180
186	197	TGGAGAATAGCC	Sox17	0.014705	0.0731099952063046	+	derivatization:Epas1_chr17_10063|dishuffle_TFBS_full|shuffle_180
204	215	CCTGACGAGAGC	Jun_Atf3	0.0519818	0.129831322532747	-	derivatization:Epas1_chr17_10063|dishuffle_TFBS_full|shuffle_180
218	229	AAGAGATAAAAG	Gata4/6	0.390867	1.1332795350359	+	derivatization:Epas1_chr17_10063|dishuffle_TFBS_full|shuffle_180
225	236	AAAAGAATGCAA	Sox17	0.0886358	0.440677518742399	+	derivatization:Epas1_chr17_10063|dishuffle_TFBS_full|shuffle_180
240	251	TGTAGAATAGAA	Sox17	0.0222886	0.110813970700798	+	derivatization:Epas1_chr17_10063|dishuffle_TFBS_full|shuffle_180
275	288	AGTCGCTGATTTGA	Hnf1b	0.000848406	0.0590002398693173	-	derivatization:Epas1_chr17_10063|dishuffle_TFBS_full|shuffle_180
278	289	CGCTGATTTGAT	Gata4/6	0.0918104	0.131922286443615	+	derivatization:Epas1_chr17_10063|dishuffle_TFBS_full|shuffle_180
279	290	GCTGATTTGATG	Jun_Atf3	0.0362594	0.0905625787534077	-	derivatization:Epas1_chr17_10063|dishuffle_TFBS_full|shuffle_180
4	15	TAGGGCTGGCAG	Klf4	0.0277925	0.100188161604598	-	derivatization:Epas1_chr17_10063|dishuffle_TFBS_full|shuffle_181
49	60	GAGAGATTCAGG	Gata4/6	0.0519002	0.074575353673232	+	derivatization:Epas1_chr17_10063|dishuffle_TFBS_full|shuffle_181
71	82	AGGTAAGTCCCT	Jun_Atf3	0.0247973	0.0619344896529418	+	derivatization:Epas1_chr17_10063|dishuffle_TFBS_full|shuffle_181
82	93	TGGGATTGTAGC	Sox17	0.0120205	0.0597632572170952	-	derivatization:Epas1_chr17_10063|dishuffle_TFBS_full|shuffle_181
90	101	TAGCTCCTCATA	Jun_Atf3	0.0529308	0.132201573756898	+	derivatization:Epas1_chr17_10063|dishuffle_TFBS_full|shuffle_181
118	129	TTGGGCAAGCTG	Klf4	0.0223487	0.0805640070973349	-	derivatization:Epas1_chr17_10063|dishuffle_TFBS_full|shuffle_181
133	144	AGTGACACACAC	Jun_Atf3	0.203785	0.508979605599188	-	derivatization:Epas1_chr17_10063|dishuffle_TFBS_full|shuffle_181
135	146	TGACACACACTC	Klf4	0.0399361	0.143964178848876	+	derivatization:Epas1_chr17_10063|dishuffle_TFBS_full|shuffle_181
148	159	TAGGAGGTCATG	Jun_Atf3	0.0757039	0.189080360008442	+	derivatization:Epas1_chr17_10063|dishuffle_TFBS_full|shuffle_181
156	167	CATGAGACTCTG	Jun_Atf3	0.0255326	0.0637709972663436	-	derivatization:Epas1_chr17_10063|dishuffle_TFBS_full|shuffle_181
164	175	TCTGACGACTCT	Jun_Atf3	0.0800581	0.199955542179357	-	derivatization:Epas1_chr17_10063|dishuffle_TFBS_full|shuffle_181
186	197	TGGAGAATAGCC	Sox17	0.014705	0.0731099952063046	+	derivatization:Epas1_chr17_10063|dishuffle_TFBS_full|shuffle_181
204	215	CCTGACGAGAGC	Jun_Atf3	0.0519818	0.129831322532747	-	derivatization:Epas1_chr17_10063|dishuffle_TFBS_full|shuffle_181
236	249	TGCATGTAAATAGA	Foxa2	0.110957	0.492452720782909	+	derivatization:Epas1_chr17_10063|dishuffle_TFBS_full|shuffle_181
268	281	CGTATTTGCTCGTG	Foxa2	0.0877997	0.389675289967493	-	derivatization:Epas1_chr17_10063|dishuffle_TFBS_full|shuffle_181
49	60	GAGAGATTCAGG	Gata4/6	0.0519002	0.074575353673232	+	derivatization:Epas1_chr17_10063|dishuffle_TFBS_full|shuffle_182
71	82	AGGTAAGTCCCT	Jun_Atf3	0.0247973	0.0619344896529418	+	derivatization:Epas1_chr17_10063|dishuffle_TFBS_full|shuffle_182
81	92	CTGGGATTGTCT	Klf4	0.0197404	0.0711614423077955	-	derivatization:Epas1_chr17_10063|dishuffle_TFBS_full|shuffle_182
82	93	TGGGATTGTCTC	Sox17	0.0403519	0.200620687899713	-	derivatization:Epas1_chr17_10063|dishuffle_TFBS_full|shuffle_182
128	139	TGGGAAGTCACA	Jun_Atf3	0.170933	0.426927452579365	+	derivatization:Epas1_chr17_10063|dishuffle_TFBS_full|shuffle_182
139	150	ACTGACACATAG	Jun_Atf3	0.0885455	0.221153930208714	-	derivatization:Epas1_chr17_10063|dishuffle_TFBS_full|shuffle_182
148	159	TAGGAGGTCATG	Jun_Atf3	0.0757039	0.189080360008442	+	derivatization:Epas1_chr17_10063|dishuffle_TFBS_full|shuffle_182
156	167	CATGAGACTCTG	Jun_Atf3	0.0255326	0.0637709972663436	-	derivatization:Epas1_chr17_10063|dishuffle_TFBS_full|shuffle_182
164	175	TCTGACGACTCT	Jun_Atf3	0.0800581	0.199955542179357	-	derivatization:Epas1_chr17_10063|dishuffle_TFBS_full|shuffle_182
186	197	TGGAGAATAGCC	Sox17	0.014705	0.0731099952063046	+	derivatization:Epas1_chr17_10063|dishuffle_TFBS_full|shuffle_182
204	215	CCTGACGAGAGC	Jun_Atf3	0.0519818	0.129831322532747	-	derivatization:Epas1_chr17_10063|dishuffle_TFBS_full|shuffle_182
218	229	AAGAGAATAAAG	Sox17	0.0264331	0.131419504541841	+	derivatization:Epas1_chr17_10063|dishuffle_TFBS_full|shuffle_182
221	232	AGAATAAAGAAA	Sox17	0.0133351	0.0662991565505333	+	derivatization:Epas1_chr17_10063|dishuffle_TFBS_full|shuffle_182
230	243	AAACTGCAAATGTA	Foxa2	0.0212855	0.0944699513164974	+	derivatization:Epas1_chr17_10063|dishuffle_TFBS_full|shuffle_182
242	253	TAGAGAATAAGA	Sox17	0.0188476	0.0937060826691837	+	derivatization:Epas1_chr17_10063|dishuffle_TFBS_full|shuffle_182
268	279	CGTAGATCGGCT	Gata4/6	0.0662518	0.0951971556273045	+	derivatization:Epas1_chr17_10063|dishuffle_TFBS_full|shuffle_182
277	288	GCTTGATTGTGA	Gata4/6	0.0623764	0.0896285966308991	+	derivatization:Epas1_chr17_10063|dishuffle_TFBS_full|shuffle_182
278	289	CTTGATTGTGAT	Sox17	0.0386532	0.192175128643885	-	derivatization:Epas1_chr17_10063|dishuffle_TFBS_full|shuffle_182
284	295	TGTGATGCTCAG	Jun_Atf3	0.0499213	0.124684955148803	-	derivatization:Epas1_chr17_10063|dishuffle_TFBS_full|shuffle_182
49	60	GAGAGATTCAGG	Gata4/6	0.0519002	0.074575353673232	+	derivatization:Epas1_chr17_10063|dishuffle_TFBS_full|shuffle_183
71	82	AGGTAAGTCCCT	Jun_Atf3	0.0247973	0.0619344896529418	+	derivatization:Epas1_chr17_10063|dishuffle_TFBS_full|shuffle_183
82	93	TGGGATTGTAGC	Sox17	0.0120205	0.0597632572170952	-	derivatization:Epas1_chr17_10063|dishuffle_TFBS_full|shuffle_183
93	104	CCTCTATCAGTG	Gata4/6	0.182017	0.261540074017839	-	derivatization:Epas1_chr17_10063|dishuffle_TFBS_full|shuffle_183
118	129	CAGGGCAAGCTG	Klf4	0.0147161	0.0530495279298165	-	derivatization:Epas1_chr17_10063|dishuffle_TFBS_full|shuffle_183
133	144	AGTGACACTCAC	Jun_Atf3	0.0762191	0.190367139176706	-	derivatization:Epas1_chr17_10063|dishuffle_TFBS_full|shuffle_183
135	146	TGACACTCACAC	Klf4	0.0187061	0.0674329322584068	+	derivatization:Epas1_chr17_10063|dishuffle_TFBS_full|shuffle_183
148	159	TAGGAGGTCATG	Jun_Atf3	0.0757039	0.189080360008442	+	derivatization:Epas1_chr17_10063|dishuffle_TFBS_full|shuffle_183
156	167	CATGAGACTCTG	Jun_Atf3	0.0255326	0.0637709972663436	-	derivatization:Epas1_chr17_10063|dishuffle_TFBS_full|shuffle_183
164	175	TCTGACGACTCT	Jun_Atf3	0.0800581	0.199955542179357	-	derivatization:Epas1_chr17_10063|dishuffle_TFBS_full|shuffle_183
186	197	TGGAGAATAGCC	Sox17	0.014705	0.0731099952063046	+	derivatization:Epas1_chr17_10063|dishuffle_TFBS_full|shuffle_183
204	215	CCTGACGAGAGA	Jun_Atf3	0.0469196	0.117187818057618	-	derivatization:Epas1_chr17_10063|dishuffle_TFBS_full|shuffle_183
217	228	AAAAGATAGCAA	Gata4/6	0.323125	0.464298040386416	+	derivatization:Epas1_chr17_10063|dishuffle_TFBS_full|shuffle_183
225	236	GCAAGAATGCAA	Sox17	0.0213975	0.10638361934219	+	derivatization:Epas1_chr17_10063|dishuffle_TFBS_full|shuffle_183
245	256	GAGAGAATAGCC	Sox17	0.0200615	0.0997413239599646	+	derivatization:Epas1_chr17_10063|dishuffle_TFBS_full|shuffle_183
8	19	AGGGGCAGGCCT	Klf4	0.0379503	0.136805641426391	-	derivatization:Epas1_chr17_10063|dishuffle_TFBS_full|shuffle_184
49	60	GAGAGATTCAGG	Gata4/6	0.0519002	0.074575353673232	+	derivatization:Epas1_chr17_10063|dishuffle_TFBS_full|shuffle_184
71	82	AGGTAAGTCCCT	Jun_Atf3	0.0247973	0.0619344896529418	+	derivatization:Epas1_chr17_10063|dishuffle_TFBS_full|shuffle_184
81	92	CTGGGATTGTCT	Klf4	0.0197404	0.0711614423077955	-	derivatization:Epas1_chr17_10063|dishuffle_TFBS_full|shuffle_184
82	93	TGGGATTGTCTC	Sox17	0.0403519	0.200620687899713	-	derivatization:Epas1_chr17_10063|dishuffle_TFBS_full|shuffle_184
85	96	GATTGTCTCAGC	Jun_Atf3	0.0556852	0.139081046856795	+	derivatization:Epas1_chr17_10063|dishuffle_TFBS_full|shuffle_184
89	100	GTCTCAGCCTAT	Klf4	0.0150893	0.0543948628910771	+	derivatization:Epas1_chr17_10063|dishuffle_TFBS_full|shuffle_184
133	144	AGTGACACTCAC	Jun_Atf3	0.0762191	0.190367139176706	-	derivatization:Epas1_chr17_10063|dishuffle_TFBS_full|shuffle_184
135	146	TGACACTCACAC	Klf4	0.0187061	0.0674329322584068	+	derivatization:Epas1_chr17_10063|dishuffle_TFBS_full|shuffle_184
148	159	TAGGAGGTCATG	Jun_Atf3	0.0757039	0.189080360008442	+	derivatization:Epas1_chr17_10063|dishuffle_TFBS_full|shuffle_184
156	167	CATGAGACTCTG	Jun_Atf3	0.0255326	0.0637709972663436	-	derivatization:Epas1_chr17_10063|dishuffle_TFBS_full|shuffle_184
164	175	TCTGACGACTCT	Jun_Atf3	0.0800581	0.199955542179357	-	derivatization:Epas1_chr17_10063|dishuffle_TFBS_full|shuffle_184
186	197	TGGAGAATAGCC	Sox17	0.014705	0.0731099952063046	+	derivatization:Epas1_chr17_10063|dishuffle_TFBS_full|shuffle_184
204	215	CCTGACGAGAGA	Jun_Atf3	0.0469196	0.117187818057618	-	derivatization:Epas1_chr17_10063|dishuffle_TFBS_full|shuffle_184
212	223	GAGAGAATAGCA	Sox17	0.0245803	0.122207794299186	+	derivatization:Epas1_chr17_10063|dishuffle_TFBS_full|shuffle_184
246	257	GAAAGATAGCCC	Gata4/6	0.224276	0.322261995530225	+	derivatization:Epas1_chr17_10063|dishuffle_TFBS_full|shuffle_184
284	295	TCTGATGCTCAG	Jun_Atf3	0.0230817	0.0576495549847083	-	derivatization:Epas1_chr17_10063|dishuffle_TFBS_full|shuffle_184
7	18	AGGGGCTAGGCC	Klf4	0.0456524	0.164570658589107	-	derivatization:Epas1_chr17_10063|dishuffle_TFBS_full|shuffle_185
49	60	GAGAGATTCAGG	Gata4/6	0.0519002	0.074575353673232	+	derivatization:Epas1_chr17_10063|dishuffle_TFBS_full|shuffle_185
71	82	AGGTAAGTCCCT	Jun_Atf3	0.0247973	0.0619344896529418	+	derivatization:Epas1_chr17_10063|dishuffle_TFBS_full|shuffle_185
82	93	TGGGATTGTATC	Sox17	0.0334821	0.166465567527848	-	derivatization:Epas1_chr17_10063|dishuffle_TFBS_full|shuffle_185
85	96	GATTGTATCAGC	Jun_Atf3	0.0645644	0.161258006466365	+	derivatization:Epas1_chr17_10063|dishuffle_TFBS_full|shuffle_185
86	97	ATTGTATCAGCT	Gata4/6	0.121176	0.174117692353932	-	derivatization:Epas1_chr17_10063|dishuffle_TFBS_full|shuffle_185
108	119	AGCCATTGTGCA	Sox17	0.104428	0.519192830969329	-	derivatization:Epas1_chr17_10063|dishuffle_TFBS_full|shuffle_185
113	124	TTGTGCAGGGCA	Klf4	0.0221937	0.0800052532950964	-	derivatization:Epas1_chr17_10063|dishuffle_TFBS_full|shuffle_185
118	129	CAGGGCAAGCTG	Klf4	0.0147161	0.0530495279298165	-	derivatization:Epas1_chr17_10063|dishuffle_TFBS_full|shuffle_185
133	144	AGTGACACACAC	Jun_Atf3	0.203785	0.508979605599188	-	derivatization:Epas1_chr17_10063|dishuffle_TFBS_full|shuffle_185
135	146	TGACACACACTC	Klf4	0.0399361	0.143964178848876	+	derivatization:Epas1_chr17_10063|dishuffle_TFBS_full|shuffle_185
148	159	TAGGAGGTCATG	Jun_Atf3	0.0757039	0.189080360008442	+	derivatization:Epas1_chr17_10063|dishuffle_TFBS_full|shuffle_185
156	167	CATGAGACTCTG	Jun_Atf3	0.0255326	0.0637709972663436	-	derivatization:Epas1_chr17_10063|dishuffle_TFBS_full|shuffle_185
164	175	TCTGACGACTCT	Jun_Atf3	0.0800581	0.199955542179357	-	derivatization:Epas1_chr17_10063|dishuffle_TFBS_full|shuffle_185
186	197	TGGAGAATAGCC	Sox17	0.014705	0.0731099952063046	+	derivatization:Epas1_chr17_10063|dishuffle_TFBS_full|shuffle_185
204	215	CCTGACGAGAGC	Jun_Atf3	0.0519818	0.129831322532747	-	derivatization:Epas1_chr17_10063|dishuffle_TFBS_full|shuffle_185
218	229	AAAAGATAGAAG	Gata4/6	0.170964	0.245658027625913	+	derivatization:Epas1_chr17_10063|dishuffle_TFBS_full|shuffle_185
266	277	TACGTATCGAGC	Gata4/6	0.131512	0.188969482049666	-	derivatization:Epas1_chr17_10063|dishuffle_TFBS_full|shuffle_185
278	289	TTGGATTGTGAT	Sox17	0.0412837	0.205253390622137	-	derivatization:Epas1_chr17_10063|dishuffle_TFBS_full|shuffle_185
284	295	TGTGATGCTCAG	Jun_Atf3	0.0499213	0.124684955148803	-	derivatization:Epas1_chr17_10063|dishuffle_TFBS_full|shuffle_185
49	60	GAGAGATTCAGG	Gata4/6	0.0519002	0.074575353673232	+	derivatization:Epas1_chr17_10063|dishuffle_TFBS_full|shuffle_186
71	82	AGGTAAGTCCCT	Jun_Atf3	0.0247973	0.0619344896529418	+	derivatization:Epas1_chr17_10063|dishuffle_TFBS_full|shuffle_186
82	93	TGGGATTGTATC	Sox17	0.0334821	0.166465567527848	-	derivatization:Epas1_chr17_10063|dishuffle_TFBS_full|shuffle_186
118	129	CAGGGCAAGCTG	Klf4	0.0147161	0.0530495279298165	-	derivatization:Epas1_chr17_10063|dishuffle_TFBS_full|shuffle_186
132	143	AAGTGACTCACA	Jun_Atf3	0.0966669	0.241438185521486	+	derivatization:Epas1_chr17_10063|dishuffle_TFBS_full|shuffle_186
133	144	AGTGACTCACAC	Jun_Atf3	0.296237	0.739890528860743	-	derivatization:Epas1_chr17_10063|dishuffle_TFBS_full|shuffle_186
135	146	TGACTCACACAC	Klf4	0.0161338	0.0581601425455164	+	derivatization:Epas1_chr17_10063|dishuffle_TFBS_full|shuffle_186
137	148	ACTCACACACAT	Klf4	0.0295832	0.10664339020891	+	derivatization:Epas1_chr17_10063|dishuffle_TFBS_full|shuffle_186
148	159	TAGGAGGTCATG	Jun_Atf3	0.0757039	0.189080360008442	+	derivatization:Epas1_chr17_10063|dishuffle_TFBS_full|shuffle_186
156	167	CATGAGACTCTG	Jun_Atf3	0.0255326	0.0637709972663436	-	derivatization:Epas1_chr17_10063|dishuffle_TFBS_full|shuffle_186
164	175	TCTGACGACTCT	Jun_Atf3	0.0800581	0.199955542179357	-	derivatization:Epas1_chr17_10063|dishuffle_TFBS_full|shuffle_186
186	197	TGGAGAATAGCC	Sox17	0.014705	0.0731099952063046	+	derivatization:Epas1_chr17_10063|dishuffle_TFBS_full|shuffle_186
204	215	CCTGACGAGAGA	Jun_Atf3	0.0469196	0.117187818057618	-	derivatization:Epas1_chr17_10063|dishuffle_TFBS_full|shuffle_186
212	223	GAGAGAATAAAA	Sox17	0.0238815	0.118733515846267	+	derivatization:Epas1_chr17_10063|dishuffle_TFBS_full|shuffle_186
246	257	AAGAGATAGCCC	Gata4/6	0.186472	0.540656800029715	+	derivatization:Epas1_chr17_10063|dishuffle_TFBS_full|shuffle_186
268	279	CGTAGATCGCTG	Gata4/6	0.0460686	0.0661959325442032	+	derivatization:Epas1_chr17_10063|dishuffle_TFBS_full|shuffle_186
276	289	GCTGTTGGATTGAT	Foxa2	0.0164176	0.0728650899783293	-	derivatization:Epas1_chr17_10063|dishuffle_TFBS_full|shuffle_186
3	14	CTAGGCTGGGCA	Klf4	0.0305936	0.110285744026857	-	derivatization:Epas1_chr17_10063|dishuffle_TFBS_full|shuffle_187
8	19	CTGGGCAGGCCT	Klf4	0.0458602	0.16531974917043	-	derivatization:Epas1_chr17_10063|dishuffle_TFBS_full|shuffle_187
49	60	GAGAGATTCAGG	Gata4/6	0.0519002	0.074575353673232	+	derivatization:Epas1_chr17_10063|dishuffle_TFBS_full|shuffle_187
71	82	AGGTAAGTCCCT	Jun_Atf3	0.0247973	0.0619344896529418	+	derivatization:Epas1_chr17_10063|dishuffle_TFBS_full|shuffle_187
81	92	CTGGGATTGTCC	Klf4	0.0243485	0.0877730126051832	-	derivatization:Epas1_chr17_10063|dishuffle_TFBS_full|shuffle_187
82	93	TGGGATTGTCCT	Sox17	0.0443967	0.220730535476079	-	derivatization:Epas1_chr17_10063|dishuffle_TFBS_full|shuffle_187
93	104	TAGCTATCAGTG	Gata4/6	0.221586	0.318396736795557	-	derivatization:Epas1_chr17_10063|dishuffle_TFBS_full|shuffle_187
113	124	TTGGGTGCAGCA	Klf4	0.0810278	0.292094137658183	-	derivatization:Epas1_chr17_10063|dishuffle_TFBS_full|shuffle_187
128	139	TGGGAAGTCACA	Jun_Atf3	0.170933	0.426927452579365	+	derivatization:Epas1_chr17_10063|dishuffle_TFBS_full|shuffle_187
139	150	ACTGACACATAG	Jun_Atf3	0.0885455	0.221153930208714	-	derivatization:Epas1_chr17_10063|dishuffle_TFBS_full|shuffle_187
148	159	TAGGAGGTCATG	Jun_Atf3	0.0757039	0.189080360008442	+	derivatization:Epas1_chr17_10063|dishuffle_TFBS_full|shuffle_187
156	167	CATGAGACTCTG	Jun_Atf3	0.0255326	0.0637709972663436	-	derivatization:Epas1_chr17_10063|dishuffle_TFBS_full|shuffle_187
164	175	TCTGACGACTCT	Jun_Atf3	0.0800581	0.199955542179357	-	derivatization:Epas1_chr17_10063|dishuffle_TFBS_full|shuffle_187
186	197	TGGAGAATAGCC	Sox17	0.014705	0.0731099952063046	+	derivatization:Epas1_chr17_10063|dishuffle_TFBS_full|shuffle_187
204	215	CCTGACGAGAGA	Jun_Atf3	0.0469196	0.117187818057618	-	derivatization:Epas1_chr17_10063|dishuffle_TFBS_full|shuffle_187
209	222	CGAGAGAAAATAAA	Foxa2	0.0197835	0.087803729387138	+	derivatization:Epas1_chr17_10063|dishuffle_TFBS_full|shuffle_187
215	226	AAAATAAAGAGC	Sox17	0.0117183	0.0582607859113254	+	derivatization:Epas1_chr17_10063|dishuffle_TFBS_full|shuffle_187
230	243	AAACTGCAAATGTA	Foxa2	0.0212855	0.0944699513164974	+	derivatization:Epas1_chr17_10063|dishuffle_TFBS_full|shuffle_187
244	255	GAAAGATAGAGC	Gata4/6	0.170227	0.244599032946564	+	derivatization:Epas1_chr17_10063|dishuffle_TFBS_full|shuffle_187
270	281	TAGCGATTGATT	Gata4/6	0.0503668	0.0723720125045557	+	derivatization:Epas1_chr17_10063|dishuffle_TFBS_full|shuffle_187
271	282	AGCGATTGATTG	Sox17	0.0137098	0.0681620817599044	-	derivatization:Epas1_chr17_10063|dishuffle_TFBS_full|shuffle_187
274	285	GATTGATTGTCT	Gata4/6	0.0448344	0.0644225116035613	+	derivatization:Epas1_chr17_10063|dishuffle_TFBS_full|shuffle_187
275	286	ATTGATTGTCTG	Sox17	0.0565825	0.281315627593385	-	derivatization:Epas1_chr17_10063|dishuffle_TFBS_full|shuffle_187
49	60	GAGAGATTCAGG	Gata4/6	0.0519002	0.074575353673232	+	derivatization:Epas1_chr17_10063|dishuffle_TFBS_full|shuffle_188
71	82	AGGTAAGTCCCT	Jun_Atf3	0.0247973	0.0619344896529418	+	derivatization:Epas1_chr17_10063|dishuffle_TFBS_full|shuffle_188
82	93	TGGGATTGTAGC	Sox17	0.0120205	0.0597632572170952	-	derivatization:Epas1_chr17_10063|dishuffle_TFBS_full|shuffle_188
88	99	TGTAGCCTCATC	Jun_Atf3	0.0974957	0.243508221574781	+	derivatization:Epas1_chr17_10063|dishuffle_TFBS_full|shuffle_188
92	103	GCCTCATCTAGT	Gata4/6	0.0930677	0.133728899754804	-	derivatization:Epas1_chr17_10063|dishuffle_TFBS_full|shuffle_188
111	124	CATGTTGGCAGGCA	Foxa2	0.0386962	0.17174264781816	-	derivatization:Epas1_chr17_10063|dishuffle_TFBS_full|shuffle_188
135	146	TCTGACACACAC	Jun_Atf3	0.105964	0.26465890486401	-	derivatization:Epas1_chr17_10063|dishuffle_TFBS_full|shuffle_188
136	149	CTGACACACACATA	Foxa2	0.0125591	0.0557401783175882	+	derivatization:Epas1_chr17_10063|dishuffle_TFBS_full|shuffle_188
137	148	TGACACACACAT	Klf4	0.0463285	0.167007906625839	+	derivatization:Epas1_chr17_10063|dishuffle_TFBS_full|shuffle_188
148	159	TAGGAGGTCATG	Jun_Atf3	0.0757039	0.189080360008442	+	derivatization:Epas1_chr17_10063|dishuffle_TFBS_full|shuffle_188
156	167	CATGAGACTCTG	Jun_Atf3	0.0255326	0.0637709972663436	-	derivatization:Epas1_chr17_10063|dishuffle_TFBS_full|shuffle_188
164	175	TCTGACGACTCT	Jun_Atf3	0.0800581	0.199955542179357	-	derivatization:Epas1_chr17_10063|dishuffle_TFBS_full|shuffle_188
186	197	TGGAGAATAGCC	Sox17	0.014705	0.0731099952063046	+	derivatization:Epas1_chr17_10063|dishuffle_TFBS_full|shuffle_188
204	215	CCTGACGAGAGA	Jun_Atf3	0.0469196	0.117187818057618	-	derivatization:Epas1_chr17_10063|dishuffle_TFBS_full|shuffle_188
213	224	AGAAAAATAGCA	Sox17	0.0189693	0.0943111480494359	+	derivatization:Epas1_chr17_10063|dishuffle_TFBS_full|shuffle_188
228	239	AGAACAAAATGC	Sox17	0.0208946	0.103883312195692	+	derivatization:Epas1_chr17_10063|dishuffle_TFBS_full|shuffle_188
245	256	AGAAGATAAGCC	Gata4/6	0.512313	0.736142118265334	+	derivatization:Epas1_chr17_10063|dishuffle_TFBS_full|shuffle_188
248	259	AGATAAGCCCAG	Klf4	0.0280277	0.101036025438704	+	derivatization:Epas1_chr17_10063|dishuffle_TFBS_full|shuffle_188
272	283	GTTTGATCGCTG	Gata4/6	0.110409	0.158646599121157	-	derivatization:Epas1_chr17_10063|dishuffle_TFBS_full|shuffle_188
280	291	GCTGATGGATGC	Jun_Atf3	0.0393623	0.0983124760383586	-	derivatization:Epas1_chr17_10063|dishuffle_TFBS_full|shuffle_188
8	19	TGGGGCAGGCCT	Klf4	0.035276	0.127165155662995	-	derivatization:Epas1_chr17_10063|dishuffle_TFBS_full|shuffle_189
49	60	GAGAGATTCAGG	Gata4/6	0.0519002	0.074575353673232	+	derivatization:Epas1_chr17_10063|dishuffle_TFBS_full|shuffle_189
71	82	AGGTAAGTCCCT	Jun_Atf3	0.0247973	0.0619344896529418	+	derivatization:Epas1_chr17_10063|dishuffle_TFBS_full|shuffle_189
81	92	CTGGGATTGTCC	Klf4	0.0243485	0.0877730126051832	-	derivatization:Epas1_chr17_10063|dishuffle_TFBS_full|shuffle_189
82	93	TGGGATTGTCCA	Sox17	0.0295779	0.14705475193557	-	derivatization:Epas1_chr17_10063|dishuffle_TFBS_full|shuffle_189
133	144	AGTGACACTCAC	Jun_Atf3	0.0762191	0.190367139176706	-	derivatization:Epas1_chr17_10063|dishuffle_TFBS_full|shuffle_189
135	146	TGACACTCACAC	Klf4	0.0187061	0.0674329322584068	+	derivatization:Epas1_chr17_10063|dishuffle_TFBS_full|shuffle_189
148	159	TAGGAGGTCATG	Jun_Atf3	0.0757039	0.189080360008442	+	derivatization:Epas1_chr17_10063|dishuffle_TFBS_full|shuffle_189
156	167	CATGAGACTCTG	Jun_Atf3	0.0255326	0.0637709972663436	-	derivatization:Epas1_chr17_10063|dishuffle_TFBS_full|shuffle_189
164	175	TCTGACGACTCT	Jun_Atf3	0.0800581	0.199955542179357	-	derivatization:Epas1_chr17_10063|dishuffle_TFBS_full|shuffle_189
186	197	TGGAGAATAGCC	Sox17	0.014705	0.0731099952063046	+	derivatization:Epas1_chr17_10063|dishuffle_TFBS_full|shuffle_189
204	215	CCTGACGAGAGA	Jun_Atf3	0.0469196	0.117187818057618	-	derivatization:Epas1_chr17_10063|dishuffle_TFBS_full|shuffle_189
212	223	GAGAGAATAAAA	Sox17	0.0238815	0.118733515846267	+	derivatization:Epas1_chr17_10063|dishuffle_TFBS_full|shuffle_189
224	237	AGCAAGAAAACAAT	Foxa2	0.0204074	0.0905727412791003	+	derivatization:Epas1_chr17_10063|dishuffle_TFBS_full|shuffle_189
230	241	AAAACAATGCTG	Sox17	0.207003	1.02917295734041	+	derivatization:Epas1_chr17_10063|dishuffle_TFBS_full|shuffle_189
245	256	GAGAGAATAGCC	Sox17	0.0200615	0.0997413239599646	+	derivatization:Epas1_chr17_10063|dishuffle_TFBS_full|shuffle_189
3	14	CTAGGCTGGGCA	Klf4	0.0305936	0.110285744026857	-	derivatization:Epas1_chr17_10063|dishuffle_TFBS_full|shuffle_19
8	19	CTGGGCAGGCCT	Klf4	0.0458602	0.16531974917043	-	derivatization:Epas1_chr17_10063|dishuffle_TFBS_full|shuffle_19
49	60	GAGAGATTCAGG	Gata4/6	0.0519002	0.074575353673232	+	derivatization:Epas1_chr17_10063|dishuffle_TFBS_full|shuffle_19
71	82	AGGTAAGTCCCT	Jun_Atf3	0.0247973	0.0619344896529418	+	derivatization:Epas1_chr17_10063|dishuffle_TFBS_full|shuffle_19
81	92	CTGGGATTGTCA	Klf4	0.0188067	0.0677955815003758	-	derivatization:Epas1_chr17_10063|dishuffle_TFBS_full|shuffle_19
82	93	TGGGATTGTCAT	Sox17	0.0382124	0.189983568909989	-	derivatization:Epas1_chr17_10063|dishuffle_TFBS_full|shuffle_19
83	94	GGGATTGTCATC	Jun_Atf3	0.120737	0.301556398367049	+	derivatization:Epas1_chr17_10063|dishuffle_TFBS_full|shuffle_19
135	146	TCTGACACACAC	Jun_Atf3	0.105964	0.26465890486401	-	derivatization:Epas1_chr17_10063|dishuffle_TFBS_full|shuffle_19
136	149	CTGACACACACATA	Foxa2	0.0125591	0.0557401783175882	+	derivatization:Epas1_chr17_10063|dishuffle_TFBS_full|shuffle_19
137	148	TGACACACACAT	Klf4	0.0463285	0.167007906625839	+	derivatization:Epas1_chr17_10063|dishuffle_TFBS_full|shuffle_19
148	159	TAGGAGGTCATG	Jun_Atf3	0.0757039	0.189080360008442	+	derivatization:Epas1_chr17_10063|dishuffle_TFBS_full|shuffle_19
156	167	CATGAGACTCTG	Jun_Atf3	0.0255326	0.0637709972663436	-	derivatization:Epas1_chr17_10063|dishuffle_TFBS_full|shuffle_19
164	175	TCTGACGACTCT	Jun_Atf3	0.0800581	0.199955542179357	-	derivatization:Epas1_chr17_10063|dishuffle_TFBS_full|shuffle_19
186	197	TGGAGAATAGCC	Sox17	0.014705	0.0731099952063046	+	derivatization:Epas1_chr17_10063|dishuffle_TFBS_full|shuffle_19
204	215	CCTGACGAGAGC	Jun_Atf3	0.0519818	0.129831322532747	-	derivatization:Epas1_chr17_10063|dishuffle_TFBS_full|shuffle_19
221	232	ATAAGAAAGAAA	Sox17	0.0139436	0.0693244834517939	+	derivatization:Epas1_chr17_10063|dishuffle_TFBS_full|shuffle_19
224	237	AGAAAGAAAACAAT	Foxa2	0.0360416	0.159960921630625	+	derivatization:Epas1_chr17_10063|dishuffle_TFBS_full|shuffle_19
230	241	AAAACAATGCTG	Sox17	0.207003	1.02917295734041	+	derivatization:Epas1_chr17_10063|dishuffle_TFBS_full|shuffle_19
244	255	AAGAGATAGAGC	Gata4/6	0.135165	0.391897316358576	+	derivatization:Epas1_chr17_10063|dishuffle_TFBS_full|shuffle_19
268	279	CGTAGATCGCTG	Gata4/6	0.0460686	0.0661959325442032	+	derivatization:Epas1_chr17_10063|dishuffle_TFBS_full|shuffle_19
276	289	GCTGTTGGATTGAT	Foxa2	0.0164176	0.0728650899783293	-	derivatization:Epas1_chr17_10063|dishuffle_TFBS_full|shuffle_19
49	60	GAGAGATTCAGG	Gata4/6	0.0519002	0.074575353673232	+	derivatization:Epas1_chr17_10063|dishuffle_TFBS_full|shuffle_190
71	82	AGGTAAGTCCCT	Jun_Atf3	0.0247973	0.0619344896529418	+	derivatization:Epas1_chr17_10063|dishuffle_TFBS_full|shuffle_190
82	93	TGGGATTGTAGC	Sox17	0.0120205	0.0597632572170952	-	derivatization:Epas1_chr17_10063|dishuffle_TFBS_full|shuffle_190
90	101	TAGCTATCCTCA	Gata4/6	0.0425806	0.0611840282815562	-	derivatization:Epas1_chr17_10063|dishuffle_TFBS_full|shuffle_190
128	139	TGGGAAGTCACA	Jun_Atf3	0.170933	0.426927452579365	+	derivatization:Epas1_chr17_10063|dishuffle_TFBS_full|shuffle_190
130	143	GGAAGTCACACACT	Foxa2	0.0202082	0.0896886458008524	+	derivatization:Epas1_chr17_10063|dishuffle_TFBS_full|shuffle_190
133	144	AGTCACACACTG	Klf4	0.0281162	0.101355055835466	+	derivatization:Epas1_chr17_10063|dishuffle_TFBS_full|shuffle_190
141	152	ACTGACATAGGA	Jun_Atf3	0.0490949	0.122620913408404	-	derivatization:Epas1_chr17_10063|dishuffle_TFBS_full|shuffle_190
148	159	TAGGAGGTCATG	Jun_Atf3	0.0757039	0.189080360008442	+	derivatization:Epas1_chr17_10063|dishuffle_TFBS_full|shuffle_190
156	167	CATGAGACTCTG	Jun_Atf3	0.0255326	0.0637709972663436	-	derivatization:Epas1_chr17_10063|dishuffle_TFBS_full|shuffle_190
164	175	TCTGACGACTCT	Jun_Atf3	0.0800581	0.199955542179357	-	derivatization:Epas1_chr17_10063|dishuffle_TFBS_full|shuffle_190
186	197	TGGAGAATAGCC	Sox17	0.014705	0.0731099952063046	+	derivatization:Epas1_chr17_10063|dishuffle_TFBS_full|shuffle_190
204	215	CCTGACGAGAGA	Jun_Atf3	0.0469196	0.117187818057618	-	derivatization:Epas1_chr17_10063|dishuffle_TFBS_full|shuffle_190
215	226	AAAAGAAAGCAT	Sox17	0.0164583	0.0818270135398792	+	derivatization:Epas1_chr17_10063|dishuffle_TFBS_full|shuffle_190
225	236	ATAAGAATGCAA	Sox17	0.0564407	0.280610629475721	+	derivatization:Epas1_chr17_10063|dishuffle_TFBS_full|shuffle_190
245	256	GAGAGATAAGCC	Gata4/6	0.507412	1.47119003505447	+	derivatization:Epas1_chr17_10063|dishuffle_TFBS_full|shuffle_190
248	259	AGATAAGCCCAG	Klf4	0.0280277	0.101036025438704	+	derivatization:Epas1_chr17_10063|dishuffle_TFBS_full|shuffle_190
271	282	AGATGATTTCGC	Gata4/6	0.0725466	0.104242148446258	+	derivatization:Epas1_chr17_10063|dishuffle_TFBS_full|shuffle_190
272	283	GATGATTTCGCT	Jun_Atf3	0.0737866	0.184291653293937	-	derivatization:Epas1_chr17_10063|dishuffle_TFBS_full|shuffle_190
3	14	CTGGGCTAGGCA	Klf4	0.0426113	0.153607908989188	-	derivatization:Epas1_chr17_10063|dishuffle_TFBS_full|shuffle_191
8	19	CTAGGCAGGCCT	Klf4	0.0152899	0.0551179984570709	-	derivatization:Epas1_chr17_10063|dishuffle_TFBS_full|shuffle_191
49	60	GAGAGATTCAGG	Gata4/6	0.0519002	0.074575353673232	+	derivatization:Epas1_chr17_10063|dishuffle_TFBS_full|shuffle_191
71	82	AGGTAAGTCCCT	Jun_Atf3	0.0247973	0.0619344896529418	+	derivatization:Epas1_chr17_10063|dishuffle_TFBS_full|shuffle_191
81	92	CTGGGATTGTCC	Klf4	0.0243485	0.0877730126051832	-	derivatization:Epas1_chr17_10063|dishuffle_TFBS_full|shuffle_191
82	93	TGGGATTGTCCA	Sox17	0.0295779	0.14705475193557	-	derivatization:Epas1_chr17_10063|dishuffle_TFBS_full|shuffle_191
92	103	CAGCTATCTAGT	Gata4/6	0.188672	0.271102637913458	-	derivatization:Epas1_chr17_10063|dishuffle_TFBS_full|shuffle_191
113	124	TTGGGCAGTGCA	Klf4	0.0649315	0.234069177484176	-	derivatization:Epas1_chr17_10063|dishuffle_TFBS_full|shuffle_191
135	146	TCTGACACACAC	Jun_Atf3	0.105964	0.26465890486401	-	derivatization:Epas1_chr17_10063|dishuffle_TFBS_full|shuffle_191
136	149	CTGACACACACATA	Foxa2	0.0125591	0.0557401783175882	+	derivatization:Epas1_chr17_10063|dishuffle_TFBS_full|shuffle_191
137	148	TGACACACACAT	Klf4	0.0463285	0.167007906625839	+	derivatization:Epas1_chr17_10063|dishuffle_TFBS_full|shuffle_191
148	159	TAGGAGGTCATG	Jun_Atf3	0.0757039	0.189080360008442	+	derivatization:Epas1_chr17_10063|dishuffle_TFBS_full|shuffle_191
156	167	CATGAGACTCTG	Jun_Atf3	0.0255326	0.0637709972663436	-	derivatization:Epas1_chr17_10063|dishuffle_TFBS_full|shuffle_191
164	175	TCTGACGACTCT	Jun_Atf3	0.0800581	0.199955542179357	-	derivatization:Epas1_chr17_10063|dishuffle_TFBS_full|shuffle_191
186	197	TGGAGAATAGCC	Sox17	0.014705	0.0731099952063046	+	derivatization:Epas1_chr17_10063|dishuffle_TFBS_full|shuffle_191
204	215	CCTGACGAGAGA	Jun_Atf3	0.0469196	0.117187818057618	-	derivatization:Epas1_chr17_10063|dishuffle_TFBS_full|shuffle_191
214	225	GAAAGAAAGCAA	Sox17	0.0117046	0.0581926725529897	+	derivatization:Epas1_chr17_10063|dishuffle_TFBS_full|shuffle_191
219	230	AAAGCAATAAGA	Sox17	0.016791	0.0834811240740606	+	derivatization:Epas1_chr17_10063|dishuffle_TFBS_full|shuffle_191
246	257	AAGAGATAGCCC	Gata4/6	0.186472	0.540656800029715	+	derivatization:Epas1_chr17_10063|dishuffle_TFBS_full|shuffle_191
269	280	GTATGATTCGAG	Gata4/6	0.0593101	0.0852226327431254	+	derivatization:Epas1_chr17_10063|dishuffle_TFBS_full|shuffle_191
270	281	TATGATTCGAGG	Jun_Atf3	0.0653007	0.16309701171014	-	derivatization:Epas1_chr17_10063|dishuffle_TFBS_full|shuffle_191
284	295	GCTGATGCTCAG	Jun_Atf3	0.0315915	0.0789038899344247	-	derivatization:Epas1_chr17_10063|dishuffle_TFBS_full|shuffle_191
7	18	AGGGGCTAGGCC	Klf4	0.0456524	0.164570658589107	-	derivatization:Epas1_chr17_10063|dishuffle_TFBS_full|shuffle_192
49	60	GAGAGATTCAGG	Gata4/6	0.0519002	0.074575353673232	+	derivatization:Epas1_chr17_10063|dishuffle_TFBS_full|shuffle_192
71	82	AGGTAAGTCCCT	Jun_Atf3	0.0247973	0.0619344896529418	+	derivatization:Epas1_chr17_10063|dishuffle_TFBS_full|shuffle_192
81	92	CTGGGATTGTCT	Klf4	0.0197404	0.0711614423077955	-	derivatization:Epas1_chr17_10063|dishuffle_TFBS_full|shuffle_192
82	93	TGGGATTGTCTA	Sox17	0.0399794	0.1987687006019	-	derivatization:Epas1_chr17_10063|dishuffle_TFBS_full|shuffle_192
92	103	TAGCTATCCAGT	Gata4/6	0.0449013	0.0645186401572227	-	derivatization:Epas1_chr17_10063|dishuffle_TFBS_full|shuffle_192
128	139	TGGGAAGTCACA	Jun_Atf3	0.170933	0.426927452579365	+	derivatization:Epas1_chr17_10063|dishuffle_TFBS_full|shuffle_192
139	150	ACTGACACATAG	Jun_Atf3	0.0885455	0.221153930208714	-	derivatization:Epas1_chr17_10063|dishuffle_TFBS_full|shuffle_192
148	159	TAGGAGGTCATG	Jun_Atf3	0.0757039	0.189080360008442	+	derivatization:Epas1_chr17_10063|dishuffle_TFBS_full|shuffle_192
156	167	CATGAGACTCTG	Jun_Atf3	0.0255326	0.0637709972663436	-	derivatization:Epas1_chr17_10063|dishuffle_TFBS_full|shuffle_192
164	175	TCTGACGACTCT	Jun_Atf3	0.0800581	0.199955542179357	-	derivatization:Epas1_chr17_10063|dishuffle_TFBS_full|shuffle_192
186	197	TGGAGAATAGCC	Sox17	0.014705	0.0731099952063046	+	derivatization:Epas1_chr17_10063|dishuffle_TFBS_full|shuffle_192
204	215	CCTGACGAGAGA	Jun_Atf3	0.0469196	0.117187818057618	-	derivatization:Epas1_chr17_10063|dishuffle_TFBS_full|shuffle_192
209	222	CGAGAGAAAATAGC	Foxa2	0.0122499	0.0543678775049664	+	derivatization:Epas1_chr17_10063|dishuffle_TFBS_full|shuffle_192
229	242	GAAATGCAAACTGT	Foxa2	0.049508	0.219727906310735	+	derivatization:Epas1_chr17_10063|dishuffle_TFBS_full|shuffle_192
268	281	CGTATTTGAGCGTG	Foxa2	0.011284	0.0500809908461327	-	derivatization:Epas1_chr17_10063|dishuffle_TFBS_full|shuffle_192
284	295	TCTGATGCTCAG	Jun_Atf3	0.0230817	0.0576495549847083	-	derivatization:Epas1_chr17_10063|dishuffle_TFBS_full|shuffle_192
4	15	TAGGGCTGGCAG	Klf4	0.0277925	0.100188161604598	-	derivatization:Epas1_chr17_10063|dishuffle_TFBS_full|shuffle_193
49	60	GAGAGATTCAGG	Gata4/6	0.0519002	0.074575353673232	+	derivatization:Epas1_chr17_10063|dishuffle_TFBS_full|shuffle_193
71	82	AGGTAAGTCCCT	Jun_Atf3	0.0247973	0.0619344896529418	+	derivatization:Epas1_chr17_10063|dishuffle_TFBS_full|shuffle_193
81	92	CTGGGATTGTCT	Klf4	0.0197404	0.0711614423077955	-	derivatization:Epas1_chr17_10063|dishuffle_TFBS_full|shuffle_193
82	93	TGGGATTGTCTA	Sox17	0.0399794	0.1987687006019	-	derivatization:Epas1_chr17_10063|dishuffle_TFBS_full|shuffle_193
128	139	TGGGAAGTCACT	Jun_Atf3	0.151993	0.379622333311271	+	derivatization:Epas1_chr17_10063|dishuffle_TFBS_full|shuffle_193
136	149	CACTGACACACATA	Foxa2	0.0126398	0.0560983435038061	+	derivatization:Epas1_chr17_10063|dishuffle_TFBS_full|shuffle_193
137	148	ACTGACACACAT	Jun_Atf3	0.0825955	0.206293029488273	-	derivatization:Epas1_chr17_10063|dishuffle_TFBS_full|shuffle_193
148	159	TAGGAGGTCATG	Jun_Atf3	0.0757039	0.189080360008442	+	derivatization:Epas1_chr17_10063|dishuffle_TFBS_full|shuffle_193
156	167	CATGAGACTCTG	Jun_Atf3	0.0255326	0.0637709972663436	-	derivatization:Epas1_chr17_10063|dishuffle_TFBS_full|shuffle_193
164	175	TCTGACGACTCT	Jun_Atf3	0.0800581	0.199955542179357	-	derivatization:Epas1_chr17_10063|dishuffle_TFBS_full|shuffle_193
186	197	TGGAGAATAGCC	Sox17	0.014705	0.0731099952063046	+	derivatization:Epas1_chr17_10063|dishuffle_TFBS_full|shuffle_193
204	215	CCTGACGAGAGA	Jun_Atf3	0.0469196	0.117187818057618	-	derivatization:Epas1_chr17_10063|dishuffle_TFBS_full|shuffle_193
217	228	GAAGCAATAAAA	Sox17	0.0141742	0.070470975454145	+	derivatization:Epas1_chr17_10063|dishuffle_TFBS_full|shuffle_193
248	259	GAGAAAGCCCAG	Klf4	0.0238303	0.0859049724740866	+	derivatization:Epas1_chr17_10063|dishuffle_TFBS_full|shuffle_193
276	287	GAGTGCGGATTG	Klf4	0.0151953	0.0547769783945434	-	derivatization:Epas1_chr17_10063|dishuffle_TFBS_full|shuffle_193
3	14	CTGGGCAGGCTA	Klf4	0.03511	0.126566748365114	-	derivatization:Epas1_chr17_10063|dishuffle_TFBS_full|shuffle_194
49	60	GAGAGATTCAGG	Gata4/6	0.0519002	0.074575353673232	+	derivatization:Epas1_chr17_10063|dishuffle_TFBS_full|shuffle_194
71	82	AGGTAAGTCCCT	Jun_Atf3	0.0247973	0.0619344896529418	+	derivatization:Epas1_chr17_10063|dishuffle_TFBS_full|shuffle_194
82	93	TGGGATTGTATC	Sox17	0.0334821	0.166465567527848	-	derivatization:Epas1_chr17_10063|dishuffle_TFBS_full|shuffle_194
88	99	TGTATCCTCAGC	Jun_Atf3	0.0251031	0.0626982650210613	+	derivatization:Epas1_chr17_10063|dishuffle_TFBS_full|shuffle_194
133	144	AGTGACACACAC	Jun_Atf3	0.203785	0.508979605599188	-	derivatization:Epas1_chr17_10063|dishuffle_TFBS_full|shuffle_194
135	146	TGACACACACTC	Klf4	0.0399361	0.143964178848876	+	derivatization:Epas1_chr17_10063|dishuffle_TFBS_full|shuffle_194
148	159	TAGGAGGTCATG	Jun_Atf3	0.0757039	0.189080360008442	+	derivatization:Epas1_chr17_10063|dishuffle_TFBS_full|shuffle_194
156	167	CATGAGACTCTG	Jun_Atf3	0.0255326	0.0637709972663436	-	derivatization:Epas1_chr17_10063|dishuffle_TFBS_full|shuffle_194
164	175	TCTGACGACTCT	Jun_Atf3	0.0800581	0.199955542179357	-	derivatization:Epas1_chr17_10063|dishuffle_TFBS_full|shuffle_194
186	197	TGGAGAATAGCC	Sox17	0.014705	0.0731099952063046	+	derivatization:Epas1_chr17_10063|dishuffle_TFBS_full|shuffle_194
204	215	CCTGACGAGAGA	Jun_Atf3	0.0469196	0.117187818057618	-	derivatization:Epas1_chr17_10063|dishuffle_TFBS_full|shuffle_194
212	223	GAGAGAATAAGC	Sox17	0.015526	0.0771918249284655	+	derivatization:Epas1_chr17_10063|dishuffle_TFBS_full|shuffle_194
266	277	TACGTATCTGGA	Gata4/6	0.211849	0.304405649695387	-	derivatization:Epas1_chr17_10063|dishuffle_TFBS_full|shuffle_194
280	291	TTGCGATGATGC	Gata4/6	0.0553607	0.0795477432090376	+	derivatization:Epas1_chr17_10063|dishuffle_TFBS_full|shuffle_194
284	295	GATGATGCTCAG	Jun_Atf3	0.0847366	0.211640705880296	-	derivatization:Epas1_chr17_10063|dishuffle_TFBS_full|shuffle_194
3	14	CTAGGCTGGGCA	Klf4	0.0305936	0.110285744026857	-	derivatization:Epas1_chr17_10063|dishuffle_TFBS_full|shuffle_195
8	19	CTGGGCAGGCCT	Klf4	0.0458602	0.16531974917043	-	derivatization:Epas1_chr17_10063|dishuffle_TFBS_full|shuffle_195
49	60	GAGAGATTCAGG	Gata4/6	0.0519002	0.074575353673232	+	derivatization:Epas1_chr17_10063|dishuffle_TFBS_full|shuffle_195
71	82	AGGTAAGTCCCT	Jun_Atf3	0.0247973	0.0619344896529418	+	derivatization:Epas1_chr17_10063|dishuffle_TFBS_full|shuffle_195
81	92	CTGGGATTGTCC	Klf4	0.0243485	0.0877730126051832	-	derivatization:Epas1_chr17_10063|dishuffle_TFBS_full|shuffle_195
82	93	TGGGATTGTCCT	Sox17	0.0443967	0.220730535476079	-	derivatization:Epas1_chr17_10063|dishuffle_TFBS_full|shuffle_195
86	97	ATTGTCCTCAGC	Jun_Atf3	0.0306562	0.0765678562463862	+	derivatization:Epas1_chr17_10063|dishuffle_TFBS_full|shuffle_195
108	119	AGCCATTGTGCA	Sox17	0.104428	0.519192830969329	-	derivatization:Epas1_chr17_10063|dishuffle_TFBS_full|shuffle_195
113	124	TTGTGCAGGGCA	Klf4	0.0221937	0.0800052532950964	-	derivatization:Epas1_chr17_10063|dishuffle_TFBS_full|shuffle_195
118	129	CAGGGCAAGCTG	Klf4	0.0147161	0.0530495279298165	-	derivatization:Epas1_chr17_10063|dishuffle_TFBS_full|shuffle_195
128	139	TGGGAAGTCACT	Jun_Atf3	0.151993	0.379622333311271	+	derivatization:Epas1_chr17_10063|dishuffle_TFBS_full|shuffle_195
136	149	CACTGACACACATA	Foxa2	0.0126398	0.0560983435038061	+	derivatization:Epas1_chr17_10063|dishuffle_TFBS_full|shuffle_195
137	148	ACTGACACACAT	Jun_Atf3	0.0825955	0.206293029488273	-	derivatization:Epas1_chr17_10063|dishuffle_TFBS_full|shuffle_195
148	159	TAGGAGGTCATG	Jun_Atf3	0.0757039	0.189080360008442	+	derivatization:Epas1_chr17_10063|dishuffle_TFBS_full|shuffle_195
156	167	CATGAGACTCTG	Jun_Atf3	0.0255326	0.0637709972663436	-	derivatization:Epas1_chr17_10063|dishuffle_TFBS_full|shuffle_195
164	175	TCTGACGACTCT	Jun_Atf3	0.0800581	0.199955542179357	-	derivatization:Epas1_chr17_10063|dishuffle_TFBS_full|shuffle_195
186	197	TGGAGAATAGCC	Sox17	0.014705	0.0731099952063046	+	derivatization:Epas1_chr17_10063|dishuffle_TFBS_full|shuffle_195
204	215	CCTGACGAGAGC	Jun_Atf3	0.0519818	0.129831322532747	-	derivatization:Epas1_chr17_10063|dishuffle_TFBS_full|shuffle_195
216	227	AAAAGAAAGATA	Sox17	0.0117566	0.0584512050079865	+	derivatization:Epas1_chr17_10063|dishuffle_TFBS_full|shuffle_195
220	231	GAAAGATAAGAC	Gata4/6	0.613975	0.882220160452611	+	derivatization:Epas1_chr17_10063|dishuffle_TFBS_full|shuffle_195
246	257	AAGAGATAGCCC	Gata4/6	0.186472	0.540656800029715	+	derivatization:Epas1_chr17_10063|dishuffle_TFBS_full|shuffle_195
271	284	AGTCGCTGATTGAT	Hnf1b	0.00307317	0.213715800170189	-	derivatization:Epas1_chr17_10063|dishuffle_TFBS_full|shuffle_195
274	285	CGCTGATTGATT	Gata4/6	0.0430323	0.0618330756311656	+	derivatization:Epas1_chr17_10063|dishuffle_TFBS_full|shuffle_195
275	286	GCTGATTGATTG	Jun_Atf3	0.0380298	0.0949843835660917	-	derivatization:Epas1_chr17_10063|dishuffle_TFBS_full|shuffle_195
278	289	GATTGATTGGAT	Gata4/6	0.0934368	0.134259259233973	+	derivatization:Epas1_chr17_10063|dishuffle_TFBS_full|shuffle_195
8	19	TAGGGCAGGCCT	Klf4	0.0572519	0.206385269744366	-	derivatization:Epas1_chr17_10063|dishuffle_TFBS_full|shuffle_196
49	60	GAGAGATTCAGG	Gata4/6	0.0519002	0.074575353673232	+	derivatization:Epas1_chr17_10063|dishuffle_TFBS_full|shuffle_196
71	82	AGGTAAGTCCCT	Jun_Atf3	0.0247973	0.0619344896529418	+	derivatization:Epas1_chr17_10063|dishuffle_TFBS_full|shuffle_196
81	92	CTGGGATTGTCT	Klf4	0.0197404	0.0711614423077955	-	derivatization:Epas1_chr17_10063|dishuffle_TFBS_full|shuffle_196
82	93	TGGGATTGTCTC	Sox17	0.0403519	0.200620687899713	-	derivatization:Epas1_chr17_10063|dishuffle_TFBS_full|shuffle_196
113	124	TTGGGCAGTGCA	Klf4	0.0649315	0.234069177484176	-	derivatization:Epas1_chr17_10063|dishuffle_TFBS_full|shuffle_196
128	139	TGGGAAGTCACT	Jun_Atf3	0.151993	0.379622333311271	+	derivatization:Epas1_chr17_10063|dishuffle_TFBS_full|shuffle_196
136	149	CACTGACACACATA	Foxa2	0.0126398	0.0560983435038061	+	derivatization:Epas1_chr17_10063|dishuffle_TFBS_full|shuffle_196
137	148	ACTGACACACAT	Jun_Atf3	0.0825955	0.206293029488273	-	derivatization:Epas1_chr17_10063|dishuffle_TFBS_full|shuffle_196
148	159	TAGGAGGTCATG	Jun_Atf3	0.0757039	0.189080360008442	+	derivatization:Epas1_chr17_10063|dishuffle_TFBS_full|shuffle_196
156	167	CATGAGACTCTG	Jun_Atf3	0.0255326	0.0637709972663436	-	derivatization:Epas1_chr17_10063|dishuffle_TFBS_full|shuffle_196
164	175	TCTGACGACTCT	Jun_Atf3	0.0800581	0.199955542179357	-	derivatization:Epas1_chr17_10063|dishuffle_TFBS_full|shuffle_196
186	197	TGGAGAATAGCC	Sox17	0.014705	0.0731099952063046	+	derivatization:Epas1_chr17_10063|dishuffle_TFBS_full|shuffle_196
204	215	CCTGACGAGAGA	Jun_Atf3	0.0469196	0.117187818057618	-	derivatization:Epas1_chr17_10063|dishuffle_TFBS_full|shuffle_196
215	228	AGCAAGAAAATAAA	Foxa2	0.0128259	0.0569242981649604	+	derivatization:Epas1_chr17_10063|dishuffle_TFBS_full|shuffle_196
221	232	AAAATAAAGAAA	Sox17	0.0180246	0.0896143093910614	+	derivatization:Epas1_chr17_10063|dishuffle_TFBS_full|shuffle_196
229	240	GAAACAAATGCT	Sox17	0.0306642	0.152455594356013	+	derivatization:Epas1_chr17_10063|dishuffle_TFBS_full|shuffle_196
241	252	GTAAGATAGAGA	Gata4/6	0.175642	0.252379841886425	+	derivatization:Epas1_chr17_10063|dishuffle_TFBS_full|shuffle_196
268	279	CGTAGATCTTGT	Gata4/6	0.0381116	0.0547625259450397	+	derivatization:Epas1_chr17_10063|dishuffle_TFBS_full|shuffle_196
278	289	GTGCGATTGGAT	Gata4/6	0.109969	0.158014363491695	+	derivatization:Epas1_chr17_10063|dishuffle_TFBS_full|shuffle_196
8	19	TAGGGCAGGCCT	Klf4	0.0572519	0.206385269744366	-	derivatization:Epas1_chr17_10063|dishuffle_TFBS_full|shuffle_197
49	60	GAGAGATTCAGG	Gata4/6	0.0519002	0.074575353673232	+	derivatization:Epas1_chr17_10063|dishuffle_TFBS_full|shuffle_197
71	82	AGGTAAGTCCCT	Jun_Atf3	0.0247973	0.0619344896529418	+	derivatization:Epas1_chr17_10063|dishuffle_TFBS_full|shuffle_197
81	92	CTGGGATTGTCC	Klf4	0.0243485	0.0877730126051832	-	derivatization:Epas1_chr17_10063|dishuffle_TFBS_full|shuffle_197
82	93	TGGGATTGTCCT	Sox17	0.0443967	0.220730535476079	-	derivatization:Epas1_chr17_10063|dishuffle_TFBS_full|shuffle_197
89	100	GTCCTATCAGCT	Gata4/6	0.301538	0.433279698265499	-	derivatization:Epas1_chr17_10063|dishuffle_TFBS_full|shuffle_197
133	144	AGTGACACACTC	Jun_Atf3	0.233568	0.58336653100371	-	derivatization:Epas1_chr17_10063|dishuffle_TFBS_full|shuffle_197
148	159	TAGGAGGTCATG	Jun_Atf3	0.0757039	0.189080360008442	+	derivatization:Epas1_chr17_10063|dishuffle_TFBS_full|shuffle_197
156	167	CATGAGACTCTG	Jun_Atf3	0.0255326	0.0637709972663436	-	derivatization:Epas1_chr17_10063|dishuffle_TFBS_full|shuffle_197
164	175	TCTGACGACTCT	Jun_Atf3	0.0800581	0.199955542179357	-	derivatization:Epas1_chr17_10063|dishuffle_TFBS_full|shuffle_197
186	197	TGGAGAATAGCC	Sox17	0.014705	0.0731099952063046	+	derivatization:Epas1_chr17_10063|dishuffle_TFBS_full|shuffle_197
204	215	CCTGACGAGAGA	Jun_Atf3	0.0469196	0.117187818057618	-	derivatization:Epas1_chr17_10063|dishuffle_TFBS_full|shuffle_197
266	277	TACGTATCGTTG	Gata4/6	0.142078	0.20415175855171	-	derivatization:Epas1_chr17_10063|dishuffle_TFBS_full|shuffle_197
276	287	TGGAGATTGCTG	Gata4/6	0.0446952	0.129589234891502	+	derivatization:Epas1_chr17_10063|dishuffle_TFBS_full|shuffle_197
284	295	GCTGATGCTCAG	Jun_Atf3	0.0315915	0.0789038899344247	-	derivatization:Epas1_chr17_10063|dishuffle_TFBS_full|shuffle_197
3	14	CAGGGCTGGCTA	Klf4	0.028555	0.102936869825287	-	derivatization:Epas1_chr17_10063|dishuffle_TFBS_full|shuffle_198
49	60	GAGAGATTCAGG	Gata4/6	0.0519002	0.074575353673232	+	derivatization:Epas1_chr17_10063|dishuffle_TFBS_full|shuffle_198
71	82	AGGTAAGTCCCT	Jun_Atf3	0.0247973	0.0619344896529418	+	derivatization:Epas1_chr17_10063|dishuffle_TFBS_full|shuffle_198
81	92	CTGGGATTGTCA	Klf4	0.0188067	0.0677955815003758	-	derivatization:Epas1_chr17_10063|dishuffle_TFBS_full|shuffle_198
82	93	TGGGATTGTCAT	Sox17	0.0382124	0.189983568909989	-	derivatization:Epas1_chr17_10063|dishuffle_TFBS_full|shuffle_198
83	94	GGGATTGTCATA	Jun_Atf3	0.0882141	0.220326215503041	+	derivatization:Epas1_chr17_10063|dishuffle_TFBS_full|shuffle_198
132	143	AAGTGACTCACA	Jun_Atf3	0.0966669	0.241438185521486	+	derivatization:Epas1_chr17_10063|dishuffle_TFBS_full|shuffle_198
133	144	AGTGACTCACAC	Jun_Atf3	0.296237	0.739890528860743	-	derivatization:Epas1_chr17_10063|dishuffle_TFBS_full|shuffle_198
135	146	TGACTCACACAC	Klf4	0.0161338	0.0581601425455164	+	derivatization:Epas1_chr17_10063|dishuffle_TFBS_full|shuffle_198
137	148	ACTCACACACAT	Klf4	0.0295832	0.10664339020891	+	derivatization:Epas1_chr17_10063|dishuffle_TFBS_full|shuffle_198
148	159	TAGGAGGTCATG	Jun_Atf3	0.0757039	0.189080360008442	+	derivatization:Epas1_chr17_10063|dishuffle_TFBS_full|shuffle_198
156	167	CATGAGACTCTG	Jun_Atf3	0.0255326	0.0637709972663436	-	derivatization:Epas1_chr17_10063|dishuffle_TFBS_full|shuffle_198
164	175	TCTGACGACTCT	Jun_Atf3	0.0800581	0.199955542179357	-	derivatization:Epas1_chr17_10063|dishuffle_TFBS_full|shuffle_198
186	197	TGGAGAATAGCC	Sox17	0.014705	0.0731099952063046	+	derivatization:Epas1_chr17_10063|dishuffle_TFBS_full|shuffle_198
204	215	CCTGACGAGAGC	Jun_Atf3	0.0519818	0.129831322532747	-	derivatization:Epas1_chr17_10063|dishuffle_TFBS_full|shuffle_198
220	231	ATAAGAAAAGAA	Sox17	0.0147829	0.0734972967110017	+	derivatization:Epas1_chr17_10063|dishuffle_TFBS_full|shuffle_198
229	242	GAAATGCAAACTGT	Foxa2	0.049508	0.219727906310735	+	derivatization:Epas1_chr17_10063|dishuffle_TFBS_full|shuffle_198
243	254	AAGAGATAGAAG	Gata4/6	0.119749	0.347200175612201	+	derivatization:Epas1_chr17_10063|dishuffle_TFBS_full|shuffle_198
274	285	TGCTGATTTGTC	Gata4/6	0.0633932	0.0910896356946203	+	derivatization:Epas1_chr17_10063|dishuffle_TFBS_full|shuffle_198
275	286	GCTGATTTGTCG	Jun_Atf3	0.0326557	0.0815618681775665	-	derivatization:Epas1_chr17_10063|dishuffle_TFBS_full|shuffle_198
8	19	TAGGGCAGGCCT	Klf4	0.0572519	0.206385269744366	-	derivatization:Epas1_chr17_10063|dishuffle_TFBS_full|shuffle_199
49	60	GAGAGATTCAGG	Gata4/6	0.0519002	0.074575353673232	+	derivatization:Epas1_chr17_10063|dishuffle_TFBS_full|shuffle_199
71	82	AGGTAAGTCCCT	Jun_Atf3	0.0247973	0.0619344896529418	+	derivatization:Epas1_chr17_10063|dishuffle_TFBS_full|shuffle_199
81	92	CTGGGATTGTCT	Klf4	0.0197404	0.0711614423077955	-	derivatization:Epas1_chr17_10063|dishuffle_TFBS_full|shuffle_199
82	93	TGGGATTGTCTA	Sox17	0.0399794	0.1987687006019	-	derivatization:Epas1_chr17_10063|dishuffle_TFBS_full|shuffle_199
128	139	TGGGAAGTCACT	Jun_Atf3	0.151993	0.379622333311271	+	derivatization:Epas1_chr17_10063|dishuffle_TFBS_full|shuffle_199
136	149	CACTGACACACATA	Foxa2	0.0126398	0.0560983435038061	+	derivatization:Epas1_chr17_10063|dishuffle_TFBS_full|shuffle_199
137	148	ACTGACACACAT	Jun_Atf3	0.0825955	0.206293029488273	-	derivatization:Epas1_chr17_10063|dishuffle_TFBS_full|shuffle_199
148	159	TAGGAGGTCATG	Jun_Atf3	0.0757039	0.189080360008442	+	derivatization:Epas1_chr17_10063|dishuffle_TFBS_full|shuffle_199
156	167	CATGAGACTCTG	Jun_Atf3	0.0255326	0.0637709972663436	-	derivatization:Epas1_chr17_10063|dishuffle_TFBS_full|shuffle_199
164	175	TCTGACGACTCT	Jun_Atf3	0.0800581	0.199955542179357	-	derivatization:Epas1_chr17_10063|dishuffle_TFBS_full|shuffle_199
186	197	TGGAGAATAGCC	Sox17	0.014705	0.0731099952063046	+	derivatization:Epas1_chr17_10063|dishuffle_TFBS_full|shuffle_199
204	215	CCTGACGAGAGA	Jun_Atf3	0.0469196	0.117187818057618	-	derivatization:Epas1_chr17_10063|dishuffle_TFBS_full|shuffle_199
213	224	AGAGCAATAGAA	Sox17	0.0239307	0.118978127322918	+	derivatization:Epas1_chr17_10063|dishuffle_TFBS_full|shuffle_199
225	238	AAAAGAAAAACATG	Foxa2	0.0113318	0.0502931382550697	+	derivatization:Epas1_chr17_10063|dishuffle_TFBS_full|shuffle_199
225	236	AAAAGAAAAACA	Sox17	0.0101476	0.050451614237028	+	derivatization:Epas1_chr17_10063|dishuffle_TFBS_full|shuffle_199
242	253	TAGAGAATAAGA	Sox17	0.0188476	0.0937060826691837	+	derivatization:Epas1_chr17_10063|dishuffle_TFBS_full|shuffle_199
268	279	CGTAGATCTGCG	Gata4/6	0.0499278	0.0717412137742512	+	derivatization:Epas1_chr17_10063|dishuffle_TFBS_full|shuffle_199
8	19	TGGGGCAGGCCT	Klf4	0.035276	0.127165155662995	-	derivatization:Epas1_chr17_10063|dishuffle_TFBS_full|shuffle_2
49	60	GAGAGATTCAGG	Gata4/6	0.0519002	0.074575353673232	+	derivatization:Epas1_chr17_10063|dishuffle_TFBS_full|shuffle_2
71	82	AGGTAAGTCCCT	Jun_Atf3	0.0247973	0.0619344896529418	+	derivatization:Epas1_chr17_10063|dishuffle_TFBS_full|shuffle_2
82	93	TGGGATTGTAGC	Sox17	0.0120205	0.0597632572170952	-	derivatization:Epas1_chr17_10063|dishuffle_TFBS_full|shuffle_2
93	104	CTCCTATCAGTG	Gata4/6	0.311753	0.44795762316313	-	derivatization:Epas1_chr17_10063|dishuffle_TFBS_full|shuffle_2
118	129	GTGGGCAAGCTG	Klf4	0.022859	0.0824035688088335	-	derivatization:Epas1_chr17_10063|dishuffle_TFBS_full|shuffle_2
128	139	TGGGAAGTCACA	Jun_Atf3	0.170933	0.426927452579365	+	derivatization:Epas1_chr17_10063|dishuffle_TFBS_full|shuffle_2
139	150	ACTGACACATAG	Jun_Atf3	0.0885455	0.221153930208714	-	derivatization:Epas1_chr17_10063|dishuffle_TFBS_full|shuffle_2
148	159	TAGGAGGTCATG	Jun_Atf3	0.0757039	0.189080360008442	+	derivatization:Epas1_chr17_10063|dishuffle_TFBS_full|shuffle_2
156	167	CATGAGACTCTG	Jun_Atf3	0.0255326	0.0637709972663436	-	derivatization:Epas1_chr17_10063|dishuffle_TFBS_full|shuffle_2
164	175	TCTGACGACTCT	Jun_Atf3	0.0800581	0.199955542179357	-	derivatization:Epas1_chr17_10063|dishuffle_TFBS_full|shuffle_2
186	197	TGGAGAATAGCC	Sox17	0.014705	0.0731099952063046	+	derivatization:Epas1_chr17_10063|dishuffle_TFBS_full|shuffle_2
204	215	CCTGACGAGAGA	Jun_Atf3	0.0469196	0.117187818057618	-	derivatization:Epas1_chr17_10063|dishuffle_TFBS_full|shuffle_2
219	230	GAAAAAATAAGA	Sox17	0.0133432	0.0663394279521771	+	derivatization:Epas1_chr17_10063|dishuffle_TFBS_full|shuffle_2
246	257	GAAAGATAGCCC	Gata4/6	0.224276	0.322261995530225	+	derivatization:Epas1_chr17_10063|dishuffle_TFBS_full|shuffle_2
267	278	ACGTATTGTGAT	Sox17	0.0573442	0.28510263088129	-	derivatization:Epas1_chr17_10063|dishuffle_TFBS_full|shuffle_2
272	283	TTGTGATTCTGG	Gata4/6	0.0494158	0.0710055214054223	+	derivatization:Epas1_chr17_10063|dishuffle_TFBS_full|shuffle_2
273	284	TGTGATTCTGGC	Jun_Atf3	0.0287707	0.0718585741777489	-	derivatization:Epas1_chr17_10063|dishuffle_TFBS_full|shuffle_2
3	14	CAGGGCTGGCTA	Klf4	0.028555	0.102936869825287	-	derivatization:Epas1_chr17_10063|dishuffle_TFBS_full|shuffle_20
49	60	GAGAGATTCAGG	Gata4/6	0.0519002	0.074575353673232	+	derivatization:Epas1_chr17_10063|dishuffle_TFBS_full|shuffle_20
71	82	AGGTAAGTCCCT	Jun_Atf3	0.0247973	0.0619344896529418	+	derivatization:Epas1_chr17_10063|dishuffle_TFBS_full|shuffle_20
82	93	TGGGATTGTATC	Sox17	0.0334821	0.166465567527848	-	derivatization:Epas1_chr17_10063|dishuffle_TFBS_full|shuffle_20
85	96	GATTGTATCAGC	Jun_Atf3	0.0645644	0.161258006466365	+	derivatization:Epas1_chr17_10063|dishuffle_TFBS_full|shuffle_20
86	97	ATTGTATCAGCC	Gata4/6	0.110701	0.159066173675255	-	derivatization:Epas1_chr17_10063|dishuffle_TFBS_full|shuffle_20
112	123	ATGGGCAGTTGC	Klf4	0.0296603	0.106921325164734	-	derivatization:Epas1_chr17_10063|dishuffle_TFBS_full|shuffle_20
135	146	TCTGACACACAC	Jun_Atf3	0.105964	0.26465890486401	-	derivatization:Epas1_chr17_10063|dishuffle_TFBS_full|shuffle_20
136	149	CTGACACACACATA	Foxa2	0.0125591	0.0557401783175882	+	derivatization:Epas1_chr17_10063|dishuffle_TFBS_full|shuffle_20
137	148	TGACACACACAT	Klf4	0.0463285	0.167007906625839	+	derivatization:Epas1_chr17_10063|dishuffle_TFBS_full|shuffle_20
148	159	TAGGAGGTCATG	Jun_Atf3	0.0757039	0.189080360008442	+	derivatization:Epas1_chr17_10063|dishuffle_TFBS_full|shuffle_20
156	167	CATGAGACTCTG	Jun_Atf3	0.0255326	0.0637709972663436	-	derivatization:Epas1_chr17_10063|dishuffle_TFBS_full|shuffle_20
164	175	TCTGACGACTCT	Jun_Atf3	0.0800581	0.199955542179357	-	derivatization:Epas1_chr17_10063|dishuffle_TFBS_full|shuffle_20
186	197	TGGAGAATAGCC	Sox17	0.014705	0.0731099952063046	+	derivatization:Epas1_chr17_10063|dishuffle_TFBS_full|shuffle_20
204	215	CCTGACGAGAGA	Jun_Atf3	0.0469196	0.117187818057618	-	derivatization:Epas1_chr17_10063|dishuffle_TFBS_full|shuffle_20
219	230	AGCAGATAAAGA	Gata4/6	0.471036	0.676831231725976	+	derivatization:Epas1_chr17_10063|dishuffle_TFBS_full|shuffle_20
240	251	TGTAGAATAGAG	Sox17	0.0165887	0.0824753333885634	+	derivatization:Epas1_chr17_10063|dishuffle_TFBS_full|shuffle_20
268	281	CGTATTTGCTCGGA	Foxa2	0.0924914	0.410498135124601	-	derivatization:Epas1_chr17_10063|dishuffle_TFBS_full|shuffle_20
282	293	TGTGAGATGCTC	Jun_Atf3	0.031077	0.0776188591074218	-	derivatization:Epas1_chr17_10063|dishuffle_TFBS_full|shuffle_20
8	19	AGGGGCAGGCCT	Klf4	0.0379503	0.136805641426391	-	derivatization:Epas1_chr17_10063|dishuffle_TFBS_full|shuffle_21
49	60	GAGAGATTCAGG	Gata4/6	0.0519002	0.074575353673232	+	derivatization:Epas1_chr17_10063|dishuffle_TFBS_full|shuffle_21
71	82	AGGTAAGTCCCT	Jun_Atf3	0.0247973	0.0619344896529418	+	derivatization:Epas1_chr17_10063|dishuffle_TFBS_full|shuffle_21
81	92	CTGGGATTGTCC	Klf4	0.0243485	0.0877730126051832	-	derivatization:Epas1_chr17_10063|dishuffle_TFBS_full|shuffle_21
82	93	TGGGATTGTCCA	Sox17	0.0295779	0.14705475193557	-	derivatization:Epas1_chr17_10063|dishuffle_TFBS_full|shuffle_21
84	97	GGATTGTCCATAGC	Foxa2	0.015831	0.0702616240770229	+	derivatization:Epas1_chr17_10063|dishuffle_TFBS_full|shuffle_21
135	146	TCTGACACACAC	Jun_Atf3	0.105964	0.26465890486401	-	derivatization:Epas1_chr17_10063|dishuffle_TFBS_full|shuffle_21
136	149	CTGACACACACATA	Foxa2	0.0125591	0.0557401783175882	+	derivatization:Epas1_chr17_10063|dishuffle_TFBS_full|shuffle_21
137	148	TGACACACACAT	Klf4	0.0463285	0.167007906625839	+	derivatization:Epas1_chr17_10063|dishuffle_TFBS_full|shuffle_21
148	159	TAGGAGGTCATG	Jun_Atf3	0.0757039	0.189080360008442	+	derivatization:Epas1_chr17_10063|dishuffle_TFBS_full|shuffle_21
156	167	CATGAGACTCTG	Jun_Atf3	0.0255326	0.0637709972663436	-	derivatization:Epas1_chr17_10063|dishuffle_TFBS_full|shuffle_21
164	175	TCTGACGACTCT	Jun_Atf3	0.0800581	0.199955542179357	-	derivatization:Epas1_chr17_10063|dishuffle_TFBS_full|shuffle_21
186	197	TGGAGAATAGCC	Sox17	0.014705	0.0731099952063046	+	derivatization:Epas1_chr17_10063|dishuffle_TFBS_full|shuffle_21
204	215	CCTGACGAGAGC	Jun_Atf3	0.0519818	0.129831322532747	-	derivatization:Epas1_chr17_10063|dishuffle_TFBS_full|shuffle_21
246	257	AAGAGATAGCCC	Gata4/6	0.186472	0.540656800029715	+	derivatization:Epas1_chr17_10063|dishuffle_TFBS_full|shuffle_21
270	281	TAGCGATTTGTC	Gata4/6	0.0708557	0.101812495660218	+	derivatization:Epas1_chr17_10063|dishuffle_TFBS_full|shuffle_21
284	295	GATGATGCTCAG	Jun_Atf3	0.0847366	0.211640705880296	-	derivatization:Epas1_chr17_10063|dishuffle_TFBS_full|shuffle_21
3	14	CAGGGCTGGCTA	Klf4	0.028555	0.102936869825287	-	derivatization:Epas1_chr17_10063|dishuffle_TFBS_full|shuffle_22
49	60	GAGAGATTCAGG	Gata4/6	0.0519002	0.074575353673232	+	derivatization:Epas1_chr17_10063|dishuffle_TFBS_full|shuffle_22
71	82	AGGTAAGTCCCT	Jun_Atf3	0.0247973	0.0619344896529418	+	derivatization:Epas1_chr17_10063|dishuffle_TFBS_full|shuffle_22
81	92	CTGGGATTGTCT	Klf4	0.0197404	0.0711614423077955	-	derivatization:Epas1_chr17_10063|dishuffle_TFBS_full|shuffle_22
82	93	TGGGATTGTCTA	Sox17	0.0399794	0.1987687006019	-	derivatization:Epas1_chr17_10063|dishuffle_TFBS_full|shuffle_22
133	144	AGTGACACTCAC	Jun_Atf3	0.0762191	0.190367139176706	-	derivatization:Epas1_chr17_10063|dishuffle_TFBS_full|shuffle_22
135	146	TGACACTCACAC	Klf4	0.0187061	0.0674329322584068	+	derivatization:Epas1_chr17_10063|dishuffle_TFBS_full|shuffle_22
148	159	TAGGAGGTCATG	Jun_Atf3	0.0757039	0.189080360008442	+	derivatization:Epas1_chr17_10063|dishuffle_TFBS_full|shuffle_22
156	167	CATGAGACTCTG	Jun_Atf3	0.0255326	0.0637709972663436	-	derivatization:Epas1_chr17_10063|dishuffle_TFBS_full|shuffle_22
164	175	TCTGACGACTCT	Jun_Atf3	0.0800581	0.199955542179357	-	derivatization:Epas1_chr17_10063|dishuffle_TFBS_full|shuffle_22
186	197	TGGAGAATAGCC	Sox17	0.014705	0.0731099952063046	+	derivatization:Epas1_chr17_10063|dishuffle_TFBS_full|shuffle_22
204	215	CCTGACGAGAGC	Jun_Atf3	0.0519818	0.129831322532747	-	derivatization:Epas1_chr17_10063|dishuffle_TFBS_full|shuffle_22
218	229	AAAAGAATAAAG	Sox17	0.0573366	0.285064845368637	+	derivatization:Epas1_chr17_10063|dishuffle_TFBS_full|shuffle_22
221	232	AGAATAAAGAAA	Sox17	0.0133351	0.0662991565505333	+	derivatization:Epas1_chr17_10063|dishuffle_TFBS_full|shuffle_22
229	242	GAAATGCAAACTGT	Foxa2	0.049508	0.219727906310735	+	derivatization:Epas1_chr17_10063|dishuffle_TFBS_full|shuffle_22
242	253	TAGAGAATAAGA	Sox17	0.0188476	0.0937060826691837	+	derivatization:Epas1_chr17_10063|dishuffle_TFBS_full|shuffle_22
266	277	TACGTATCTTTG	Gata4/6	0.163756	0.235300858495994	-	derivatization:Epas1_chr17_10063|dishuffle_TFBS_full|shuffle_22
284	295	GGTGATGCTCAG	Jun_Atf3	0.0683263	0.170653842167244	-	derivatization:Epas1_chr17_10063|dishuffle_TFBS_full|shuffle_22
8	19	TAGGGCAGGCCT	Klf4	0.0572519	0.206385269744366	-	derivatization:Epas1_chr17_10063|dishuffle_TFBS_full|shuffle_23
49	60	GAGAGATTCAGG	Gata4/6	0.0519002	0.074575353673232	+	derivatization:Epas1_chr17_10063|dishuffle_TFBS_full|shuffle_23
71	82	AGGTAAGTCCCT	Jun_Atf3	0.0247973	0.0619344896529418	+	derivatization:Epas1_chr17_10063|dishuffle_TFBS_full|shuffle_23
81	92	CTGGGATTGTCC	Klf4	0.0243485	0.0877730126051832	-	derivatization:Epas1_chr17_10063|dishuffle_TFBS_full|shuffle_23
82	93	TGGGATTGTCCA	Sox17	0.0295779	0.14705475193557	-	derivatization:Epas1_chr17_10063|dishuffle_TFBS_full|shuffle_23
84	97	GGATTGTCCATAGC	Foxa2	0.015831	0.0702616240770229	+	derivatization:Epas1_chr17_10063|dishuffle_TFBS_full|shuffle_23
132	143	AAGTGACTCACA	Jun_Atf3	0.0966669	0.241438185521486	+	derivatization:Epas1_chr17_10063|dishuffle_TFBS_full|shuffle_23
133	144	AGTGACTCACAC	Jun_Atf3	0.296237	0.739890528860743	-	derivatization:Epas1_chr17_10063|dishuffle_TFBS_full|shuffle_23
135	146	TGACTCACACAC	Klf4	0.0161338	0.0581601425455164	+	derivatization:Epas1_chr17_10063|dishuffle_TFBS_full|shuffle_23
137	148	ACTCACACACAT	Klf4	0.0295832	0.10664339020891	+	derivatization:Epas1_chr17_10063|dishuffle_TFBS_full|shuffle_23
148	159	TAGGAGGTCATG	Jun_Atf3	0.0757039	0.189080360008442	+	derivatization:Epas1_chr17_10063|dishuffle_TFBS_full|shuffle_23
156	167	CATGAGACTCTG	Jun_Atf3	0.0255326	0.0637709972663436	-	derivatization:Epas1_chr17_10063|dishuffle_TFBS_full|shuffle_23
164	175	TCTGACGACTCT	Jun_Atf3	0.0800581	0.199955542179357	-	derivatization:Epas1_chr17_10063|dishuffle_TFBS_full|shuffle_23
186	197	TGGAGAATAGCC	Sox17	0.014705	0.0731099952063046	+	derivatization:Epas1_chr17_10063|dishuffle_TFBS_full|shuffle_23
204	215	CCTGACGAGAGC	Jun_Atf3	0.0519818	0.129831322532747	-	derivatization:Epas1_chr17_10063|dishuffle_TFBS_full|shuffle_23
216	227	AAAAGAAAGATA	Sox17	0.0117566	0.0584512050079865	+	derivatization:Epas1_chr17_10063|dishuffle_TFBS_full|shuffle_23
220	231	GAAAGATAAGAA	Gata4/6	0.671361	0.964678055526081	+	derivatization:Epas1_chr17_10063|dishuffle_TFBS_full|shuffle_23
243	254	AGAAGATAGAAG	Gata4/6	0.156871	0.225407807794066	+	derivatization:Epas1_chr17_10063|dishuffle_TFBS_full|shuffle_23
278	289	TGATGATCGGAT	Gata4/6	0.0946647	0.13602362770992	-	derivatization:Epas1_chr17_10063|dishuffle_TFBS_full|shuffle_23
279	290	GATGATCGGATG	Jun_Atf3	0.028271	0.0706105082802691	-	derivatization:Epas1_chr17_10063|dishuffle_TFBS_full|shuffle_23
7	18	CTGGGCTAGGCC	Klf4	0.0551676	0.198871653292716	-	derivatization:Epas1_chr17_10063|dishuffle_TFBS_full|shuffle_24
49	60	GAGAGATTCAGG	Gata4/6	0.0519002	0.074575353673232	+	derivatization:Epas1_chr17_10063|dishuffle_TFBS_full|shuffle_24
71	82	AGGTAAGTCCCT	Jun_Atf3	0.0247973	0.0619344896529418	+	derivatization:Epas1_chr17_10063|dishuffle_TFBS_full|shuffle_24
82	93	TGGGATTGTATC	Sox17	0.0334821	0.166465567527848	-	derivatization:Epas1_chr17_10063|dishuffle_TFBS_full|shuffle_24
86	97	ATTGTATCTAGC	Gata4/6	0.119022	0.171022611567883	-	derivatization:Epas1_chr17_10063|dishuffle_TFBS_full|shuffle_24
133	144	AGTGACACACAC	Jun_Atf3	0.203785	0.508979605599188	-	derivatization:Epas1_chr17_10063|dishuffle_TFBS_full|shuffle_24
135	146	TGACACACACTC	Klf4	0.0399361	0.143964178848876	+	derivatization:Epas1_chr17_10063|dishuffle_TFBS_full|shuffle_24
148	159	TAGGAGGTCATG	Jun_Atf3	0.0757039	0.189080360008442	+	derivatization:Epas1_chr17_10063|dishuffle_TFBS_full|shuffle_24
156	167	CATGAGACTCTG	Jun_Atf3	0.0255326	0.0637709972663436	-	derivatization:Epas1_chr17_10063|dishuffle_TFBS_full|shuffle_24
164	175	TCTGACGACTCT	Jun_Atf3	0.0800581	0.199955542179357	-	derivatization:Epas1_chr17_10063|dishuffle_TFBS_full|shuffle_24
186	197	TGGAGAATAGCC	Sox17	0.014705	0.0731099952063046	+	derivatization:Epas1_chr17_10063|dishuffle_TFBS_full|shuffle_24
204	215	CCTGACGAGAGA	Jun_Atf3	0.0469196	0.117187818057618	-	derivatization:Epas1_chr17_10063|dishuffle_TFBS_full|shuffle_24
211	224	AGAGAGCAAAGATA	Foxa2	0.0170331	0.0755968207356666	+	derivatization:Epas1_chr17_10063|dishuffle_TFBS_full|shuffle_24
217	228	CAAAGATAAAAA	Gata4/6	0.417131	0.599375182621048	+	derivatization:Epas1_chr17_10063|dishuffle_TFBS_full|shuffle_24
228	239	AGAAAAATGCAC	Sox17	0.0173065	0.0860440756231153	+	derivatization:Epas1_chr17_10063|dishuffle_TFBS_full|shuffle_24
241	252	GTAAGATAGAAG	Gata4/6	0.147379	0.211768760987573	+	derivatization:Epas1_chr17_10063|dishuffle_TFBS_full|shuffle_24
277	288	GAGCGATTCTGA	Gata4/6	0.0530888	0.0762832520122751	+	derivatization:Epas1_chr17_10063|dishuffle_TFBS_full|shuffle_24
284	295	TCTGATGCTCAG	Jun_Atf3	0.0230817	0.0576495549847083	-	derivatization:Epas1_chr17_10063|dishuffle_TFBS_full|shuffle_24
3	14	CTGGGCTAGGCA	Klf4	0.0426113	0.153607908989188	-	derivatization:Epas1_chr17_10063|dishuffle_TFBS_full|shuffle_25
8	19	CTAGGCAGGCCT	Klf4	0.0152899	0.0551179984570709	-	derivatization:Epas1_chr17_10063|dishuffle_TFBS_full|shuffle_25
49	60	GAGAGATTCAGG	Gata4/6	0.0519002	0.074575353673232	+	derivatization:Epas1_chr17_10063|dishuffle_TFBS_full|shuffle_25
71	82	AGGTAAGTCCCT	Jun_Atf3	0.0247973	0.0619344896529418	+	derivatization:Epas1_chr17_10063|dishuffle_TFBS_full|shuffle_25
82	93	TGGGATTGTATC	Sox17	0.0334821	0.166465567527848	-	derivatization:Epas1_chr17_10063|dishuffle_TFBS_full|shuffle_25
86	97	ATTGTATCTAGC	Gata4/6	0.119022	0.171022611567883	-	derivatization:Epas1_chr17_10063|dishuffle_TFBS_full|shuffle_25
111	124	CATGTTGGCAGGCA	Foxa2	0.0386962	0.17174264781816	-	derivatization:Epas1_chr17_10063|dishuffle_TFBS_full|shuffle_25
133	144	AGTGACACACAC	Jun_Atf3	0.203785	0.508979605599188	-	derivatization:Epas1_chr17_10063|dishuffle_TFBS_full|shuffle_25
135	146	TGACACACACTC	Klf4	0.0399361	0.143964178848876	+	derivatization:Epas1_chr17_10063|dishuffle_TFBS_full|shuffle_25
148	159	TAGGAGGTCATG	Jun_Atf3	0.0757039	0.189080360008442	+	derivatization:Epas1_chr17_10063|dishuffle_TFBS_full|shuffle_25
156	167	CATGAGACTCTG	Jun_Atf3	0.0255326	0.0637709972663436	-	derivatization:Epas1_chr17_10063|dishuffle_TFBS_full|shuffle_25
164	175	TCTGACGACTCT	Jun_Atf3	0.0800581	0.199955542179357	-	derivatization:Epas1_chr17_10063|dishuffle_TFBS_full|shuffle_25
186	197	TGGAGAATAGCC	Sox17	0.014705	0.0731099952063046	+	derivatization:Epas1_chr17_10063|dishuffle_TFBS_full|shuffle_25
204	215	CCTGACGAGAGC	Jun_Atf3	0.0519818	0.129831322532747	-	derivatization:Epas1_chr17_10063|dishuffle_TFBS_full|shuffle_25
209	222	CGAGAGCAAAGATA	Foxa2	0.018348	0.0814326497735592	+	derivatization:Epas1_chr17_10063|dishuffle_TFBS_full|shuffle_25
215	226	CAAAGATAAAGA	Gata4/6	0.430173	0.618115221437976	+	derivatization:Epas1_chr17_10063|dishuffle_TFBS_full|shuffle_25
221	232	TAAAGAAAGAAT	Sox17	0.0137936	0.0685787167546877	+	derivatization:Epas1_chr17_10063|dishuffle_TFBS_full|shuffle_25
225	236	GAAAGAATGCAA	Sox17	0.0596009	0.296322442250353	+	derivatization:Epas1_chr17_10063|dishuffle_TFBS_full|shuffle_25
244	255	AGAAGATAGAGC	Gata4/6	0.170974	0.245672396617492	+	derivatization:Epas1_chr17_10063|dishuffle_TFBS_full|shuffle_25
272	283	TGGAGATTGCGT	Gata4/6	0.135248	0.194337737303465	+	derivatization:Epas1_chr17_10063|dishuffle_TFBS_full|shuffle_25
284	295	TCTGATGCTCAG	Jun_Atf3	0.0230817	0.0576495549847083	-	derivatization:Epas1_chr17_10063|dishuffle_TFBS_full|shuffle_25
49	60	GAGAGATTCAGG	Gata4/6	0.0519002	0.074575353673232	+	derivatization:Epas1_chr17_10063|dishuffle_TFBS_full|shuffle_26
71	82	AGGTAAGTCCCT	Jun_Atf3	0.0247973	0.0619344896529418	+	derivatization:Epas1_chr17_10063|dishuffle_TFBS_full|shuffle_26
81	92	CTGGGATTGTCC	Klf4	0.0243485	0.0877730126051832	-	derivatization:Epas1_chr17_10063|dishuffle_TFBS_full|shuffle_26
82	93	TGGGATTGTCCA	Sox17	0.0295779	0.14705475193557	-	derivatization:Epas1_chr17_10063|dishuffle_TFBS_full|shuffle_26
92	103	CAGCTATCTAGT	Gata4/6	0.188672	0.271102637913458	-	derivatization:Epas1_chr17_10063|dishuffle_TFBS_full|shuffle_26
128	139	TGGGAAGTCACA	Jun_Atf3	0.170933	0.426927452579365	+	derivatization:Epas1_chr17_10063|dishuffle_TFBS_full|shuffle_26
130	143	GGAAGTCACACACT	Foxa2	0.0202082	0.0896886458008524	+	derivatization:Epas1_chr17_10063|dishuffle_TFBS_full|shuffle_26
133	144	AGTCACACACTG	Klf4	0.0281162	0.101355055835466	+	derivatization:Epas1_chr17_10063|dishuffle_TFBS_full|shuffle_26
141	152	ACTGACATAGGA	Jun_Atf3	0.0490949	0.122620913408404	-	derivatization:Epas1_chr17_10063|dishuffle_TFBS_full|shuffle_26
148	159	TAGGAGGTCATG	Jun_Atf3	0.0757039	0.189080360008442	+	derivatization:Epas1_chr17_10063|dishuffle_TFBS_full|shuffle_26
156	167	CATGAGACTCTG	Jun_Atf3	0.0255326	0.0637709972663436	-	derivatization:Epas1_chr17_10063|dishuffle_TFBS_full|shuffle_26
164	175	TCTGACGACTCT	Jun_Atf3	0.0800581	0.199955542179357	-	derivatization:Epas1_chr17_10063|dishuffle_TFBS_full|shuffle_26
186	197	TGGAGAATAGCC	Sox17	0.014705	0.0731099952063046	+	derivatization:Epas1_chr17_10063|dishuffle_TFBS_full|shuffle_26
204	215	CCTGACGAGAGC	Jun_Atf3	0.0519818	0.129831322532747	-	derivatization:Epas1_chr17_10063|dishuffle_TFBS_full|shuffle_26
214	225	GCAAGATAAAAG	Gata4/6	0.339611	0.487986759903045	+	derivatization:Epas1_chr17_10063|dishuffle_TFBS_full|shuffle_26
221	232	AAAAGAAAGAAA	Sox17	0.0218973	0.108868513976948	+	derivatization:Epas1_chr17_10063|dishuffle_TFBS_full|shuffle_26
225	238	GAAAGAAAAACATG	Foxa2	0.0119452	0.0530155487287508	+	derivatization:Epas1_chr17_10063|dishuffle_TFBS_full|shuffle_26
277	288	GCTCGATGATGA	Gata4/6	0.0465889	0.0669435511760424	+	derivatization:Epas1_chr17_10063|dishuffle_TFBS_full|shuffle_26
280	291	CGATGATGATGC	Gata4/6	0.0418951	0.060199033908837	+	derivatization:Epas1_chr17_10063|dishuffle_TFBS_full|shuffle_26
281	292	GATGATGATGCT	Jun_Atf3	0.0511161	0.127669123918682	-	derivatization:Epas1_chr17_10063|dishuffle_TFBS_full|shuffle_26
284	295	GATGATGCTCAG	Jun_Atf3	0.0847366	0.211640705880296	-	derivatization:Epas1_chr17_10063|dishuffle_TFBS_full|shuffle_26
7	18	CAGGGCTAGGCC	Klf4	0.0500186	0.180310212468678	-	derivatization:Epas1_chr17_10063|dishuffle_TFBS_full|shuffle_27
49	60	GAGAGATTCAGG	Gata4/6	0.0519002	0.074575353673232	+	derivatization:Epas1_chr17_10063|dishuffle_TFBS_full|shuffle_27
71	82	AGGTAAGTCCCT	Jun_Atf3	0.0247973	0.0619344896529418	+	derivatization:Epas1_chr17_10063|dishuffle_TFBS_full|shuffle_27
81	92	CTGGGATTGTCC	Klf4	0.0243485	0.0877730126051832	-	derivatization:Epas1_chr17_10063|dishuffle_TFBS_full|shuffle_27
82	93	TGGGATTGTCCT	Sox17	0.0443967	0.220730535476079	-	derivatization:Epas1_chr17_10063|dishuffle_TFBS_full|shuffle_27
90	101	TCCTAGCTCATA	Jun_Atf3	0.0302501	0.0755535685518364	+	derivatization:Epas1_chr17_10063|dishuffle_TFBS_full|shuffle_27
118	129	CAGGGCAAGCTG	Klf4	0.0147161	0.0530495279298165	-	derivatization:Epas1_chr17_10063|dishuffle_TFBS_full|shuffle_27
128	139	TGGGAAGTCACT	Jun_Atf3	0.151993	0.379622333311271	+	derivatization:Epas1_chr17_10063|dishuffle_TFBS_full|shuffle_27
136	149	CACTGACACACATA	Foxa2	0.0126398	0.0560983435038061	+	derivatization:Epas1_chr17_10063|dishuffle_TFBS_full|shuffle_27
137	148	ACTGACACACAT	Jun_Atf3	0.0825955	0.206293029488273	-	derivatization:Epas1_chr17_10063|dishuffle_TFBS_full|shuffle_27
148	159	TAGGAGGTCATG	Jun_Atf3	0.0757039	0.189080360008442	+	derivatization:Epas1_chr17_10063|dishuffle_TFBS_full|shuffle_27
156	167	CATGAGACTCTG	Jun_Atf3	0.0255326	0.0637709972663436	-	derivatization:Epas1_chr17_10063|dishuffle_TFBS_full|shuffle_27
164	175	TCTGACGACTCT	Jun_Atf3	0.0800581	0.199955542179357	-	derivatization:Epas1_chr17_10063|dishuffle_TFBS_full|shuffle_27
186	197	TGGAGAATAGCC	Sox17	0.014705	0.0731099952063046	+	derivatization:Epas1_chr17_10063|dishuffle_TFBS_full|shuffle_27
204	215	CCTGACGAGAGA	Jun_Atf3	0.0469196	0.117187818057618	-	derivatization:Epas1_chr17_10063|dishuffle_TFBS_full|shuffle_27
224	237	CAAAAGAAAACAAT	Foxa2	0.0423056	0.18776199630806	+	derivatization:Epas1_chr17_10063|dishuffle_TFBS_full|shuffle_27
225	236	AAAAGAAAACAA	Sox17	0.0120263	0.0597920935293833	+	derivatization:Epas1_chr17_10063|dishuffle_TFBS_full|shuffle_27
230	241	AAAACAATGCTG	Sox17	0.207003	1.02917295734041	+	derivatization:Epas1_chr17_10063|dishuffle_TFBS_full|shuffle_27
245	256	GAGAGAATAGCC	Sox17	0.0200615	0.0997413239599646	+	derivatization:Epas1_chr17_10063|dishuffle_TFBS_full|shuffle_27
271	282	ATGCGATCTTGT	Gata4/6	0.0842436	0.121049557895852	-	derivatization:Epas1_chr17_10063|dishuffle_TFBS_full|shuffle_27
8	19	TGGGGCAGGCCT	Klf4	0.035276	0.127165155662995	-	derivatization:Epas1_chr17_10063|dishuffle_TFBS_full|shuffle_28
49	60	GAGAGATTCAGG	Gata4/6	0.0519002	0.074575353673232	+	derivatization:Epas1_chr17_10063|dishuffle_TFBS_full|shuffle_28
71	82	AGGTAAGTCCCT	Jun_Atf3	0.0247973	0.0619344896529418	+	derivatization:Epas1_chr17_10063|dishuffle_TFBS_full|shuffle_28
82	93	TGGGATTGTAGC	Sox17	0.0120205	0.0597632572170952	-	derivatization:Epas1_chr17_10063|dishuffle_TFBS_full|shuffle_28
87	98	TTGTAGCTCATC	Jun_Atf3	0.0600423	0.149963472155792	+	derivatization:Epas1_chr17_10063|dishuffle_TFBS_full|shuffle_28
108	119	AGCCATTGTGCA	Sox17	0.104428	0.519192830969329	-	derivatization:Epas1_chr17_10063|dishuffle_TFBS_full|shuffle_28
113	124	TTGTGCAGGGCA	Klf4	0.0221937	0.0800052532950964	-	derivatization:Epas1_chr17_10063|dishuffle_TFBS_full|shuffle_28
118	129	CAGGGCAAGCTG	Klf4	0.0147161	0.0530495279298165	-	derivatization:Epas1_chr17_10063|dishuffle_TFBS_full|shuffle_28
128	139	TGGGAAGTCACA	Jun_Atf3	0.170933	0.426927452579365	+	derivatization:Epas1_chr17_10063|dishuffle_TFBS_full|shuffle_28
139	150	ACTGACACATAG	Jun_Atf3	0.0885455	0.221153930208714	-	derivatization:Epas1_chr17_10063|dishuffle_TFBS_full|shuffle_28
148	159	TAGGAGGTCATG	Jun_Atf3	0.0757039	0.189080360008442	+	derivatization:Epas1_chr17_10063|dishuffle_TFBS_full|shuffle_28
156	167	CATGAGACTCTG	Jun_Atf3	0.0255326	0.0637709972663436	-	derivatization:Epas1_chr17_10063|dishuffle_TFBS_full|shuffle_28
164	175	TCTGACGACTCT	Jun_Atf3	0.0800581	0.199955542179357	-	derivatization:Epas1_chr17_10063|dishuffle_TFBS_full|shuffle_28
186	197	TGGAGAATAGCC	Sox17	0.014705	0.0731099952063046	+	derivatization:Epas1_chr17_10063|dishuffle_TFBS_full|shuffle_28
204	215	CCTGACGAGAGC	Jun_Atf3	0.0519818	0.129831322532747	-	derivatization:Epas1_chr17_10063|dishuffle_TFBS_full|shuffle_28
221	232	AGAAGAAAGAAA	Sox17	0.0162002	0.0805437976430586	+	derivatization:Epas1_chr17_10063|dishuffle_TFBS_full|shuffle_28
225	238	GAAAGAAAAACATG	Foxa2	0.0119452	0.0530155487287508	+	derivatization:Epas1_chr17_10063|dishuffle_TFBS_full|shuffle_28
243	254	AAGAGATAGAAG	Gata4/6	0.119749	0.347200175612201	+	derivatization:Epas1_chr17_10063|dishuffle_TFBS_full|shuffle_28
278	289	GAGGATTGTGAT	Sox17	0.0180904	0.089941452382192	-	derivatization:Epas1_chr17_10063|dishuffle_TFBS_full|shuffle_28
284	295	TGTGATGCTCAG	Jun_Atf3	0.0499213	0.124684955148803	-	derivatization:Epas1_chr17_10063|dishuffle_TFBS_full|shuffle_28
4	15	TAGGGCTGGCAG	Klf4	0.0277925	0.100188161604598	-	derivatization:Epas1_chr17_10063|dishuffle_TFBS_full|shuffle_29
49	60	GAGAGATTCAGG	Gata4/6	0.0519002	0.074575353673232	+	derivatization:Epas1_chr17_10063|dishuffle_TFBS_full|shuffle_29
71	82	AGGTAAGTCCCT	Jun_Atf3	0.0247973	0.0619344896529418	+	derivatization:Epas1_chr17_10063|dishuffle_TFBS_full|shuffle_29
82	93	TGGGATTGTATC	Sox17	0.0334821	0.166465567527848	-	derivatization:Epas1_chr17_10063|dishuffle_TFBS_full|shuffle_29
85	96	GATTGTATCAGC	Jun_Atf3	0.0645644	0.161258006466365	+	derivatization:Epas1_chr17_10063|dishuffle_TFBS_full|shuffle_29
86	97	ATTGTATCAGCC	Gata4/6	0.110701	0.159066173675255	-	derivatization:Epas1_chr17_10063|dishuffle_TFBS_full|shuffle_29
116	127	CAGGGTGCAAGC	Klf4	0.0214003	0.0771451548002835	-	derivatization:Epas1_chr17_10063|dishuffle_TFBS_full|shuffle_29
128	139	TGGGAAGTCACT	Jun_Atf3	0.151993	0.379622333311271	+	derivatization:Epas1_chr17_10063|dishuffle_TFBS_full|shuffle_29
136	149	CACTGACACACATA	Foxa2	0.0126398	0.0560983435038061	+	derivatization:Epas1_chr17_10063|dishuffle_TFBS_full|shuffle_29
137	148	ACTGACACACAT	Jun_Atf3	0.0825955	0.206293029488273	-	derivatization:Epas1_chr17_10063|dishuffle_TFBS_full|shuffle_29
148	159	TAGGAGGTCATG	Jun_Atf3	0.0757039	0.189080360008442	+	derivatization:Epas1_chr17_10063|dishuffle_TFBS_full|shuffle_29
156	167	CATGAGACTCTG	Jun_Atf3	0.0255326	0.0637709972663436	-	derivatization:Epas1_chr17_10063|dishuffle_TFBS_full|shuffle_29
164	175	TCTGACGACTCT	Jun_Atf3	0.0800581	0.199955542179357	-	derivatization:Epas1_chr17_10063|dishuffle_TFBS_full|shuffle_29
186	197	TGGAGAATAGCC	Sox17	0.014705	0.0731099952063046	+	derivatization:Epas1_chr17_10063|dishuffle_TFBS_full|shuffle_29
204	215	CCTGACGAGAGA	Jun_Atf3	0.0469196	0.117187818057618	-	derivatization:Epas1_chr17_10063|dishuffle_TFBS_full|shuffle_29
227	238	AAGAAAATGCAA	Sox17	0.0132135	0.0656945883480793	+	derivatization:Epas1_chr17_10063|dishuffle_TFBS_full|shuffle_29
266	277	TACGTATCTTTG	Gata4/6	0.163756	0.235300858495994	-	derivatization:Epas1_chr17_10063|dishuffle_TFBS_full|shuffle_29
282	293	GATGAGATGCTC	Jun_Atf3	0.0527502	0.131750501711501	-	derivatization:Epas1_chr17_10063|dishuffle_TFBS_full|shuffle_29
49	60	GAGAGATTCAGG	Gata4/6	0.0519002	0.074575353673232	+	derivatization:Epas1_chr17_10063|dishuffle_TFBS_full|shuffle_3
71	82	AGGTAAGTCCCT	Jun_Atf3	0.0247973	0.0619344896529418	+	derivatization:Epas1_chr17_10063|dishuffle_TFBS_full|shuffle_3
81	92	CTGGGATTGTCA	Klf4	0.0188067	0.0677955815003758	-	derivatization:Epas1_chr17_10063|dishuffle_TFBS_full|shuffle_3
82	93	TGGGATTGTCAT	Sox17	0.0382124	0.189983568909989	-	derivatization:Epas1_chr17_10063|dishuffle_TFBS_full|shuffle_3
83	94	GGGATTGTCATC	Jun_Atf3	0.120737	0.301556398367049	+	derivatization:Epas1_chr17_10063|dishuffle_TFBS_full|shuffle_3
128	139	TGGGAAGTCACA	Jun_Atf3	0.170933	0.426927452579365	+	derivatization:Epas1_chr17_10063|dishuffle_TFBS_full|shuffle_3
139	150	ACTGACACATAG	Jun_Atf3	0.0885455	0.221153930208714	-	derivatization:Epas1_chr17_10063|dishuffle_TFBS_full|shuffle_3
148	159	TAGGAGGTCATG	Jun_Atf3	0.0757039	0.189080360008442	+	derivatization:Epas1_chr17_10063|dishuffle_TFBS_full|shuffle_3
156	167	CATGAGACTCTG	Jun_Atf3	0.0255326	0.0637709972663436	-	derivatization:Epas1_chr17_10063|dishuffle_TFBS_full|shuffle_3
164	175	TCTGACGACTCT	Jun_Atf3	0.0800581	0.199955542179357	-	derivatization:Epas1_chr17_10063|dishuffle_TFBS_full|shuffle_3
186	197	TGGAGAATAGCC	Sox17	0.014705	0.0731099952063046	+	derivatization:Epas1_chr17_10063|dishuffle_TFBS_full|shuffle_3
204	215	CCTGACGAGAGA	Jun_Atf3	0.0469196	0.117187818057618	-	derivatization:Epas1_chr17_10063|dishuffle_TFBS_full|shuffle_3
214	225	GAAAGAAAGCAA	Sox17	0.0117046	0.0581926725529897	+	derivatization:Epas1_chr17_10063|dishuffle_TFBS_full|shuffle_3
219	230	AAAGCAATAAGA	Sox17	0.016791	0.0834811240740606	+	derivatization:Epas1_chr17_10063|dishuffle_TFBS_full|shuffle_3
272	285	GATGTTGATTCTGG	Foxa2	0.0988021	0.438506475157629	-	derivatization:Epas1_chr17_10063|dishuffle_TFBS_full|shuffle_3
274	285	TGTTGATTCTGG	Gata4/6	0.0388387	0.0558072953227262	+	derivatization:Epas1_chr17_10063|dishuffle_TFBS_full|shuffle_3
7	18	TGGGGCTAGGCC	Klf4	0.0424353	0.152973453058904	-	derivatization:Epas1_chr17_10063|dishuffle_TFBS_full|shuffle_30
49	60	GAGAGATTCAGG	Gata4/6	0.0519002	0.074575353673232	+	derivatization:Epas1_chr17_10063|dishuffle_TFBS_full|shuffle_30
71	82	AGGTAAGTCCCT	Jun_Atf3	0.0247973	0.0619344896529418	+	derivatization:Epas1_chr17_10063|dishuffle_TFBS_full|shuffle_30
81	92	CTGGGATTGTCC	Klf4	0.0243485	0.0877730126051832	-	derivatization:Epas1_chr17_10063|dishuffle_TFBS_full|shuffle_30
82	93	TGGGATTGTCCT	Sox17	0.0443967	0.220730535476079	-	derivatization:Epas1_chr17_10063|dishuffle_TFBS_full|shuffle_30
89	100	GTCCTATCTAGC	Gata4/6	0.296177	0.425576481880163	-	derivatization:Epas1_chr17_10063|dishuffle_TFBS_full|shuffle_30
116	127	CAGGGTGCAAGC	Klf4	0.0214003	0.0771451548002835	-	derivatization:Epas1_chr17_10063|dishuffle_TFBS_full|shuffle_30
133	144	AGTGACACACTC	Jun_Atf3	0.233568	0.58336653100371	-	derivatization:Epas1_chr17_10063|dishuffle_TFBS_full|shuffle_30
148	159	TAGGAGGTCATG	Jun_Atf3	0.0757039	0.189080360008442	+	derivatization:Epas1_chr17_10063|dishuffle_TFBS_full|shuffle_30
156	167	CATGAGACTCTG	Jun_Atf3	0.0255326	0.0637709972663436	-	derivatization:Epas1_chr17_10063|dishuffle_TFBS_full|shuffle_30
164	175	TCTGACGACTCT	Jun_Atf3	0.0800581	0.199955542179357	-	derivatization:Epas1_chr17_10063|dishuffle_TFBS_full|shuffle_30
186	197	TGGAGAATAGCC	Sox17	0.014705	0.0731099952063046	+	derivatization:Epas1_chr17_10063|dishuffle_TFBS_full|shuffle_30
204	215	CCTGACGAGAGC	Jun_Atf3	0.0519818	0.129831322532747	-	derivatization:Epas1_chr17_10063|dishuffle_TFBS_full|shuffle_30
209	222	CGAGAGCAAATAGA	Foxa2	0.153261	0.680207615922469	+	derivatization:Epas1_chr17_10063|dishuffle_TFBS_full|shuffle_30
220	231	AGAAGAAAAGAA	Sox17	0.0171754	0.0853922755298446	+	derivatization:Epas1_chr17_10063|dishuffle_TFBS_full|shuffle_30
224	237	GAAAAGAAAACAAT	Foxa2	0.0413995	0.183740515821913	+	derivatization:Epas1_chr17_10063|dishuffle_TFBS_full|shuffle_30
225	236	AAAAGAAAACAA	Sox17	0.0120263	0.0597920935293833	+	derivatization:Epas1_chr17_10063|dishuffle_TFBS_full|shuffle_30
230	241	AAAACAATGCTG	Sox17	0.207003	1.02917295734041	+	derivatization:Epas1_chr17_10063|dishuffle_TFBS_full|shuffle_30
270	281	TATGAGGATTTC	Jun_Atf3	0.044664	0.111554162987865	-	derivatization:Epas1_chr17_10063|dishuffle_TFBS_full|shuffle_30
284	295	TGTGATGCTCAG	Jun_Atf3	0.0499213	0.124684955148803	-	derivatization:Epas1_chr17_10063|dishuffle_TFBS_full|shuffle_30
3	14	CTAGGCTGGGCA	Klf4	0.0305936	0.110285744026857	-	derivatization:Epas1_chr17_10063|dishuffle_TFBS_full|shuffle_31
8	19	CTGGGCAGGCCT	Klf4	0.0458602	0.16531974917043	-	derivatization:Epas1_chr17_10063|dishuffle_TFBS_full|shuffle_31
49	60	GAGAGATTCAGG	Gata4/6	0.0519002	0.074575353673232	+	derivatization:Epas1_chr17_10063|dishuffle_TFBS_full|shuffle_31
71	82	AGGTAAGTCCCT	Jun_Atf3	0.0247973	0.0619344896529418	+	derivatization:Epas1_chr17_10063|dishuffle_TFBS_full|shuffle_31
82	93	TGGGATTGTAGC	Sox17	0.0120205	0.0597632572170952	-	derivatization:Epas1_chr17_10063|dishuffle_TFBS_full|shuffle_31
87	98	TTGTAGCTCATC	Jun_Atf3	0.0600423	0.149963472155792	+	derivatization:Epas1_chr17_10063|dishuffle_TFBS_full|shuffle_31
128	139	TGGGAAGTCACA	Jun_Atf3	0.170933	0.426927452579365	+	derivatization:Epas1_chr17_10063|dishuffle_TFBS_full|shuffle_31
139	150	ACTGACACATAG	Jun_Atf3	0.0885455	0.221153930208714	-	derivatization:Epas1_chr17_10063|dishuffle_TFBS_full|shuffle_31
148	159	TAGGAGGTCATG	Jun_Atf3	0.0757039	0.189080360008442	+	derivatization:Epas1_chr17_10063|dishuffle_TFBS_full|shuffle_31
156	167	CATGAGACTCTG	Jun_Atf3	0.0255326	0.0637709972663436	-	derivatization:Epas1_chr17_10063|dishuffle_TFBS_full|shuffle_31
164	175	TCTGACGACTCT	Jun_Atf3	0.0800581	0.199955542179357	-	derivatization:Epas1_chr17_10063|dishuffle_TFBS_full|shuffle_31
186	197	TGGAGAATAGCC	Sox17	0.014705	0.0731099952063046	+	derivatization:Epas1_chr17_10063|dishuffle_TFBS_full|shuffle_31
204	215	CCTGACGAGAGA	Jun_Atf3	0.0469196	0.117187818057618	-	derivatization:Epas1_chr17_10063|dishuffle_TFBS_full|shuffle_31
213	224	AGAAGATAAAGC	Gata4/6	0.360042	0.517344046597466	+	derivatization:Epas1_chr17_10063|dishuffle_TFBS_full|shuffle_31
238	251	AATGTAGAAATAGA	Foxa2	0.0139221	0.0617894862335115	-	derivatization:Epas1_chr17_10063|dishuffle_TFBS_full|shuffle_31
268	279	CGTAGATTCGCT	Gata4/6	0.0639955	0.0919550800574047	+	derivatization:Epas1_chr17_10063|dishuffle_TFBS_full|shuffle_31
7	18	AGGGGCTAGGCC	Klf4	0.0456524	0.164570658589107	-	derivatization:Epas1_chr17_10063|dishuffle_TFBS_full|shuffle_32
49	60	GAGAGATTCAGG	Gata4/6	0.0519002	0.074575353673232	+	derivatization:Epas1_chr17_10063|dishuffle_TFBS_full|shuffle_32
71	82	AGGTAAGTCCCT	Jun_Atf3	0.0247973	0.0619344896529418	+	derivatization:Epas1_chr17_10063|dishuffle_TFBS_full|shuffle_32
81	92	CTGGGATTGTCT	Klf4	0.0197404	0.0711614423077955	-	derivatization:Epas1_chr17_10063|dishuffle_TFBS_full|shuffle_32
82	93	TGGGATTGTCTC	Sox17	0.0403519	0.200620687899713	-	derivatization:Epas1_chr17_10063|dishuffle_TFBS_full|shuffle_32
132	143	AAGTGACTCACA	Jun_Atf3	0.0966669	0.241438185521486	+	derivatization:Epas1_chr17_10063|dishuffle_TFBS_full|shuffle_32
133	144	AGTGACTCACAC	Jun_Atf3	0.296237	0.739890528860743	-	derivatization:Epas1_chr17_10063|dishuffle_TFBS_full|shuffle_32
135	146	TGACTCACACAC	Klf4	0.0161338	0.0581601425455164	+	derivatization:Epas1_chr17_10063|dishuffle_TFBS_full|shuffle_32
137	148	ACTCACACACAT	Klf4	0.0295832	0.10664339020891	+	derivatization:Epas1_chr17_10063|dishuffle_TFBS_full|shuffle_32
148	159	TAGGAGGTCATG	Jun_Atf3	0.0757039	0.189080360008442	+	derivatization:Epas1_chr17_10063|dishuffle_TFBS_full|shuffle_32
156	167	CATGAGACTCTG	Jun_Atf3	0.0255326	0.0637709972663436	-	derivatization:Epas1_chr17_10063|dishuffle_TFBS_full|shuffle_32
164	175	TCTGACGACTCT	Jun_Atf3	0.0800581	0.199955542179357	-	derivatization:Epas1_chr17_10063|dishuffle_TFBS_full|shuffle_32
186	197	TGGAGAATAGCC	Sox17	0.014705	0.0731099952063046	+	derivatization:Epas1_chr17_10063|dishuffle_TFBS_full|shuffle_32
204	215	CCTGACGAGAGA	Jun_Atf3	0.0469196	0.117187818057618	-	derivatization:Epas1_chr17_10063|dishuffle_TFBS_full|shuffle_32
219	230	AAAAGATAAAGA	Gata4/6	0.212916	0.617328517070267	+	derivatization:Epas1_chr17_10063|dishuffle_TFBS_full|shuffle_32
228	239	AGAACAAAATGC	Sox17	0.0208946	0.103883312195692	+	derivatization:Epas1_chr17_10063|dishuffle_TFBS_full|shuffle_32
240	251	TGTAGATAAGAA	Gata4/6	0.696475	1.0007643409768	+	derivatization:Epas1_chr17_10063|dishuffle_TFBS_full|shuffle_32
276	287	GGATGAGTCTTG	Jun_Atf3	0.0285814	0.0713857727481052	+	derivatization:Epas1_chr17_10063|dishuffle_TFBS_full|shuffle_32
277	288	GATGAGTCTTGA	Jun_Atf3	0.0484445	0.120996454613685	-	derivatization:Epas1_chr17_10063|dishuffle_TFBS_full|shuffle_32
49	60	GAGAGATTCAGG	Gata4/6	0.0519002	0.074575353673232	+	derivatization:Epas1_chr17_10063|dishuffle_TFBS_full|shuffle_33
71	82	AGGTAAGTCCCT	Jun_Atf3	0.0247973	0.0619344896529418	+	derivatization:Epas1_chr17_10063|dishuffle_TFBS_full|shuffle_33
82	93	TGGGATTGTAGC	Sox17	0.0120205	0.0597632572170952	-	derivatization:Epas1_chr17_10063|dishuffle_TFBS_full|shuffle_33
90	101	TAGCTATCCTCA	Gata4/6	0.0425806	0.0611840282815562	-	derivatization:Epas1_chr17_10063|dishuffle_TFBS_full|shuffle_33
128	139	TGGGAAGTCACA	Jun_Atf3	0.170933	0.426927452579365	+	derivatization:Epas1_chr17_10063|dishuffle_TFBS_full|shuffle_33
130	143	GGAAGTCACACACT	Foxa2	0.0202082	0.0896886458008524	+	derivatization:Epas1_chr17_10063|dishuffle_TFBS_full|shuffle_33
133	144	AGTCACACACTG	Klf4	0.0281162	0.101355055835466	+	derivatization:Epas1_chr17_10063|dishuffle_TFBS_full|shuffle_33
141	152	ACTGACATAGGA	Jun_Atf3	0.0490949	0.122620913408404	-	derivatization:Epas1_chr17_10063|dishuffle_TFBS_full|shuffle_33
148	159	TAGGAGGTCATG	Jun_Atf3	0.0757039	0.189080360008442	+	derivatization:Epas1_chr17_10063|dishuffle_TFBS_full|shuffle_33
156	167	CATGAGACTCTG	Jun_Atf3	0.0255326	0.0637709972663436	-	derivatization:Epas1_chr17_10063|dishuffle_TFBS_full|shuffle_33
164	175	TCTGACGACTCT	Jun_Atf3	0.0800581	0.199955542179357	-	derivatization:Epas1_chr17_10063|dishuffle_TFBS_full|shuffle_33
186	197	TGGAGAATAGCC	Sox17	0.014705	0.0731099952063046	+	derivatization:Epas1_chr17_10063|dishuffle_TFBS_full|shuffle_33
204	215	CCTGACGAGAGA	Jun_Atf3	0.0469196	0.117187818057618	-	derivatization:Epas1_chr17_10063|dishuffle_TFBS_full|shuffle_33
210	221	GAGAGAATAAAG	Sox17	0.0177743	0.0883698733624903	+	derivatization:Epas1_chr17_10063|dishuffle_TFBS_full|shuffle_33
213	224	AGAATAAAGCAA	Sox17	0.0106003	0.0527023381288943	+	derivatization:Epas1_chr17_10063|dishuffle_TFBS_full|shuffle_33
240	251	TGTAGATAGAGA	Gata4/6	0.1931	0.277465227384501	+	derivatization:Epas1_chr17_10063|dishuffle_TFBS_full|shuffle_33
248	259	GAGAAAGCCCAG	Klf4	0.0238303	0.0859049724740866	+	derivatization:Epas1_chr17_10063|dishuffle_TFBS_full|shuffle_33
269	280	GTAGGTGCTGAT	Klf4	0.0169262	0.061016636177089	-	derivatization:Epas1_chr17_10063|dishuffle_TFBS_full|shuffle_33
271	284	AGGTGCTGATTGAT	Hnf1b	0.000840721	0.0584658060682884	-	derivatization:Epas1_chr17_10063|dishuffle_TFBS_full|shuffle_33
274	285	TGCTGATTGATT	Gata4/6	0.0450622	0.0647498372317239	+	derivatization:Epas1_chr17_10063|dishuffle_TFBS_full|shuffle_33
275	286	GCTGATTGATTC	Sox17	0.0115827	0.0575866128171414	-	derivatization:Epas1_chr17_10063|dishuffle_TFBS_full|shuffle_33
275	286	GCTGATTGATTC	Jun_Atf3	0.040327	0.100721940059369	-	derivatization:Epas1_chr17_10063|dishuffle_TFBS_full|shuffle_33
278	289	GATTGATTCGAT	Gata4/6	0.0658355	0.0945989745078837	+	derivatization:Epas1_chr17_10063|dishuffle_TFBS_full|shuffle_33
49	60	GAGAGATTCAGG	Gata4/6	0.0519002	0.074575353673232	+	derivatization:Epas1_chr17_10063|dishuffle_TFBS_full|shuffle_34
71	82	AGGTAAGTCCCT	Jun_Atf3	0.0247973	0.0619344896529418	+	derivatization:Epas1_chr17_10063|dishuffle_TFBS_full|shuffle_34
82	93	TGGGATTGTATC	Sox17	0.0334821	0.166465567527848	-	derivatization:Epas1_chr17_10063|dishuffle_TFBS_full|shuffle_34
86	97	ATTGTATCTAGC	Gata4/6	0.119022	0.171022611567883	-	derivatization:Epas1_chr17_10063|dishuffle_TFBS_full|shuffle_34
132	143	AAGTGACTCACA	Jun_Atf3	0.0966669	0.241438185521486	+	derivatization:Epas1_chr17_10063|dishuffle_TFBS_full|shuffle_34
133	144	AGTGACTCACAC	Jun_Atf3	0.296237	0.739890528860743	-	derivatization:Epas1_chr17_10063|dishuffle_TFBS_full|shuffle_34
135	146	TGACTCACACAC	Klf4	0.0161338	0.0581601425455164	+	derivatization:Epas1_chr17_10063|dishuffle_TFBS_full|shuffle_34
137	148	ACTCACACACAT	Klf4	0.0295832	0.10664339020891	+	derivatization:Epas1_chr17_10063|dishuffle_TFBS_full|shuffle_34
148	159	TAGGAGGTCATG	Jun_Atf3	0.0757039	0.189080360008442	+	derivatization:Epas1_chr17_10063|dishuffle_TFBS_full|shuffle_34
156	167	CATGAGACTCTG	Jun_Atf3	0.0255326	0.0637709972663436	-	derivatization:Epas1_chr17_10063|dishuffle_TFBS_full|shuffle_34
164	175	TCTGACGACTCT	Jun_Atf3	0.0800581	0.199955542179357	-	derivatization:Epas1_chr17_10063|dishuffle_TFBS_full|shuffle_34
186	197	TGGAGAATAGCC	Sox17	0.014705	0.0731099952063046	+	derivatization:Epas1_chr17_10063|dishuffle_TFBS_full|shuffle_34
204	215	CCTGACGAGAGC	Jun_Atf3	0.0519818	0.129831322532747	-	derivatization:Epas1_chr17_10063|dishuffle_TFBS_full|shuffle_34
216	227	AGAAGAATAAAA	Sox17	0.0569944	0.283363502943639	+	derivatization:Epas1_chr17_10063|dishuffle_TFBS_full|shuffle_34
224	237	AAAAAGAAAACAAT	Foxa2	0.0392737	0.174305725823623	+	derivatization:Epas1_chr17_10063|dishuffle_TFBS_full|shuffle_34
225	236	AAAAGAAAACAA	Sox17	0.0120263	0.0597920935293833	+	derivatization:Epas1_chr17_10063|dishuffle_TFBS_full|shuffle_34
230	241	AAAACAATGCTG	Sox17	0.207003	1.02917295734041	+	derivatization:Epas1_chr17_10063|dishuffle_TFBS_full|shuffle_34
243	254	AGAAGATAGAAG	Gata4/6	0.156871	0.225407807794066	+	derivatization:Epas1_chr17_10063|dishuffle_TFBS_full|shuffle_34
274	285	CTGAGATCGTTT	Gata4/6	0.0533452	0.0766516729563527	-	derivatization:Epas1_chr17_10063|dishuffle_TFBS_full|shuffle_34
49	60	GAGAGATTCAGG	Gata4/6	0.0519002	0.074575353673232	+	derivatization:Epas1_chr17_10063|dishuffle_TFBS_full|shuffle_35
71	82	AGGTAAGTCCCT	Jun_Atf3	0.0247973	0.0619344896529418	+	derivatization:Epas1_chr17_10063|dishuffle_TFBS_full|shuffle_35
81	92	CTGGGATTGTCT	Klf4	0.0197404	0.0711614423077955	-	derivatization:Epas1_chr17_10063|dishuffle_TFBS_full|shuffle_35
82	93	TGGGATTGTCTA	Sox17	0.0399794	0.1987687006019	-	derivatization:Epas1_chr17_10063|dishuffle_TFBS_full|shuffle_35
92	103	TAGCTATCCAGT	Gata4/6	0.0449013	0.0645186401572227	-	derivatization:Epas1_chr17_10063|dishuffle_TFBS_full|shuffle_35
113	124	TTGGGCAGTGCA	Klf4	0.0649315	0.234069177484176	-	derivatization:Epas1_chr17_10063|dishuffle_TFBS_full|shuffle_35
132	143	AAGTGACTCACA	Jun_Atf3	0.0966669	0.241438185521486	+	derivatization:Epas1_chr17_10063|dishuffle_TFBS_full|shuffle_35
133	144	AGTGACTCACAC	Jun_Atf3	0.296237	0.739890528860743	-	derivatization:Epas1_chr17_10063|dishuffle_TFBS_full|shuffle_35
135	146	TGACTCACACAC	Klf4	0.0161338	0.0581601425455164	+	derivatization:Epas1_chr17_10063|dishuffle_TFBS_full|shuffle_35
137	148	ACTCACACACAT	Klf4	0.0295832	0.10664339020891	+	derivatization:Epas1_chr17_10063|dishuffle_TFBS_full|shuffle_35
148	159	TAGGAGGTCATG	Jun_Atf3	0.0757039	0.189080360008442	+	derivatization:Epas1_chr17_10063|dishuffle_TFBS_full|shuffle_35
156	167	CATGAGACTCTG	Jun_Atf3	0.0255326	0.0637709972663436	-	derivatization:Epas1_chr17_10063|dishuffle_TFBS_full|shuffle_35
164	175	TCTGACGACTCT	Jun_Atf3	0.0800581	0.199955542179357	-	derivatization:Epas1_chr17_10063|dishuffle_TFBS_full|shuffle_35
186	197	TGGAGAATAGCC	Sox17	0.014705	0.0731099952063046	+	derivatization:Epas1_chr17_10063|dishuffle_TFBS_full|shuffle_35
204	215	CCTGACGAGAGA	Jun_Atf3	0.0469196	0.117187818057618	-	derivatization:Epas1_chr17_10063|dishuffle_TFBS_full|shuffle_35
213	224	AGAAAAATAGAG	Sox17	0.0210487	0.104649463182519	+	derivatization:Epas1_chr17_10063|dishuffle_TFBS_full|shuffle_35
219	232	ATAGAGCAAAGATG	Foxa2	0.0191034	0.0847852889516139	+	derivatization:Epas1_chr17_10063|dishuffle_TFBS_full|shuffle_35
243	254	AGAAGATAAGAG	Gata4/6	0.583493	0.838420600322449	+	derivatization:Epas1_chr17_10063|dishuffle_TFBS_full|shuffle_35
268	281	CGTATTGAGATTCG	Foxa2	0.0212885	0.0944832660074349	-	derivatization:Epas1_chr17_10063|dishuffle_TFBS_full|shuffle_35
272	283	TTGAGATTCGGT	Gata4/6	0.105841	0.152082843768011	+	derivatization:Epas1_chr17_10063|dishuffle_TFBS_full|shuffle_35
284	295	GCTGATGCTCAG	Jun_Atf3	0.0315915	0.0789038899344247	-	derivatization:Epas1_chr17_10063|dishuffle_TFBS_full|shuffle_35
8	19	TAGGGCAGGCCT	Klf4	0.0572519	0.206385269744366	-	derivatization:Epas1_chr17_10063|dishuffle_TFBS_full|shuffle_36
49	60	GAGAGATTCAGG	Gata4/6	0.0519002	0.074575353673232	+	derivatization:Epas1_chr17_10063|dishuffle_TFBS_full|shuffle_36
71	82	AGGTAAGTCCCT	Jun_Atf3	0.0247973	0.0619344896529418	+	derivatization:Epas1_chr17_10063|dishuffle_TFBS_full|shuffle_36
81	92	CTGGGATTGTCA	Klf4	0.0188067	0.0677955815003758	-	derivatization:Epas1_chr17_10063|dishuffle_TFBS_full|shuffle_36
82	93	TGGGATTGTCAT	Sox17	0.0382124	0.189983568909989	-	derivatization:Epas1_chr17_10063|dishuffle_TFBS_full|shuffle_36
83	94	GGGATTGTCATA	Jun_Atf3	0.0882141	0.220326215503041	+	derivatization:Epas1_chr17_10063|dishuffle_TFBS_full|shuffle_36
108	119	AGCCATTGTGGC	Sox17	0.0511475	0.25429401426824	-	derivatization:Epas1_chr17_10063|dishuffle_TFBS_full|shuffle_36
128	139	TGGGAAGTCACA	Jun_Atf3	0.170933	0.426927452579365	+	derivatization:Epas1_chr17_10063|dishuffle_TFBS_full|shuffle_36
130	143	GGAAGTCACACACT	Foxa2	0.0202082	0.0896886458008524	+	derivatization:Epas1_chr17_10063|dishuffle_TFBS_full|shuffle_36
133	144	AGTCACACACTG	Klf4	0.0281162	0.101355055835466	+	derivatization:Epas1_chr17_10063|dishuffle_TFBS_full|shuffle_36
141	152	ACTGACATAGGA	Jun_Atf3	0.0490949	0.122620913408404	-	derivatization:Epas1_chr17_10063|dishuffle_TFBS_full|shuffle_36
148	159	TAGGAGGTCATG	Jun_Atf3	0.0757039	0.189080360008442	+	derivatization:Epas1_chr17_10063|dishuffle_TFBS_full|shuffle_36
156	167	CATGAGACTCTG	Jun_Atf3	0.0255326	0.0637709972663436	-	derivatization:Epas1_chr17_10063|dishuffle_TFBS_full|shuffle_36
164	175	TCTGACGACTCT	Jun_Atf3	0.0800581	0.199955542179357	-	derivatization:Epas1_chr17_10063|dishuffle_TFBS_full|shuffle_36
186	197	TGGAGAATAGCC	Sox17	0.014705	0.0731099952063046	+	derivatization:Epas1_chr17_10063|dishuffle_TFBS_full|shuffle_36
204	215	CCTGACGAGAGA	Jun_Atf3	0.0469196	0.117187818057618	-	derivatization:Epas1_chr17_10063|dishuffle_TFBS_full|shuffle_36
213	224	AGAAGATAAGCA	Gata4/6	0.560198	0.804948034439891	+	derivatization:Epas1_chr17_10063|dishuffle_TFBS_full|shuffle_36
245	256	GAGAGATAAGCC	Gata4/6	0.507412	1.47119003505447	+	derivatization:Epas1_chr17_10063|dishuffle_TFBS_full|shuffle_36
248	259	AGATAAGCCCAG	Klf4	0.0280277	0.101036025438704	+	derivatization:Epas1_chr17_10063|dishuffle_TFBS_full|shuffle_36
272	283	TTGAGATCTTGC	Gata4/6	0.0670255	0.0963088845057478	-	derivatization:Epas1_chr17_10063|dishuffle_TFBS_full|shuffle_36
284	295	GGTGATGCTCAG	Jun_Atf3	0.0683263	0.170653842167244	-	derivatization:Epas1_chr17_10063|dishuffle_TFBS_full|shuffle_36
4	15	TAGGGCTGGCAG	Klf4	0.0277925	0.100188161604598	-	derivatization:Epas1_chr17_10063|dishuffle_TFBS_full|shuffle_37
49	60	GAGAGATTCAGG	Gata4/6	0.0519002	0.074575353673232	+	derivatization:Epas1_chr17_10063|dishuffle_TFBS_full|shuffle_37
71	82	AGGTAAGTCCCT	Jun_Atf3	0.0247973	0.0619344896529418	+	derivatization:Epas1_chr17_10063|dishuffle_TFBS_full|shuffle_37
82	93	TGGGATTGTAGC	Sox17	0.0120205	0.0597632572170952	-	derivatization:Epas1_chr17_10063|dishuffle_TFBS_full|shuffle_37
93	104	CCTCTATCAGTG	Gata4/6	0.182017	0.261540074017839	-	derivatization:Epas1_chr17_10063|dishuffle_TFBS_full|shuffle_37
133	144	AGTGACACACAC	Jun_Atf3	0.203785	0.508979605599188	-	derivatization:Epas1_chr17_10063|dishuffle_TFBS_full|shuffle_37
135	146	TGACACACACTC	Klf4	0.0399361	0.143964178848876	+	derivatization:Epas1_chr17_10063|dishuffle_TFBS_full|shuffle_37
148	159	TAGGAGGTCATG	Jun_Atf3	0.0757039	0.189080360008442	+	derivatization:Epas1_chr17_10063|dishuffle_TFBS_full|shuffle_37
156	167	CATGAGACTCTG	Jun_Atf3	0.0255326	0.0637709972663436	-	derivatization:Epas1_chr17_10063|dishuffle_TFBS_full|shuffle_37
164	175	TCTGACGACTCT	Jun_Atf3	0.0800581	0.199955542179357	-	derivatization:Epas1_chr17_10063|dishuffle_TFBS_full|shuffle_37
186	197	TGGAGAATAGCC	Sox17	0.014705	0.0731099952063046	+	derivatization:Epas1_chr17_10063|dishuffle_TFBS_full|shuffle_37
204	215	CCTGACGAGAGC	Jun_Atf3	0.0519818	0.129831322532747	-	derivatization:Epas1_chr17_10063|dishuffle_TFBS_full|shuffle_37
217	228	AGAAGAATAAAA	Sox17	0.0569944	0.283363502943639	+	derivatization:Epas1_chr17_10063|dishuffle_TFBS_full|shuffle_37
220	231	AGAATAAAAGAA	Sox17	0.0141378	0.0702900027356473	+	derivatization:Epas1_chr17_10063|dishuffle_TFBS_full|shuffle_37
229	242	GAAATGCAAACTGT	Foxa2	0.049508	0.219727906310735	+	derivatization:Epas1_chr17_10063|dishuffle_TFBS_full|shuffle_37
242	253	TAGAGATAAGAA	Gata4/6	0.868886	2.51924752429651	+	derivatization:Epas1_chr17_10063|dishuffle_TFBS_full|shuffle_37
277	288	TTGCGATGTGGA	Gata4/6	0.0399334	0.0573802688308454	+	derivatization:Epas1_chr17_10063|dishuffle_TFBS_full|shuffle_37
8	19	TAGGGCAGGCCT	Klf4	0.0572519	0.206385269744366	-	derivatization:Epas1_chr17_10063|dishuffle_TFBS_full|shuffle_38
49	60	GAGAGATTCAGG	Gata4/6	0.0519002	0.074575353673232	+	derivatization:Epas1_chr17_10063|dishuffle_TFBS_full|shuffle_38
71	82	AGGTAAGTCCCT	Jun_Atf3	0.0247973	0.0619344896529418	+	derivatization:Epas1_chr17_10063|dishuffle_TFBS_full|shuffle_38
81	92	CTGGGATTGTCT	Klf4	0.0197404	0.0711614423077955	-	derivatization:Epas1_chr17_10063|dishuffle_TFBS_full|shuffle_38
82	93	TGGGATTGTCTA	Sox17	0.0399794	0.1987687006019	-	derivatization:Epas1_chr17_10063|dishuffle_TFBS_full|shuffle_38
133	144	AGTGACACACAC	Jun_Atf3	0.203785	0.508979605599188	-	derivatization:Epas1_chr17_10063|dishuffle_TFBS_full|shuffle_38
135	146	TGACACACACTC	Klf4	0.0399361	0.143964178848876	+	derivatization:Epas1_chr17_10063|dishuffle_TFBS_full|shuffle_38
148	159	TAGGAGGTCATG	Jun_Atf3	0.0757039	0.189080360008442	+	derivatization:Epas1_chr17_10063|dishuffle_TFBS_full|shuffle_38
156	167	CATGAGACTCTG	Jun_Atf3	0.0255326	0.0637709972663436	-	derivatization:Epas1_chr17_10063|dishuffle_TFBS_full|shuffle_38
164	175	TCTGACGACTCT	Jun_Atf3	0.0800581	0.199955542179357	-	derivatization:Epas1_chr17_10063|dishuffle_TFBS_full|shuffle_38
186	197	TGGAGAATAGCC	Sox17	0.014705	0.0731099952063046	+	derivatization:Epas1_chr17_10063|dishuffle_TFBS_full|shuffle_38
204	215	CCTGACGAGAGA	Jun_Atf3	0.0469196	0.117187818057618	-	derivatization:Epas1_chr17_10063|dishuffle_TFBS_full|shuffle_38
227	238	AAGAAAATGCAA	Sox17	0.0132135	0.0656945883480793	+	derivatization:Epas1_chr17_10063|dishuffle_TFBS_full|shuffle_38
270	281	TAGCGATTGTCT	Gata4/6	0.0642647	0.0923418933107031	+	derivatization:Epas1_chr17_10063|dishuffle_TFBS_full|shuffle_38
271	282	AGCGATTGTCTG	Sox17	0.0582381	0.289546903218245	-	derivatization:Epas1_chr17_10063|dishuffle_TFBS_full|shuffle_38
3	14	CTGGGCAGGCTA	Klf4	0.03511	0.126566748365114	-	derivatization:Epas1_chr17_10063|dishuffle_TFBS_full|shuffle_39
49	60	GAGAGATTCAGG	Gata4/6	0.0519002	0.074575353673232	+	derivatization:Epas1_chr17_10063|dishuffle_TFBS_full|shuffle_39
71	82	AGGTAAGTCCCT	Jun_Atf3	0.0247973	0.0619344896529418	+	derivatization:Epas1_chr17_10063|dishuffle_TFBS_full|shuffle_39
81	92	CTGGGATTGTCC	Klf4	0.0243485	0.0877730126051832	-	derivatization:Epas1_chr17_10063|dishuffle_TFBS_full|shuffle_39
82	93	TGGGATTGTCCT	Sox17	0.0443967	0.220730535476079	-	derivatization:Epas1_chr17_10063|dishuffle_TFBS_full|shuffle_39
128	139	TGGGAAGTCACA	Jun_Atf3	0.170933	0.426927452579365	+	derivatization:Epas1_chr17_10063|dishuffle_TFBS_full|shuffle_39
130	143	GGAAGTCACACACT	Foxa2	0.0202082	0.0896886458008524	+	derivatization:Epas1_chr17_10063|dishuffle_TFBS_full|shuffle_39
133	144	AGTCACACACTG	Klf4	0.0281162	0.101355055835466	+	derivatization:Epas1_chr17_10063|dishuffle_TFBS_full|shuffle_39
141	152	ACTGACATAGGA	Jun_Atf3	0.0490949	0.122620913408404	-	derivatization:Epas1_chr17_10063|dishuffle_TFBS_full|shuffle_39
148	159	TAGGAGGTCATG	Jun_Atf3	0.0757039	0.189080360008442	+	derivatization:Epas1_chr17_10063|dishuffle_TFBS_full|shuffle_39
156	167	CATGAGACTCTG	Jun_Atf3	0.0255326	0.0637709972663436	-	derivatization:Epas1_chr17_10063|dishuffle_TFBS_full|shuffle_39
164	175	TCTGACGACTCT	Jun_Atf3	0.0800581	0.199955542179357	-	derivatization:Epas1_chr17_10063|dishuffle_TFBS_full|shuffle_39
186	197	TGGAGAATAGCC	Sox17	0.014705	0.0731099952063046	+	derivatization:Epas1_chr17_10063|dishuffle_TFBS_full|shuffle_39
204	215	CCTGACGAGAGC	Jun_Atf3	0.0519818	0.129831322532747	-	derivatization:Epas1_chr17_10063|dishuffle_TFBS_full|shuffle_39
209	222	CGAGAGCAAAGAAA	Foxa2	0.0141614	0.0628515547472902	+	derivatization:Epas1_chr17_10063|dishuffle_TFBS_full|shuffle_39
215	226	CAAAGAAAAGAT	Sox17	0.0116712	0.058026615168434	+	derivatization:Epas1_chr17_10063|dishuffle_TFBS_full|shuffle_39
220	231	AAAAGATAAGAA	Gata4/6	0.734886	1.05595707452971	+	derivatization:Epas1_chr17_10063|dishuffle_TFBS_full|shuffle_39
225	238	ATAAGAAAAACATG	Foxa2	0.013111	0.0581896376270512	+	derivatization:Epas1_chr17_10063|dishuffle_TFBS_full|shuffle_39
246	257	AAGAGATAGCCC	Gata4/6	0.186472	0.540656800029715	+	derivatization:Epas1_chr17_10063|dishuffle_TFBS_full|shuffle_39
267	278	ACGTATTGTGAG	Sox17	0.0304902	0.15159050498737	-	derivatization:Epas1_chr17_10063|dishuffle_TFBS_full|shuffle_39
273	284	TGTGAGGCTGAT	Jun_Atf3	0.031299	0.0781733330502686	-	derivatization:Epas1_chr17_10063|dishuffle_TFBS_full|shuffle_39
278	289	GGCTGATTCGAT	Gata4/6	0.0734659	0.105563089842087	+	derivatization:Epas1_chr17_10063|dishuffle_TFBS_full|shuffle_39
279	290	GCTGATTCGATG	Jun_Atf3	0.0433125	0.108178615538508	-	derivatization:Epas1_chr17_10063|dishuffle_TFBS_full|shuffle_39
3	14	CTAGGCTGGGCA	Klf4	0.0305936	0.110285744026857	-	derivatization:Epas1_chr17_10063|dishuffle_TFBS_full|shuffle_4
8	19	CTGGGCAGGCCT	Klf4	0.0458602	0.16531974917043	-	derivatization:Epas1_chr17_10063|dishuffle_TFBS_full|shuffle_4
49	60	GAGAGATTCAGG	Gata4/6	0.0519002	0.074575353673232	+	derivatization:Epas1_chr17_10063|dishuffle_TFBS_full|shuffle_4
71	82	AGGTAAGTCCCT	Jun_Atf3	0.0247973	0.0619344896529418	+	derivatization:Epas1_chr17_10063|dishuffle_TFBS_full|shuffle_4
82	93	TGGGATTGTAGC	Sox17	0.0120205	0.0597632572170952	-	derivatization:Epas1_chr17_10063|dishuffle_TFBS_full|shuffle_4
135	146	TCTGACACACAC	Jun_Atf3	0.105964	0.26465890486401	-	derivatization:Epas1_chr17_10063|dishuffle_TFBS_full|shuffle_4
136	149	CTGACACACACATA	Foxa2	0.0125591	0.0557401783175882	+	derivatization:Epas1_chr17_10063|dishuffle_TFBS_full|shuffle_4
137	148	TGACACACACAT	Klf4	0.0463285	0.167007906625839	+	derivatization:Epas1_chr17_10063|dishuffle_TFBS_full|shuffle_4
148	159	TAGGAGGTCATG	Jun_Atf3	0.0757039	0.189080360008442	+	derivatization:Epas1_chr17_10063|dishuffle_TFBS_full|shuffle_4
156	167	CATGAGACTCTG	Jun_Atf3	0.0255326	0.0637709972663436	-	derivatization:Epas1_chr17_10063|dishuffle_TFBS_full|shuffle_4
164	175	TCTGACGACTCT	Jun_Atf3	0.0800581	0.199955542179357	-	derivatization:Epas1_chr17_10063|dishuffle_TFBS_full|shuffle_4
186	197	TGGAGAATAGCC	Sox17	0.014705	0.0731099952063046	+	derivatization:Epas1_chr17_10063|dishuffle_TFBS_full|shuffle_4
204	215	CCTGACGAGAGA	Jun_Atf3	0.0469196	0.117187818057618	-	derivatization:Epas1_chr17_10063|dishuffle_TFBS_full|shuffle_4
218	229	GCAAGAATAAAG	Sox17	0.0138416	0.0688173620977617	+	derivatization:Epas1_chr17_10063|dishuffle_TFBS_full|shuffle_4
227	238	AAGACAAAAATG	Sox17	0.0162888	0.0809842971721492	+	derivatization:Epas1_chr17_10063|dishuffle_TFBS_full|shuffle_4
246	257	AGAAGATAGCCC	Gata4/6	0.225261	0.323677341200726	+	derivatization:Epas1_chr17_10063|dishuffle_TFBS_full|shuffle_4
269	280	GTATGATTGCGG	Gata4/6	0.0803767	0.115493212542288	+	derivatization:Epas1_chr17_10063|dishuffle_TFBS_full|shuffle_4
270	281	TATGATTGCGGA	Jun_Atf3	0.0243372	0.0607853299182401	-	derivatization:Epas1_chr17_10063|dishuffle_TFBS_full|shuffle_4
284	295	TCTGATGCTCAG	Jun_Atf3	0.0230817	0.0576495549847083	-	derivatization:Epas1_chr17_10063|dishuffle_TFBS_full|shuffle_4
7	18	TGGGGCTAGGCC	Klf4	0.0424353	0.152973453058904	-	derivatization:Epas1_chr17_10063|dishuffle_TFBS_full|shuffle_40
49	60	GAGAGATTCAGG	Gata4/6	0.0519002	0.074575353673232	+	derivatization:Epas1_chr17_10063|dishuffle_TFBS_full|shuffle_40
71	82	AGGTAAGTCCCT	Jun_Atf3	0.0247973	0.0619344896529418	+	derivatization:Epas1_chr17_10063|dishuffle_TFBS_full|shuffle_40
82	93	TGGGATTGTAGC	Sox17	0.0120205	0.0597632572170952	-	derivatization:Epas1_chr17_10063|dishuffle_TFBS_full|shuffle_40
88	99	TGTAGCCTCATC	Jun_Atf3	0.0974957	0.243508221574781	+	derivatization:Epas1_chr17_10063|dishuffle_TFBS_full|shuffle_40
92	103	GCCTCATCTAGT	Gata4/6	0.0930677	0.133728899754804	-	derivatization:Epas1_chr17_10063|dishuffle_TFBS_full|shuffle_40
108	119	AGCCATTGTGGC	Sox17	0.0511475	0.25429401426824	-	derivatization:Epas1_chr17_10063|dishuffle_TFBS_full|shuffle_40
128	139	TGGGAAGTCACA	Jun_Atf3	0.170933	0.426927452579365	+	derivatization:Epas1_chr17_10063|dishuffle_TFBS_full|shuffle_40
139	150	ACTGACACATAG	Jun_Atf3	0.0885455	0.221153930208714	-	derivatization:Epas1_chr17_10063|dishuffle_TFBS_full|shuffle_40
148	159	TAGGAGGTCATG	Jun_Atf3	0.0757039	0.189080360008442	+	derivatization:Epas1_chr17_10063|dishuffle_TFBS_full|shuffle_40
156	167	CATGAGACTCTG	Jun_Atf3	0.0255326	0.0637709972663436	-	derivatization:Epas1_chr17_10063|dishuffle_TFBS_full|shuffle_40
164	175	TCTGACGACTCT	Jun_Atf3	0.0800581	0.199955542179357	-	derivatization:Epas1_chr17_10063|dishuffle_TFBS_full|shuffle_40
186	197	TGGAGAATAGCC	Sox17	0.014705	0.0731099952063046	+	derivatization:Epas1_chr17_10063|dishuffle_TFBS_full|shuffle_40
204	215	CCTGACGAGAGC	Jun_Atf3	0.0519818	0.129831322532747	-	derivatization:Epas1_chr17_10063|dishuffle_TFBS_full|shuffle_40
216	227	AGAAGAATAAAA	Sox17	0.0569944	0.283363502943639	+	derivatization:Epas1_chr17_10063|dishuffle_TFBS_full|shuffle_40
227	238	AAGACAAAAATG	Sox17	0.0162888	0.0809842971721492	+	derivatization:Epas1_chr17_10063|dishuffle_TFBS_full|shuffle_40
270	281	TATTGATGAGCG	Gata4/6	0.0620778	0.0891995385423594	+	derivatization:Epas1_chr17_10063|dishuffle_TFBS_full|shuffle_40
274	285	GATGAGCGGTCT	Jun_Atf3	0.0204127	0.0509833795186816	-	derivatization:Epas1_chr17_10063|dishuffle_TFBS_full|shuffle_40
3	14	CAGGGCTGGCTA	Klf4	0.028555	0.102936869825287	-	derivatization:Epas1_chr17_10063|dishuffle_TFBS_full|shuffle_41
49	60	GAGAGATTCAGG	Gata4/6	0.0519002	0.074575353673232	+	derivatization:Epas1_chr17_10063|dishuffle_TFBS_full|shuffle_41
71	82	AGGTAAGTCCCT	Jun_Atf3	0.0247973	0.0619344896529418	+	derivatization:Epas1_chr17_10063|dishuffle_TFBS_full|shuffle_41
82	93	TGGGATTGTATC	Sox17	0.0334821	0.166465567527848	-	derivatization:Epas1_chr17_10063|dishuffle_TFBS_full|shuffle_41
85	96	GATTGTATCAGC	Jun_Atf3	0.0645644	0.161258006466365	+	derivatization:Epas1_chr17_10063|dishuffle_TFBS_full|shuffle_41
86	97	ATTGTATCAGCT	Gata4/6	0.121176	0.174117692353932	-	derivatization:Epas1_chr17_10063|dishuffle_TFBS_full|shuffle_41
112	123	ATGGGCAGTTGC	Klf4	0.0296603	0.106921325164734	-	derivatization:Epas1_chr17_10063|dishuffle_TFBS_full|shuffle_41
132	143	AAGTGACTCACA	Jun_Atf3	0.0966669	0.241438185521486	+	derivatization:Epas1_chr17_10063|dishuffle_TFBS_full|shuffle_41
133	144	AGTGACTCACAC	Jun_Atf3	0.296237	0.739890528860743	-	derivatization:Epas1_chr17_10063|dishuffle_TFBS_full|shuffle_41
135	146	TGACTCACACAC	Klf4	0.0161338	0.0581601425455164	+	derivatization:Epas1_chr17_10063|dishuffle_TFBS_full|shuffle_41
137	148	ACTCACACACAT	Klf4	0.0295832	0.10664339020891	+	derivatization:Epas1_chr17_10063|dishuffle_TFBS_full|shuffle_41
148	159	TAGGAGGTCATG	Jun_Atf3	0.0757039	0.189080360008442	+	derivatization:Epas1_chr17_10063|dishuffle_TFBS_full|shuffle_41
156	167	CATGAGACTCTG	Jun_Atf3	0.0255326	0.0637709972663436	-	derivatization:Epas1_chr17_10063|dishuffle_TFBS_full|shuffle_41
164	175	TCTGACGACTCT	Jun_Atf3	0.0800581	0.199955542179357	-	derivatization:Epas1_chr17_10063|dishuffle_TFBS_full|shuffle_41
186	197	TGGAGAATAGCC	Sox17	0.014705	0.0731099952063046	+	derivatization:Epas1_chr17_10063|dishuffle_TFBS_full|shuffle_41
204	215	CCTGACGAGAGC	Jun_Atf3	0.0519818	0.129831322532747	-	derivatization:Epas1_chr17_10063|dishuffle_TFBS_full|shuffle_41
221	232	AAAATAAAGAAC	Sox17	0.014711	0.0731398258741889	+	derivatization:Epas1_chr17_10063|dishuffle_TFBS_full|shuffle_41
248	259	GAGAAAGCCCAG	Klf4	0.0238303	0.0859049724740866	+	derivatization:Epas1_chr17_10063|dishuffle_TFBS_full|shuffle_41
270	281	TATGATGCTTTC	Jun_Atf3	0.0749837	0.187281566613675	-	derivatization:Epas1_chr17_10063|dishuffle_TFBS_full|shuffle_41
282	293	GGTGAGATGCTC	Jun_Atf3	0.0425345	0.106235459108171	-	derivatization:Epas1_chr17_10063|dishuffle_TFBS_full|shuffle_41
49	60	GAGAGATTCAGG	Gata4/6	0.0519002	0.074575353673232	+	derivatization:Epas1_chr17_10063|dishuffle_TFBS_full|shuffle_42
71	82	AGGTAAGTCCCT	Jun_Atf3	0.0247973	0.0619344896529418	+	derivatization:Epas1_chr17_10063|dishuffle_TFBS_full|shuffle_42
82	93	TGGGATTGTAGC	Sox17	0.0120205	0.0597632572170952	-	derivatization:Epas1_chr17_10063|dishuffle_TFBS_full|shuffle_42
90	101	TAGCCATCTCTA	Gata4/6	0.0362566	0.0520970780071927	-	derivatization:Epas1_chr17_10063|dishuffle_TFBS_full|shuffle_42
111	124	CATGTTGGCAGGCA	Foxa2	0.0386962	0.17174264781816	-	derivatization:Epas1_chr17_10063|dishuffle_TFBS_full|shuffle_42
128	139	TGGGAAGTCACA	Jun_Atf3	0.170933	0.426927452579365	+	derivatization:Epas1_chr17_10063|dishuffle_TFBS_full|shuffle_42
130	143	GGAAGTCACACACT	Foxa2	0.0202082	0.0896886458008524	+	derivatization:Epas1_chr17_10063|dishuffle_TFBS_full|shuffle_42
133	144	AGTCACACACTG	Klf4	0.0281162	0.101355055835466	+	derivatization:Epas1_chr17_10063|dishuffle_TFBS_full|shuffle_42
141	152	ACTGACATAGGA	Jun_Atf3	0.0490949	0.122620913408404	-	derivatization:Epas1_chr17_10063|dishuffle_TFBS_full|shuffle_42
148	159	TAGGAGGTCATG	Jun_Atf3	0.0757039	0.189080360008442	+	derivatization:Epas1_chr17_10063|dishuffle_TFBS_full|shuffle_42
156	167	CATGAGACTCTG	Jun_Atf3	0.0255326	0.0637709972663436	-	derivatization:Epas1_chr17_10063|dishuffle_TFBS_full|shuffle_42
164	175	TCTGACGACTCT	Jun_Atf3	0.0800581	0.199955542179357	-	derivatization:Epas1_chr17_10063|dishuffle_TFBS_full|shuffle_42
186	197	TGGAGAATAGCC	Sox17	0.014705	0.0731099952063046	+	derivatization:Epas1_chr17_10063|dishuffle_TFBS_full|shuffle_42
204	215	CCTGACGAGAGA	Jun_Atf3	0.0469196	0.117187818057618	-	derivatization:Epas1_chr17_10063|dishuffle_TFBS_full|shuffle_42
214	225	GAAAGAAAGCAT	Sox17	0.011067	0.0550226669124905	+	derivatization:Epas1_chr17_10063|dishuffle_TFBS_full|shuffle_42
266	277	TACGTATCTTTG	Gata4/6	0.163756	0.235300858495994	-	derivatization:Epas1_chr17_10063|dishuffle_TFBS_full|shuffle_42
3	14	CTGGGCAGGCTA	Klf4	0.03511	0.126566748365114	-	derivatization:Epas1_chr17_10063|dishuffle_TFBS_full|shuffle_43
49	60	GAGAGATTCAGG	Gata4/6	0.0519002	0.074575353673232	+	derivatization:Epas1_chr17_10063|dishuffle_TFBS_full|shuffle_43
71	82	AGGTAAGTCCCT	Jun_Atf3	0.0247973	0.0619344896529418	+	derivatization:Epas1_chr17_10063|dishuffle_TFBS_full|shuffle_43
81	92	CTGGGATTGTCC	Klf4	0.0243485	0.0877730126051832	-	derivatization:Epas1_chr17_10063|dishuffle_TFBS_full|shuffle_43
82	93	TGGGATTGTCCT	Sox17	0.0443967	0.220730535476079	-	derivatization:Epas1_chr17_10063|dishuffle_TFBS_full|shuffle_43
128	139	TGGGAAGTCACA	Jun_Atf3	0.170933	0.426927452579365	+	derivatization:Epas1_chr17_10063|dishuffle_TFBS_full|shuffle_43
139	150	ACTGACACATAG	Jun_Atf3	0.0885455	0.221153930208714	-	derivatization:Epas1_chr17_10063|dishuffle_TFBS_full|shuffle_43
148	159	TAGGAGGTCATG	Jun_Atf3	0.0757039	0.189080360008442	+	derivatization:Epas1_chr17_10063|dishuffle_TFBS_full|shuffle_43
156	167	CATGAGACTCTG	Jun_Atf3	0.0255326	0.0637709972663436	-	derivatization:Epas1_chr17_10063|dishuffle_TFBS_full|shuffle_43
164	175	TCTGACGACTCT	Jun_Atf3	0.0800581	0.199955542179357	-	derivatization:Epas1_chr17_10063|dishuffle_TFBS_full|shuffle_43
186	197	TGGAGAATAGCC	Sox17	0.014705	0.0731099952063046	+	derivatization:Epas1_chr17_10063|dishuffle_TFBS_full|shuffle_43
204	215	CCTGACGAGAGC	Jun_Atf3	0.0519818	0.129831322532747	-	derivatization:Epas1_chr17_10063|dishuffle_TFBS_full|shuffle_43
228	239	AGAACAAAATGC	Sox17	0.0208946	0.103883312195692	+	derivatization:Epas1_chr17_10063|dishuffle_TFBS_full|shuffle_43
241	252	GTAAGATAGAGA	Gata4/6	0.175642	0.252379841886425	+	derivatization:Epas1_chr17_10063|dishuffle_TFBS_full|shuffle_43
266	277	TACGTATCGATT	Gata4/6	0.139416	0.200326732993463	-	derivatization:Epas1_chr17_10063|dishuffle_TFBS_full|shuffle_43
270	281	TATCGATTGGTG	Gata4/6	0.0675385	0.0970460137737346	+	derivatization:Epas1_chr17_10063|dishuffle_TFBS_full|shuffle_43
8	19	AGGGGCAGGCCT	Klf4	0.0379503	0.136805641426391	-	derivatization:Epas1_chr17_10063|dishuffle_TFBS_full|shuffle_44
49	60	GAGAGATTCAGG	Gata4/6	0.0519002	0.074575353673232	+	derivatization:Epas1_chr17_10063|dishuffle_TFBS_full|shuffle_44
71	82	AGGTAAGTCCCT	Jun_Atf3	0.0247973	0.0619344896529418	+	derivatization:Epas1_chr17_10063|dishuffle_TFBS_full|shuffle_44
81	92	CTGGGATTGTCC	Klf4	0.0243485	0.0877730126051832	-	derivatization:Epas1_chr17_10063|dishuffle_TFBS_full|shuffle_44
82	93	TGGGATTGTCCT	Sox17	0.0443967	0.220730535476079	-	derivatization:Epas1_chr17_10063|dishuffle_TFBS_full|shuffle_44
128	139	TGGGAAGTCACA	Jun_Atf3	0.170933	0.426927452579365	+	derivatization:Epas1_chr17_10063|dishuffle_TFBS_full|shuffle_44
130	143	GGAAGTCACACACT	Foxa2	0.0202082	0.0896886458008524	+	derivatization:Epas1_chr17_10063|dishuffle_TFBS_full|shuffle_44
133	144	AGTCACACACTG	Klf4	0.0281162	0.101355055835466	+	derivatization:Epas1_chr17_10063|dishuffle_TFBS_full|shuffle_44
141	152	ACTGACATAGGA	Jun_Atf3	0.0490949	0.122620913408404	-	derivatization:Epas1_chr17_10063|dishuffle_TFBS_full|shuffle_44
148	159	TAGGAGGTCATG	Jun_Atf3	0.0757039	0.189080360008442	+	derivatization:Epas1_chr17_10063|dishuffle_TFBS_full|shuffle_44
156	167	CATGAGACTCTG	Jun_Atf3	0.0255326	0.0637709972663436	-	derivatization:Epas1_chr17_10063|dishuffle_TFBS_full|shuffle_44
164	175	TCTGACGACTCT	Jun_Atf3	0.0800581	0.199955542179357	-	derivatization:Epas1_chr17_10063|dishuffle_TFBS_full|shuffle_44
186	197	TGGAGAATAGCC	Sox17	0.014705	0.0731099952063046	+	derivatization:Epas1_chr17_10063|dishuffle_TFBS_full|shuffle_44
204	215	CCTGACGAGAGA	Jun_Atf3	0.0469196	0.117187818057618	-	derivatization:Epas1_chr17_10063|dishuffle_TFBS_full|shuffle_44
210	221	GAGAGATAGCAA	Gata4/6	0.359301	0.516279304321485	+	derivatization:Epas1_chr17_10063|dishuffle_TFBS_full|shuffle_44
228	239	AGAACAAAATGC	Sox17	0.0208946	0.103883312195692	+	derivatization:Epas1_chr17_10063|dishuffle_TFBS_full|shuffle_44
243	254	AAGAGAATAGAG	Sox17	0.0405619	0.201664761275662	+	derivatization:Epas1_chr17_10063|dishuffle_TFBS_full|shuffle_44
8	19	TAGGGCAGGCCT	Klf4	0.0572519	0.206385269744366	-	derivatization:Epas1_chr17_10063|dishuffle_TFBS_full|shuffle_45
49	60	GAGAGATTCAGG	Gata4/6	0.0519002	0.074575353673232	+	derivatization:Epas1_chr17_10063|dishuffle_TFBS_full|shuffle_45
71	82	AGGTAAGTCCCT	Jun_Atf3	0.0247973	0.0619344896529418	+	derivatization:Epas1_chr17_10063|dishuffle_TFBS_full|shuffle_45
82	93	TGGGATTGTATC	Sox17	0.0334821	0.166465567527848	-	derivatization:Epas1_chr17_10063|dishuffle_TFBS_full|shuffle_45
86	97	ATTGTATCTCCA	Gata4/6	0.150382	0.216083769158654	-	derivatization:Epas1_chr17_10063|dishuffle_TFBS_full|shuffle_45
128	139	TGGGAAGTCACT	Jun_Atf3	0.151993	0.379622333311271	+	derivatization:Epas1_chr17_10063|dishuffle_TFBS_full|shuffle_45
136	149	CACTGACACACATA	Foxa2	0.0126398	0.0560983435038061	+	derivatization:Epas1_chr17_10063|dishuffle_TFBS_full|shuffle_45
137	148	ACTGACACACAT	Jun_Atf3	0.0825955	0.206293029488273	-	derivatization:Epas1_chr17_10063|dishuffle_TFBS_full|shuffle_45
148	159	TAGGAGGTCATG	Jun_Atf3	0.0757039	0.189080360008442	+	derivatization:Epas1_chr17_10063|dishuffle_TFBS_full|shuffle_45
156	167	CATGAGACTCTG	Jun_Atf3	0.0255326	0.0637709972663436	-	derivatization:Epas1_chr17_10063|dishuffle_TFBS_full|shuffle_45
164	175	TCTGACGACTCT	Jun_Atf3	0.0800581	0.199955542179357	-	derivatization:Epas1_chr17_10063|dishuffle_TFBS_full|shuffle_45
186	197	TGGAGAATAGCC	Sox17	0.014705	0.0731099952063046	+	derivatization:Epas1_chr17_10063|dishuffle_TFBS_full|shuffle_45
204	215	CCTGACGAGAGA	Jun_Atf3	0.0469196	0.117187818057618	-	derivatization:Epas1_chr17_10063|dishuffle_TFBS_full|shuffle_45
218	229	AAAGCAATAAAG	Sox17	0.0156886	0.0780002360281286	+	derivatization:Epas1_chr17_10063|dishuffle_TFBS_full|shuffle_45
228	239	AGAAAAATGCAC	Sox17	0.0173065	0.0860440756231153	+	derivatization:Epas1_chr17_10063|dishuffle_TFBS_full|shuffle_45
245	256	AGAAGATAAGCC	Gata4/6	0.512313	0.736142118265334	+	derivatization:Epas1_chr17_10063|dishuffle_TFBS_full|shuffle_45
248	259	AGATAAGCCCAG	Klf4	0.0280277	0.101036025438704	+	derivatization:Epas1_chr17_10063|dishuffle_TFBS_full|shuffle_45
267	278	ACGTATTGTGAG	Sox17	0.0304902	0.15159050498737	-	derivatization:Epas1_chr17_10063|dishuffle_TFBS_full|shuffle_45
273	284	TGTGAGATCTTG	Jun_Atf3	0.0337252	0.0842330838616862	-	derivatization:Epas1_chr17_10063|dishuffle_TFBS_full|shuffle_45
274	285	GTGAGATCTTGG	Gata4/6	0.0672698	0.0966599189700152	-	derivatization:Epas1_chr17_10063|dishuffle_TFBS_full|shuffle_45
49	60	GAGAGATTCAGG	Gata4/6	0.0519002	0.074575353673232	+	derivatization:Epas1_chr17_10063|dishuffle_TFBS_full|shuffle_46
71	82	AGGTAAGTCCCT	Jun_Atf3	0.0247973	0.0619344896529418	+	derivatization:Epas1_chr17_10063|dishuffle_TFBS_full|shuffle_46
81	92	CTGGGATTGTCC	Klf4	0.0243485	0.0877730126051832	-	derivatization:Epas1_chr17_10063|dishuffle_TFBS_full|shuffle_46
82	93	TGGGATTGTCCT	Sox17	0.0443967	0.220730535476079	-	derivatization:Epas1_chr17_10063|dishuffle_TFBS_full|shuffle_46
89	100	GTCCTATCAGCT	Gata4/6	0.301538	0.433279698265499	-	derivatization:Epas1_chr17_10063|dishuffle_TFBS_full|shuffle_46
108	119	AGCCATTGTGCA	Sox17	0.104428	0.519192830969329	-	derivatization:Epas1_chr17_10063|dishuffle_TFBS_full|shuffle_46
113	124	TTGTGCAGGGCA	Klf4	0.0221937	0.0800052532950964	-	derivatization:Epas1_chr17_10063|dishuffle_TFBS_full|shuffle_46
118	129	CAGGGCAAGCTG	Klf4	0.0147161	0.0530495279298165	-	derivatization:Epas1_chr17_10063|dishuffle_TFBS_full|shuffle_46
132	143	AAGTGACTCACA	Jun_Atf3	0.0966669	0.241438185521486	+	derivatization:Epas1_chr17_10063|dishuffle_TFBS_full|shuffle_46
133	144	AGTGACTCACAC	Jun_Atf3	0.296237	0.739890528860743	-	derivatization:Epas1_chr17_10063|dishuffle_TFBS_full|shuffle_46
135	146	TGACTCACACAC	Klf4	0.0161338	0.0581601425455164	+	derivatization:Epas1_chr17_10063|dishuffle_TFBS_full|shuffle_46
137	148	ACTCACACACAT	Klf4	0.0295832	0.10664339020891	+	derivatization:Epas1_chr17_10063|dishuffle_TFBS_full|shuffle_46
148	159	TAGGAGGTCATG	Jun_Atf3	0.0757039	0.189080360008442	+	derivatization:Epas1_chr17_10063|dishuffle_TFBS_full|shuffle_46
156	167	CATGAGACTCTG	Jun_Atf3	0.0255326	0.0637709972663436	-	derivatization:Epas1_chr17_10063|dishuffle_TFBS_full|shuffle_46
164	175	TCTGACGACTCT	Jun_Atf3	0.0800581	0.199955542179357	-	derivatization:Epas1_chr17_10063|dishuffle_TFBS_full|shuffle_46
186	197	TGGAGAATAGCC	Sox17	0.014705	0.0731099952063046	+	derivatization:Epas1_chr17_10063|dishuffle_TFBS_full|shuffle_46
204	215	CCTGACGAGAGA	Jun_Atf3	0.0469196	0.117187818057618	-	derivatization:Epas1_chr17_10063|dishuffle_TFBS_full|shuffle_46
229	240	GAAACAAATGCT	Sox17	0.0306642	0.152455594356013	+	derivatization:Epas1_chr17_10063|dishuffle_TFBS_full|shuffle_46
242	253	TAGAGATAGAAA	Gata4/6	0.164217	0.476130666965977	+	derivatization:Epas1_chr17_10063|dishuffle_TFBS_full|shuffle_46
248	259	TAGAAAGCCCAG	Klf4	0.0184064	0.0663525547453044	+	derivatization:Epas1_chr17_10063|dishuffle_TFBS_full|shuffle_46
3	14	CTAGGCTGGGCA	Klf4	0.0305936	0.110285744026857	-	derivatization:Epas1_chr17_10063|dishuffle_TFBS_full|shuffle_47
8	19	CTGGGCAGGCCT	Klf4	0.0458602	0.16531974917043	-	derivatization:Epas1_chr17_10063|dishuffle_TFBS_full|shuffle_47
49	60	GAGAGATTCAGG	Gata4/6	0.0519002	0.074575353673232	+	derivatization:Epas1_chr17_10063|dishuffle_TFBS_full|shuffle_47
71	82	AGGTAAGTCCCT	Jun_Atf3	0.0247973	0.0619344896529418	+	derivatization:Epas1_chr17_10063|dishuffle_TFBS_full|shuffle_47
81	92	CTGGGATTGTCT	Klf4	0.0197404	0.0711614423077955	-	derivatization:Epas1_chr17_10063|dishuffle_TFBS_full|shuffle_47
82	93	TGGGATTGTCTC	Sox17	0.0403519	0.200620687899713	-	derivatization:Epas1_chr17_10063|dishuffle_TFBS_full|shuffle_47
128	139	TGGGAAGTCACT	Jun_Atf3	0.151993	0.379622333311271	+	derivatization:Epas1_chr17_10063|dishuffle_TFBS_full|shuffle_47
136	149	CACTGACACACATA	Foxa2	0.0126398	0.0560983435038061	+	derivatization:Epas1_chr17_10063|dishuffle_TFBS_full|shuffle_47
137	148	ACTGACACACAT	Jun_Atf3	0.0825955	0.206293029488273	-	derivatization:Epas1_chr17_10063|dishuffle_TFBS_full|shuffle_47
148	159	TAGGAGGTCATG	Jun_Atf3	0.0757039	0.189080360008442	+	derivatization:Epas1_chr17_10063|dishuffle_TFBS_full|shuffle_47
156	167	CATGAGACTCTG	Jun_Atf3	0.0255326	0.0637709972663436	-	derivatization:Epas1_chr17_10063|dishuffle_TFBS_full|shuffle_47
164	175	TCTGACGACTCT	Jun_Atf3	0.0800581	0.199955542179357	-	derivatization:Epas1_chr17_10063|dishuffle_TFBS_full|shuffle_47
186	197	TGGAGAATAGCC	Sox17	0.014705	0.0731099952063046	+	derivatization:Epas1_chr17_10063|dishuffle_TFBS_full|shuffle_47
204	215	CCTGACGAGAGC	Jun_Atf3	0.0519818	0.129831322532747	-	derivatization:Epas1_chr17_10063|dishuffle_TFBS_full|shuffle_47
214	225	GCAAGATAAAGA	Gata4/6	0.404738	0.581567691357578	+	derivatization:Epas1_chr17_10063|dishuffle_TFBS_full|shuffle_47
220	231	TAAAGAAAAGAA	Sox17	0.0154665	0.0768960041386134	+	derivatization:Epas1_chr17_10063|dishuffle_TFBS_full|shuffle_47
229	240	GAAACAAATGCT	Sox17	0.0306642	0.152455594356013	+	derivatization:Epas1_chr17_10063|dishuffle_TFBS_full|shuffle_47
270	281	TAGTGATTCGGA	Gata4/6	0.104781	0.15055973066067	+	derivatization:Epas1_chr17_10063|dishuffle_TFBS_full|shuffle_47
271	282	AGTGATTCGGAT	Jun_Atf3	0.0332762	0.0831116478241269	-	derivatization:Epas1_chr17_10063|dishuffle_TFBS_full|shuffle_47
7	18	CTGGGCTAGGCC	Klf4	0.0551676	0.198871653292716	-	derivatization:Epas1_chr17_10063|dishuffle_TFBS_full|shuffle_48
49	60	GAGAGATTCAGG	Gata4/6	0.0519002	0.074575353673232	+	derivatization:Epas1_chr17_10063|dishuffle_TFBS_full|shuffle_48
71	82	AGGTAAGTCCCT	Jun_Atf3	0.0247973	0.0619344896529418	+	derivatization:Epas1_chr17_10063|dishuffle_TFBS_full|shuffle_48
81	92	CTGGGATTGTCT	Klf4	0.0197404	0.0711614423077955	-	derivatization:Epas1_chr17_10063|dishuffle_TFBS_full|shuffle_48
82	93	TGGGATTGTCTA	Sox17	0.0399794	0.1987687006019	-	derivatization:Epas1_chr17_10063|dishuffle_TFBS_full|shuffle_48
92	103	TAGCTATCCAGT	Gata4/6	0.0449013	0.0645186401572227	-	derivatization:Epas1_chr17_10063|dishuffle_TFBS_full|shuffle_48
118	129	TTGGGCAAGCTG	Klf4	0.0223487	0.0805640070973349	-	derivatization:Epas1_chr17_10063|dishuffle_TFBS_full|shuffle_48
132	143	AAGTGACTCACA	Jun_Atf3	0.0966669	0.241438185521486	+	derivatization:Epas1_chr17_10063|dishuffle_TFBS_full|shuffle_48
133	144	AGTGACTCACAC	Jun_Atf3	0.296237	0.739890528860743	-	derivatization:Epas1_chr17_10063|dishuffle_TFBS_full|shuffle_48
135	146	TGACTCACACAC	Klf4	0.0161338	0.0581601425455164	+	derivatization:Epas1_chr17_10063|dishuffle_TFBS_full|shuffle_48
137	148	ACTCACACACAT	Klf4	0.0295832	0.10664339020891	+	derivatization:Epas1_chr17_10063|dishuffle_TFBS_full|shuffle_48
148	159	TAGGAGGTCATG	Jun_Atf3	0.0757039	0.189080360008442	+	derivatization:Epas1_chr17_10063|dishuffle_TFBS_full|shuffle_48
156	167	CATGAGACTCTG	Jun_Atf3	0.0255326	0.0637709972663436	-	derivatization:Epas1_chr17_10063|dishuffle_TFBS_full|shuffle_48
164	175	TCTGACGACTCT	Jun_Atf3	0.0800581	0.199955542179357	-	derivatization:Epas1_chr17_10063|dishuffle_TFBS_full|shuffle_48
186	197	TGGAGAATAGCC	Sox17	0.014705	0.0731099952063046	+	derivatization:Epas1_chr17_10063|dishuffle_TFBS_full|shuffle_48
204	215	CCTGACGAGAGC	Jun_Atf3	0.0519818	0.129831322532747	-	derivatization:Epas1_chr17_10063|dishuffle_TFBS_full|shuffle_48
214	225	GCAAGATAAAAG	Gata4/6	0.339611	0.487986759903045	+	derivatization:Epas1_chr17_10063|dishuffle_TFBS_full|shuffle_48
221	232	AAAAGAAAGAAA	Sox17	0.0218973	0.108868513976948	+	derivatization:Epas1_chr17_10063|dishuffle_TFBS_full|shuffle_48
227	238	AAGAAAATGCAA	Sox17	0.0132135	0.0656945883480793	+	derivatization:Epas1_chr17_10063|dishuffle_TFBS_full|shuffle_48
275	286	TTCTGATGAGGC	Gata4/6	0.0934591	0.134291302085193	+	derivatization:Epas1_chr17_10063|dishuffle_TFBS_full|shuffle_48
279	290	GATGAGGCGATG	Jun_Atf3	0.127128	0.317518754082065	-	derivatization:Epas1_chr17_10063|dishuffle_TFBS_full|shuffle_48
281	292	TGAGGCGATGCT	Klf4	0.0237008	0.0854381426844745	-	derivatization:Epas1_chr17_10063|dishuffle_TFBS_full|shuffle_48
3	14	CTGGGCTAGGCA	Klf4	0.0426113	0.153607908989188	-	derivatization:Epas1_chr17_10063|dishuffle_TFBS_full|shuffle_49
8	19	CTAGGCAGGCCT	Klf4	0.0152899	0.0551179984570709	-	derivatization:Epas1_chr17_10063|dishuffle_TFBS_full|shuffle_49
49	60	GAGAGATTCAGG	Gata4/6	0.0519002	0.074575353673232	+	derivatization:Epas1_chr17_10063|dishuffle_TFBS_full|shuffle_49
71	82	AGGTAAGTCCCT	Jun_Atf3	0.0247973	0.0619344896529418	+	derivatization:Epas1_chr17_10063|dishuffle_TFBS_full|shuffle_49
81	92	CTGGGATTGTCC	Klf4	0.0243485	0.0877730126051832	-	derivatization:Epas1_chr17_10063|dishuffle_TFBS_full|shuffle_49
82	93	TGGGATTGTCCA	Sox17	0.0295779	0.14705475193557	-	derivatization:Epas1_chr17_10063|dishuffle_TFBS_full|shuffle_49
92	103	CAGCTATCTAGT	Gata4/6	0.188672	0.271102637913458	-	derivatization:Epas1_chr17_10063|dishuffle_TFBS_full|shuffle_49
108	119	AGCCATTGTGCA	Sox17	0.104428	0.519192830969329	-	derivatization:Epas1_chr17_10063|dishuffle_TFBS_full|shuffle_49
113	124	TTGTGCAGGGCA	Klf4	0.0221937	0.0800052532950964	-	derivatization:Epas1_chr17_10063|dishuffle_TFBS_full|shuffle_49
118	129	CAGGGCAAGCTG	Klf4	0.0147161	0.0530495279298165	-	derivatization:Epas1_chr17_10063|dishuffle_TFBS_full|shuffle_49
128	139	TGGGAAGTCACT	Jun_Atf3	0.151993	0.379622333311271	+	derivatization:Epas1_chr17_10063|dishuffle_TFBS_full|shuffle_49
136	149	CACTGACACACATA	Foxa2	0.0126398	0.0560983435038061	+	derivatization:Epas1_chr17_10063|dishuffle_TFBS_full|shuffle_49
137	148	ACTGACACACAT	Jun_Atf3	0.0825955	0.206293029488273	-	derivatization:Epas1_chr17_10063|dishuffle_TFBS_full|shuffle_49
148	159	TAGGAGGTCATG	Jun_Atf3	0.0757039	0.189080360008442	+	derivatization:Epas1_chr17_10063|dishuffle_TFBS_full|shuffle_49
156	167	CATGAGACTCTG	Jun_Atf3	0.0255326	0.0637709972663436	-	derivatization:Epas1_chr17_10063|dishuffle_TFBS_full|shuffle_49
164	175	TCTGACGACTCT	Jun_Atf3	0.0800581	0.199955542179357	-	derivatization:Epas1_chr17_10063|dishuffle_TFBS_full|shuffle_49
186	197	TGGAGAATAGCC	Sox17	0.014705	0.0731099952063046	+	derivatization:Epas1_chr17_10063|dishuffle_TFBS_full|shuffle_49
204	215	CCTGACGAGAGC	Jun_Atf3	0.0519818	0.129831322532747	-	derivatization:Epas1_chr17_10063|dishuffle_TFBS_full|shuffle_49
224	237	AATAAGAAAACAAT	Foxa2	0.0465447	0.206576098425735	+	derivatization:Epas1_chr17_10063|dishuffle_TFBS_full|shuffle_49
230	241	AAAACAATGCTG	Sox17	0.207003	1.02917295734041	+	derivatization:Epas1_chr17_10063|dishuffle_TFBS_full|shuffle_49
242	253	TAGAGATAGAAA	Gata4/6	0.164217	0.476130666965977	+	derivatization:Epas1_chr17_10063|dishuffle_TFBS_full|shuffle_49
248	259	TAGAAAGCCCAG	Klf4	0.0184064	0.0663525547453044	+	derivatization:Epas1_chr17_10063|dishuffle_TFBS_full|shuffle_49
282	293	GATGAGATGCTC	Jun_Atf3	0.0527502	0.131750501711501	-	derivatization:Epas1_chr17_10063|dishuffle_TFBS_full|shuffle_49
3	14	CTGGGCTAGGCA	Klf4	0.0426113	0.153607908989188	-	derivatization:Epas1_chr17_10063|dishuffle_TFBS_full|shuffle_5
8	19	CTAGGCAGGCCT	Klf4	0.0152899	0.0551179984570709	-	derivatization:Epas1_chr17_10063|dishuffle_TFBS_full|shuffle_5
49	60	GAGAGATTCAGG	Gata4/6	0.0519002	0.074575353673232	+	derivatization:Epas1_chr17_10063|dishuffle_TFBS_full|shuffle_5
71	82	AGGTAAGTCCCT	Jun_Atf3	0.0247973	0.0619344896529418	+	derivatization:Epas1_chr17_10063|dishuffle_TFBS_full|shuffle_5
81	92	CTGGGATTGTCA	Klf4	0.0188067	0.0677955815003758	-	derivatization:Epas1_chr17_10063|dishuffle_TFBS_full|shuffle_5
82	93	TGGGATTGTCAT	Sox17	0.0382124	0.189983568909989	-	derivatization:Epas1_chr17_10063|dishuffle_TFBS_full|shuffle_5
83	94	GGGATTGTCATA	Jun_Atf3	0.0882141	0.220326215503041	+	derivatization:Epas1_chr17_10063|dishuffle_TFBS_full|shuffle_5
112	123	ATGGGCAGTTGC	Klf4	0.0296603	0.106921325164734	-	derivatization:Epas1_chr17_10063|dishuffle_TFBS_full|shuffle_5
128	139	TGGGAAGTCACT	Jun_Atf3	0.151993	0.379622333311271	+	derivatization:Epas1_chr17_10063|dishuffle_TFBS_full|shuffle_5
136	149	CACTGACACACATA	Foxa2	0.0126398	0.0560983435038061	+	derivatization:Epas1_chr17_10063|dishuffle_TFBS_full|shuffle_5
137	148	ACTGACACACAT	Jun_Atf3	0.0825955	0.206293029488273	-	derivatization:Epas1_chr17_10063|dishuffle_TFBS_full|shuffle_5
148	159	TAGGAGGTCATG	Jun_Atf3	0.0757039	0.189080360008442	+	derivatization:Epas1_chr17_10063|dishuffle_TFBS_full|shuffle_5
156	167	CATGAGACTCTG	Jun_Atf3	0.0255326	0.0637709972663436	-	derivatization:Epas1_chr17_10063|dishuffle_TFBS_full|shuffle_5
164	175	TCTGACGACTCT	Jun_Atf3	0.0800581	0.199955542179357	-	derivatization:Epas1_chr17_10063|dishuffle_TFBS_full|shuffle_5
186	197	TGGAGAATAGCC	Sox17	0.014705	0.0731099952063046	+	derivatization:Epas1_chr17_10063|dishuffle_TFBS_full|shuffle_5
204	215	CCTGACGAGAGC	Jun_Atf3	0.0519818	0.129831322532747	-	derivatization:Epas1_chr17_10063|dishuffle_TFBS_full|shuffle_5
211	222	AGAGCAATAGAA	Sox17	0.0239307	0.118978127322918	+	derivatization:Epas1_chr17_10063|dishuffle_TFBS_full|shuffle_5
220	231	GAAAGAAAAGAA	Sox17	0.0156107	0.0776129345234314	+	derivatization:Epas1_chr17_10063|dishuffle_TFBS_full|shuffle_5
227	238	AAGAAAATGCAA	Sox17	0.0132135	0.0656945883480793	+	derivatization:Epas1_chr17_10063|dishuffle_TFBS_full|shuffle_5
7	18	CTGGGCTAGGCC	Klf4	0.0551676	0.198871653292716	-	derivatization:Epas1_chr17_10063|dishuffle_TFBS_full|shuffle_50
49	60	GAGAGATTCAGG	Gata4/6	0.0519002	0.074575353673232	+	derivatization:Epas1_chr17_10063|dishuffle_TFBS_full|shuffle_50
71	82	AGGTAAGTCCCT	Jun_Atf3	0.0247973	0.0619344896529418	+	derivatization:Epas1_chr17_10063|dishuffle_TFBS_full|shuffle_50
81	92	CTGGGATTGTCA	Klf4	0.0188067	0.0677955815003758	-	derivatization:Epas1_chr17_10063|dishuffle_TFBS_full|shuffle_50
82	93	TGGGATTGTCAT	Sox17	0.0382124	0.189983568909989	-	derivatization:Epas1_chr17_10063|dishuffle_TFBS_full|shuffle_50
83	94	GGGATTGTCATA	Jun_Atf3	0.0882141	0.220326215503041	+	derivatization:Epas1_chr17_10063|dishuffle_TFBS_full|shuffle_50
116	127	CAGGGTGCAAGC	Klf4	0.0214003	0.0771451548002835	-	derivatization:Epas1_chr17_10063|dishuffle_TFBS_full|shuffle_50
135	146	TCTGACACACAC	Jun_Atf3	0.105964	0.26465890486401	-	derivatization:Epas1_chr17_10063|dishuffle_TFBS_full|shuffle_50
136	149	CTGACACACACATA	Foxa2	0.0125591	0.0557401783175882	+	derivatization:Epas1_chr17_10063|dishuffle_TFBS_full|shuffle_50
137	148	TGACACACACAT	Klf4	0.0463285	0.167007906625839	+	derivatization:Epas1_chr17_10063|dishuffle_TFBS_full|shuffle_50
148	159	TAGGAGGTCATG	Jun_Atf3	0.0757039	0.189080360008442	+	derivatization:Epas1_chr17_10063|dishuffle_TFBS_full|shuffle_50
156	167	CATGAGACTCTG	Jun_Atf3	0.0255326	0.0637709972663436	-	derivatization:Epas1_chr17_10063|dishuffle_TFBS_full|shuffle_50
164	175	TCTGACGACTCT	Jun_Atf3	0.0800581	0.199955542179357	-	derivatization:Epas1_chr17_10063|dishuffle_TFBS_full|shuffle_50
186	197	TGGAGAATAGCC	Sox17	0.014705	0.0731099952063046	+	derivatization:Epas1_chr17_10063|dishuffle_TFBS_full|shuffle_50
204	215	CCTGACGAGAGA	Jun_Atf3	0.0469196	0.117187818057618	-	derivatization:Epas1_chr17_10063|dishuffle_TFBS_full|shuffle_50
221	232	TAAAGAAAGAAT	Sox17	0.0137936	0.0685787167546877	+	derivatization:Epas1_chr17_10063|dishuffle_TFBS_full|shuffle_50
225	236	GAAAGAATGCAA	Sox17	0.0596009	0.296322442250353	+	derivatization:Epas1_chr17_10063|dishuffle_TFBS_full|shuffle_50
270	281	TATGAGGCTTTG	Jun_Atf3	0.0609876	0.152324482147563	-	derivatization:Epas1_chr17_10063|dishuffle_TFBS_full|shuffle_50
277	288	CTTTGATCGTGA	Gata4/6	0.0928047	0.133350995276284	-	derivatization:Epas1_chr17_10063|dishuffle_TFBS_full|shuffle_50
284	295	CGTGATGCTCAG	Jun_Atf3	0.0384123	0.0959397271838343	-	derivatization:Epas1_chr17_10063|dishuffle_TFBS_full|shuffle_50
49	60	GAGAGATTCAGG	Gata4/6	0.0519002	0.074575353673232	+	derivatization:Epas1_chr17_10063|dishuffle_TFBS_full|shuffle_51
71	82	AGGTAAGTCCCT	Jun_Atf3	0.0247973	0.0619344896529418	+	derivatization:Epas1_chr17_10063|dishuffle_TFBS_full|shuffle_51
82	93	TGGGATTGTAGC	Sox17	0.0120205	0.0597632572170952	-	derivatization:Epas1_chr17_10063|dishuffle_TFBS_full|shuffle_51
87	98	TTGTAGCTCATC	Jun_Atf3	0.0600423	0.149963472155792	+	derivatization:Epas1_chr17_10063|dishuffle_TFBS_full|shuffle_51
116	127	CAGGGTGCAAGC	Klf4	0.0214003	0.0771451548002835	-	derivatization:Epas1_chr17_10063|dishuffle_TFBS_full|shuffle_51
133	144	AGTGACACACAC	Jun_Atf3	0.203785	0.508979605599188	-	derivatization:Epas1_chr17_10063|dishuffle_TFBS_full|shuffle_51
135	146	TGACACACACTC	Klf4	0.0399361	0.143964178848876	+	derivatization:Epas1_chr17_10063|dishuffle_TFBS_full|shuffle_51
148	159	TAGGAGGTCATG	Jun_Atf3	0.0757039	0.189080360008442	+	derivatization:Epas1_chr17_10063|dishuffle_TFBS_full|shuffle_51
156	167	CATGAGACTCTG	Jun_Atf3	0.0255326	0.0637709972663436	-	derivatization:Epas1_chr17_10063|dishuffle_TFBS_full|shuffle_51
164	175	TCTGACGACTCT	Jun_Atf3	0.0800581	0.199955542179357	-	derivatization:Epas1_chr17_10063|dishuffle_TFBS_full|shuffle_51
186	197	TGGAGAATAGCC	Sox17	0.014705	0.0731099952063046	+	derivatization:Epas1_chr17_10063|dishuffle_TFBS_full|shuffle_51
204	215	CCTGACGAGAGA	Jun_Atf3	0.0469196	0.117187818057618	-	derivatization:Epas1_chr17_10063|dishuffle_TFBS_full|shuffle_51
218	229	GAAGCAATAAAG	Sox17	0.0105494	0.0524492746296763	+	derivatization:Epas1_chr17_10063|dishuffle_TFBS_full|shuffle_51
230	243	AAACTGCAAATGTA	Foxa2	0.0212855	0.0944699513164974	+	derivatization:Epas1_chr17_10063|dishuffle_TFBS_full|shuffle_51
236	249	CAAATGTAAAGATA	Foxa2	0.0306925	0.136220383866087	+	derivatization:Epas1_chr17_10063|dishuffle_TFBS_full|shuffle_51
242	253	TAAAGATAGAGA	Gata4/6	0.213913	0.307371409557229	+	derivatization:Epas1_chr17_10063|dishuffle_TFBS_full|shuffle_51
278	289	GCTCGATTTGAT	Gata4/6	0.0780387	0.112133742311191	+	derivatization:Epas1_chr17_10063|dishuffle_TFBS_full|shuffle_51
7	18	AGGGGCTAGGCC	Klf4	0.0456524	0.164570658589107	-	derivatization:Epas1_chr17_10063|dishuffle_TFBS_full|shuffle_52
49	60	GAGAGATTCAGG	Gata4/6	0.0519002	0.074575353673232	+	derivatization:Epas1_chr17_10063|dishuffle_TFBS_full|shuffle_52
71	82	AGGTAAGTCCCT	Jun_Atf3	0.0247973	0.0619344896529418	+	derivatization:Epas1_chr17_10063|dishuffle_TFBS_full|shuffle_52
81	92	CTGGGATTGTCC	Klf4	0.0243485	0.0877730126051832	-	derivatization:Epas1_chr17_10063|dishuffle_TFBS_full|shuffle_52
82	93	TGGGATTGTCCT	Sox17	0.0443967	0.220730535476079	-	derivatization:Epas1_chr17_10063|dishuffle_TFBS_full|shuffle_52
133	144	AGTGACACACTC	Jun_Atf3	0.233568	0.58336653100371	-	derivatization:Epas1_chr17_10063|dishuffle_TFBS_full|shuffle_52
148	159	TAGGAGGTCATG	Jun_Atf3	0.0757039	0.189080360008442	+	derivatization:Epas1_chr17_10063|dishuffle_TFBS_full|shuffle_52
156	167	CATGAGACTCTG	Jun_Atf3	0.0255326	0.0637709972663436	-	derivatization:Epas1_chr17_10063|dishuffle_TFBS_full|shuffle_52
164	175	TCTGACGACTCT	Jun_Atf3	0.0800581	0.199955542179357	-	derivatization:Epas1_chr17_10063|dishuffle_TFBS_full|shuffle_52
186	197	TGGAGAATAGCC	Sox17	0.014705	0.0731099952063046	+	derivatization:Epas1_chr17_10063|dishuffle_TFBS_full|shuffle_52
204	215	CCTGACGAGAGC	Jun_Atf3	0.0519818	0.129831322532747	-	derivatization:Epas1_chr17_10063|dishuffle_TFBS_full|shuffle_52
220	231	AAGAGAAAAGAA	Sox17	0.0107027	0.0532114481941188	+	derivatization:Epas1_chr17_10063|dishuffle_TFBS_full|shuffle_52
228	239	AGAAAAATGCAC	Sox17	0.0173065	0.0860440756231153	+	derivatization:Epas1_chr17_10063|dishuffle_TFBS_full|shuffle_52
268	281	CGTATTTGCGGTGA	Foxa2	0.0454358	0.201654544832215	-	derivatization:Epas1_chr17_10063|dishuffle_TFBS_full|shuffle_52
277	288	GGTGAGATCTGA	Jun_Atf3	0.0339889	0.0848917089910947	-	derivatization:Epas1_chr17_10063|dishuffle_TFBS_full|shuffle_52
278	289	GTGAGATCTGAT	Gata4/6	0.0741808	0.106590329050048	+	derivatization:Epas1_chr17_10063|dishuffle_TFBS_full|shuffle_52
284	295	TCTGATGCTCAG	Jun_Atf3	0.0230817	0.0576495549847083	-	derivatization:Epas1_chr17_10063|dishuffle_TFBS_full|shuffle_52
7	18	TGGGGCTAGGCC	Klf4	0.0424353	0.152973453058904	-	derivatization:Epas1_chr17_10063|dishuffle_TFBS_full|shuffle_53
49	60	GAGAGATTCAGG	Gata4/6	0.0519002	0.074575353673232	+	derivatization:Epas1_chr17_10063|dishuffle_TFBS_full|shuffle_53
71	82	AGGTAAGTCCCT	Jun_Atf3	0.0247973	0.0619344896529418	+	derivatization:Epas1_chr17_10063|dishuffle_TFBS_full|shuffle_53
81	92	CTGGGATTGTCC	Klf4	0.0243485	0.0877730126051832	-	derivatization:Epas1_chr17_10063|dishuffle_TFBS_full|shuffle_53
82	93	TGGGATTGTCCT	Sox17	0.0443967	0.220730535476079	-	derivatization:Epas1_chr17_10063|dishuffle_TFBS_full|shuffle_53
89	100	GTCCTATCAGCT	Gata4/6	0.301538	0.433279698265499	-	derivatization:Epas1_chr17_10063|dishuffle_TFBS_full|shuffle_53
111	124	CATGTTGGCAGGCA	Foxa2	0.0386962	0.17174264781816	-	derivatization:Epas1_chr17_10063|dishuffle_TFBS_full|shuffle_53
133	144	AGTGACACACTC	Jun_Atf3	0.233568	0.58336653100371	-	derivatization:Epas1_chr17_10063|dishuffle_TFBS_full|shuffle_53
148	159	TAGGAGGTCATG	Jun_Atf3	0.0757039	0.189080360008442	+	derivatization:Epas1_chr17_10063|dishuffle_TFBS_full|shuffle_53
156	167	CATGAGACTCTG	Jun_Atf3	0.0255326	0.0637709972663436	-	derivatization:Epas1_chr17_10063|dishuffle_TFBS_full|shuffle_53
164	175	TCTGACGACTCT	Jun_Atf3	0.0800581	0.199955542179357	-	derivatization:Epas1_chr17_10063|dishuffle_TFBS_full|shuffle_53
186	197	TGGAGAATAGCC	Sox17	0.014705	0.0731099952063046	+	derivatization:Epas1_chr17_10063|dishuffle_TFBS_full|shuffle_53
204	215	CCTGACGAGAGC	Jun_Atf3	0.0519818	0.129831322532747	-	derivatization:Epas1_chr17_10063|dishuffle_TFBS_full|shuffle_53
220	231	AAAAGATAAGAA	Gata4/6	0.734886	1.05595707452971	+	derivatization:Epas1_chr17_10063|dishuffle_TFBS_full|shuffle_53
228	239	AGAAAAATGCAC	Sox17	0.0173065	0.0860440756231153	+	derivatization:Epas1_chr17_10063|dishuffle_TFBS_full|shuffle_53
242	253	TAGAGAATAGAA	Sox17	0.0363082	0.180516309279126	+	derivatization:Epas1_chr17_10063|dishuffle_TFBS_full|shuffle_53
268	281	CGTATGTGATTTCT	Foxa2	0.0151702	0.0673288414865297	-	derivatization:Epas1_chr17_10063|dishuffle_TFBS_full|shuffle_53
271	282	ATGTGATTTCTG	Gata4/6	0.0553444	0.0795243217527644	+	derivatization:Epas1_chr17_10063|dishuffle_TFBS_full|shuffle_53
272	283	TGTGATTTCTGC	Jun_Atf3	0.0463717	0.115819366376151	-	derivatization:Epas1_chr17_10063|dishuffle_TFBS_full|shuffle_53
4	15	TAGGGCTGGCAG	Klf4	0.0277925	0.100188161604598	-	derivatization:Epas1_chr17_10063|dishuffle_TFBS_full|shuffle_54
49	60	GAGAGATTCAGG	Gata4/6	0.0519002	0.074575353673232	+	derivatization:Epas1_chr17_10063|dishuffle_TFBS_full|shuffle_54
71	82	AGGTAAGTCCCT	Jun_Atf3	0.0247973	0.0619344896529418	+	derivatization:Epas1_chr17_10063|dishuffle_TFBS_full|shuffle_54
81	92	CTGGGATTGTCC	Klf4	0.0243485	0.0877730126051832	-	derivatization:Epas1_chr17_10063|dishuffle_TFBS_full|shuffle_54
82	93	TGGGATTGTCCT	Sox17	0.0443967	0.220730535476079	-	derivatization:Epas1_chr17_10063|dishuffle_TFBS_full|shuffle_54
89	100	GTCCTATCAGCT	Gata4/6	0.301538	0.433279698265499	-	derivatization:Epas1_chr17_10063|dishuffle_TFBS_full|shuffle_54
128	139	TGGGAAGTCACT	Jun_Atf3	0.151993	0.379622333311271	+	derivatization:Epas1_chr17_10063|dishuffle_TFBS_full|shuffle_54
136	149	CACTGACACACATA	Foxa2	0.0126398	0.0560983435038061	+	derivatization:Epas1_chr17_10063|dishuffle_TFBS_full|shuffle_54
137	148	ACTGACACACAT	Jun_Atf3	0.0825955	0.206293029488273	-	derivatization:Epas1_chr17_10063|dishuffle_TFBS_full|shuffle_54
148	159	TAGGAGGTCATG	Jun_Atf3	0.0757039	0.189080360008442	+	derivatization:Epas1_chr17_10063|dishuffle_TFBS_full|shuffle_54
156	167	CATGAGACTCTG	Jun_Atf3	0.0255326	0.0637709972663436	-	derivatization:Epas1_chr17_10063|dishuffle_TFBS_full|shuffle_54
164	175	TCTGACGACTCT	Jun_Atf3	0.0800581	0.199955542179357	-	derivatization:Epas1_chr17_10063|dishuffle_TFBS_full|shuffle_54
186	197	TGGAGAATAGCC	Sox17	0.014705	0.0731099952063046	+	derivatization:Epas1_chr17_10063|dishuffle_TFBS_full|shuffle_54
204	215	CCTGACGAGAGC	Jun_Atf3	0.0519818	0.129831322532747	-	derivatization:Epas1_chr17_10063|dishuffle_TFBS_full|shuffle_54
221	232	GAAATAAAGAAA	Sox17	0.0121202	0.0602589434817717	+	derivatization:Epas1_chr17_10063|dishuffle_TFBS_full|shuffle_54
227	238	AAGAAAATGCAA	Sox17	0.0132135	0.0656945883480793	+	derivatization:Epas1_chr17_10063|dishuffle_TFBS_full|shuffle_54
267	278	ACGTATTGATTG	Sox17	0.0155551	0.0773365036677041	-	derivatization:Epas1_chr17_10063|dishuffle_TFBS_full|shuffle_54
270	281	TATTGATTGCGA	Gata4/6	0.111294	0.159918254875871	+	derivatization:Epas1_chr17_10063|dishuffle_TFBS_full|shuffle_54
7	18	CTGGGCTAGGCC	Klf4	0.0551676	0.198871653292716	-	derivatization:Epas1_chr17_10063|dishuffle_TFBS_full|shuffle_55
49	60	GAGAGATTCAGG	Gata4/6	0.0519002	0.074575353673232	+	derivatization:Epas1_chr17_10063|dishuffle_TFBS_full|shuffle_55
71	82	AGGTAAGTCCCT	Jun_Atf3	0.0247973	0.0619344896529418	+	derivatization:Epas1_chr17_10063|dishuffle_TFBS_full|shuffle_55
81	92	CTGGGATTGTCC	Klf4	0.0243485	0.0877730126051832	-	derivatization:Epas1_chr17_10063|dishuffle_TFBS_full|shuffle_55
82	93	TGGGATTGTCCT	Sox17	0.0443967	0.220730535476079	-	derivatization:Epas1_chr17_10063|dishuffle_TFBS_full|shuffle_55
89	100	GTCCTATCTAGC	Gata4/6	0.296177	0.425576481880163	-	derivatization:Epas1_chr17_10063|dishuffle_TFBS_full|shuffle_55
118	129	TTGGGCAAGCTG	Klf4	0.0223487	0.0805640070973349	-	derivatization:Epas1_chr17_10063|dishuffle_TFBS_full|shuffle_55
128	139	TGGGAAGTCACA	Jun_Atf3	0.170933	0.426927452579365	+	derivatization:Epas1_chr17_10063|dishuffle_TFBS_full|shuffle_55
139	150	ACTGACACATAG	Jun_Atf3	0.0885455	0.221153930208714	-	derivatization:Epas1_chr17_10063|dishuffle_TFBS_full|shuffle_55
148	159	TAGGAGGTCATG	Jun_Atf3	0.0757039	0.189080360008442	+	derivatization:Epas1_chr17_10063|dishuffle_TFBS_full|shuffle_55
156	167	CATGAGACTCTG	Jun_Atf3	0.0255326	0.0637709972663436	-	derivatization:Epas1_chr17_10063|dishuffle_TFBS_full|shuffle_55
164	175	TCTGACGACTCT	Jun_Atf3	0.0800581	0.199955542179357	-	derivatization:Epas1_chr17_10063|dishuffle_TFBS_full|shuffle_55
186	197	TGGAGAATAGCC	Sox17	0.014705	0.0731099952063046	+	derivatization:Epas1_chr17_10063|dishuffle_TFBS_full|shuffle_55
204	215	CCTGACGAGAGA	Jun_Atf3	0.0469196	0.117187818057618	-	derivatization:Epas1_chr17_10063|dishuffle_TFBS_full|shuffle_55
216	227	AAAAGATAAGCA	Gata4/6	0.610525	0.877262858357963	+	derivatization:Epas1_chr17_10063|dishuffle_TFBS_full|shuffle_55
225	236	GCAAGAATGCAA	Sox17	0.0213975	0.10638361934219	+	derivatization:Epas1_chr17_10063|dishuffle_TFBS_full|shuffle_55
275	288	GCTTGATGATTGGA	Hnf1b	0.000789777	0.0549230350130359	-	derivatization:Epas1_chr17_10063|dishuffle_TFBS_full|shuffle_55
278	289	TGATGATTGGAT	Gata4/6	0.10015	0.143905450660579	+	derivatization:Epas1_chr17_10063|dishuffle_TFBS_full|shuffle_55
279	290	GATGATTGGATG	Jun_Atf3	0.058105	0.145124812833824	-	derivatization:Epas1_chr17_10063|dishuffle_TFBS_full|shuffle_55
49	60	GAGAGATTCAGG	Gata4/6	0.0519002	0.074575353673232	+	derivatization:Epas1_chr17_10063|dishuffle_TFBS_full|shuffle_56
71	82	AGGTAAGTCCCT	Jun_Atf3	0.0247973	0.0619344896529418	+	derivatization:Epas1_chr17_10063|dishuffle_TFBS_full|shuffle_56
81	92	CTGGGATTGTCT	Klf4	0.0197404	0.0711614423077955	-	derivatization:Epas1_chr17_10063|dishuffle_TFBS_full|shuffle_56
82	93	TGGGATTGTCTA	Sox17	0.0399794	0.1987687006019	-	derivatization:Epas1_chr17_10063|dishuffle_TFBS_full|shuffle_56
88	99	TGTCTATCTAGC	Gata4/6	0.152325	0.218875664222393	-	derivatization:Epas1_chr17_10063|dishuffle_TFBS_full|shuffle_56
135	146	TCTGACACACAC	Jun_Atf3	0.105964	0.26465890486401	-	derivatization:Epas1_chr17_10063|dishuffle_TFBS_full|shuffle_56
136	149	CTGACACACACATA	Foxa2	0.0125591	0.0557401783175882	+	derivatization:Epas1_chr17_10063|dishuffle_TFBS_full|shuffle_56
137	148	TGACACACACAT	Klf4	0.0463285	0.167007906625839	+	derivatization:Epas1_chr17_10063|dishuffle_TFBS_full|shuffle_56
148	159	TAGGAGGTCATG	Jun_Atf3	0.0757039	0.189080360008442	+	derivatization:Epas1_chr17_10063|dishuffle_TFBS_full|shuffle_56
156	167	CATGAGACTCTG	Jun_Atf3	0.0255326	0.0637709972663436	-	derivatization:Epas1_chr17_10063|dishuffle_TFBS_full|shuffle_56
164	175	TCTGACGACTCT	Jun_Atf3	0.0800581	0.199955542179357	-	derivatization:Epas1_chr17_10063|dishuffle_TFBS_full|shuffle_56
186	197	TGGAGAATAGCC	Sox17	0.014705	0.0731099952063046	+	derivatization:Epas1_chr17_10063|dishuffle_TFBS_full|shuffle_56
204	215	CCTGACGAGAGA	Jun_Atf3	0.0469196	0.117187818057618	-	derivatization:Epas1_chr17_10063|dishuffle_TFBS_full|shuffle_56
224	237	AAGAAGAAAACAAT	Foxa2	0.0133024	0.0590391149088617	+	derivatization:Epas1_chr17_10063|dishuffle_TFBS_full|shuffle_56
230	241	AAAACAATGCTG	Sox17	0.207003	1.02917295734041	+	derivatization:Epas1_chr17_10063|dishuffle_TFBS_full|shuffle_56
245	256	GAGAGAATAGCC	Sox17	0.0200615	0.0997413239599646	+	derivatization:Epas1_chr17_10063|dishuffle_TFBS_full|shuffle_56
269	280	GTATGATTTCTG	Gata4/6	0.0415392	0.0596876414985514	+	derivatization:Epas1_chr17_10063|dishuffle_TFBS_full|shuffle_56
270	281	TATGATTTCTGC	Jun_Atf3	0.0575091	0.143636474894444	-	derivatization:Epas1_chr17_10063|dishuffle_TFBS_full|shuffle_56
3	14	CTGGGCAGGCTA	Klf4	0.03511	0.126566748365114	-	derivatization:Epas1_chr17_10063|dishuffle_TFBS_full|shuffle_57
49	60	GAGAGATTCAGG	Gata4/6	0.0519002	0.074575353673232	+	derivatization:Epas1_chr17_10063|dishuffle_TFBS_full|shuffle_57
71	82	AGGTAAGTCCCT	Jun_Atf3	0.0247973	0.0619344896529418	+	derivatization:Epas1_chr17_10063|dishuffle_TFBS_full|shuffle_57
82	93	TGGGATTGTAGC	Sox17	0.0120205	0.0597632572170952	-	derivatization:Epas1_chr17_10063|dishuffle_TFBS_full|shuffle_57
108	119	AGCCATTGTGGC	Sox17	0.0511475	0.25429401426824	-	derivatization:Epas1_chr17_10063|dishuffle_TFBS_full|shuffle_57
132	143	AAGTGACTCACA	Jun_Atf3	0.0966669	0.241438185521486	+	derivatization:Epas1_chr17_10063|dishuffle_TFBS_full|shuffle_57
133	144	AGTGACTCACAC	Jun_Atf3	0.296237	0.739890528860743	-	derivatization:Epas1_chr17_10063|dishuffle_TFBS_full|shuffle_57
135	146	TGACTCACACAC	Klf4	0.0161338	0.0581601425455164	+	derivatization:Epas1_chr17_10063|dishuffle_TFBS_full|shuffle_57
137	148	ACTCACACACAT	Klf4	0.0295832	0.10664339020891	+	derivatization:Epas1_chr17_10063|dishuffle_TFBS_full|shuffle_57
148	159	TAGGAGGTCATG	Jun_Atf3	0.0757039	0.189080360008442	+	derivatization:Epas1_chr17_10063|dishuffle_TFBS_full|shuffle_57
156	167	CATGAGACTCTG	Jun_Atf3	0.0255326	0.0637709972663436	-	derivatization:Epas1_chr17_10063|dishuffle_TFBS_full|shuffle_57
164	175	TCTGACGACTCT	Jun_Atf3	0.0800581	0.199955542179357	-	derivatization:Epas1_chr17_10063|dishuffle_TFBS_full|shuffle_57
186	197	TGGAGAATAGCC	Sox17	0.014705	0.0731099952063046	+	derivatization:Epas1_chr17_10063|dishuffle_TFBS_full|shuffle_57
204	215	CCTGACGAGAGA	Jun_Atf3	0.0469196	0.117187818057618	-	derivatization:Epas1_chr17_10063|dishuffle_TFBS_full|shuffle_57
216	227	AAAGCAATAAGA	Sox17	0.016791	0.0834811240740606	+	derivatization:Epas1_chr17_10063|dishuffle_TFBS_full|shuffle_57
248	259	GAGAAAGCCCAG	Klf4	0.0238303	0.0859049724740866	+	derivatization:Epas1_chr17_10063|dishuffle_TFBS_full|shuffle_57
284	295	GGTGATGCTCAG	Jun_Atf3	0.0683263	0.170653842167244	-	derivatization:Epas1_chr17_10063|dishuffle_TFBS_full|shuffle_57
49	60	GAGAGATTCAGG	Gata4/6	0.0519002	0.074575353673232	+	derivatization:Epas1_chr17_10063|dishuffle_TFBS_full|shuffle_58
71	82	AGGTAAGTCCCT	Jun_Atf3	0.0247973	0.0619344896529418	+	derivatization:Epas1_chr17_10063|dishuffle_TFBS_full|shuffle_58
81	92	CTGGGATTGTCC	Klf4	0.0243485	0.0877730126051832	-	derivatization:Epas1_chr17_10063|dishuffle_TFBS_full|shuffle_58
82	93	TGGGATTGTCCT	Sox17	0.0443967	0.220730535476079	-	derivatization:Epas1_chr17_10063|dishuffle_TFBS_full|shuffle_58
86	97	ATTGTCCTCAGC	Jun_Atf3	0.0306562	0.0765678562463862	+	derivatization:Epas1_chr17_10063|dishuffle_TFBS_full|shuffle_58
128	139	TGGGAAGTCACA	Jun_Atf3	0.170933	0.426927452579365	+	derivatization:Epas1_chr17_10063|dishuffle_TFBS_full|shuffle_58
130	143	GGAAGTCACACACT	Foxa2	0.0202082	0.0896886458008524	+	derivatization:Epas1_chr17_10063|dishuffle_TFBS_full|shuffle_58
133	144	AGTCACACACTG	Klf4	0.0281162	0.101355055835466	+	derivatization:Epas1_chr17_10063|dishuffle_TFBS_full|shuffle_58
141	152	ACTGACATAGGA	Jun_Atf3	0.0490949	0.122620913408404	-	derivatization:Epas1_chr17_10063|dishuffle_TFBS_full|shuffle_58
148	159	TAGGAGGTCATG	Jun_Atf3	0.0757039	0.189080360008442	+	derivatization:Epas1_chr17_10063|dishuffle_TFBS_full|shuffle_58
156	167	CATGAGACTCTG	Jun_Atf3	0.0255326	0.0637709972663436	-	derivatization:Epas1_chr17_10063|dishuffle_TFBS_full|shuffle_58
164	175	TCTGACGACTCT	Jun_Atf3	0.0800581	0.199955542179357	-	derivatization:Epas1_chr17_10063|dishuffle_TFBS_full|shuffle_58
186	197	TGGAGAATAGCC	Sox17	0.014705	0.0731099952063046	+	derivatization:Epas1_chr17_10063|dishuffle_TFBS_full|shuffle_58
204	215	CCTGACGAGAGC	Jun_Atf3	0.0519818	0.129831322532747	-	derivatization:Epas1_chr17_10063|dishuffle_TFBS_full|shuffle_58
216	227	AGAAGATAAAAA	Gata4/6	0.381758	0.548547748709749	+	derivatization:Epas1_chr17_10063|dishuffle_TFBS_full|shuffle_58
236	249	AAACTGTAAAGATA	Foxa2	0.0133143	0.0590919298495803	+	derivatization:Epas1_chr17_10063|dishuffle_TFBS_full|shuffle_58
242	253	TAAAGATAGAGA	Gata4/6	0.213913	0.307371409557229	+	derivatization:Epas1_chr17_10063|dishuffle_TFBS_full|shuffle_58
266	277	TACGTATCTTTG	Gata4/6	0.163756	0.235300858495994	-	derivatization:Epas1_chr17_10063|dishuffle_TFBS_full|shuffle_58
8	19	TGGGGCAGGCCT	Klf4	0.035276	0.127165155662995	-	derivatization:Epas1_chr17_10063|dishuffle_TFBS_full|shuffle_59
49	60	GAGAGATTCAGG	Gata4/6	0.0519002	0.074575353673232	+	derivatization:Epas1_chr17_10063|dishuffle_TFBS_full|shuffle_59
71	82	AGGTAAGTCCCT	Jun_Atf3	0.0247973	0.0619344896529418	+	derivatization:Epas1_chr17_10063|dishuffle_TFBS_full|shuffle_59
82	93	TGGGATTGTAGC	Sox17	0.0120205	0.0597632572170952	-	derivatization:Epas1_chr17_10063|dishuffle_TFBS_full|shuffle_59
91	102	AGCCTATCTCAG	Gata4/6	0.30757	0.441947073985764	-	derivatization:Epas1_chr17_10063|dishuffle_TFBS_full|shuffle_59
133	144	AGTGACACACTC	Jun_Atf3	0.233568	0.58336653100371	-	derivatization:Epas1_chr17_10063|dishuffle_TFBS_full|shuffle_59
148	159	TAGGAGGTCATG	Jun_Atf3	0.0757039	0.189080360008442	+	derivatization:Epas1_chr17_10063|dishuffle_TFBS_full|shuffle_59
156	167	CATGAGACTCTG	Jun_Atf3	0.0255326	0.0637709972663436	-	derivatization:Epas1_chr17_10063|dishuffle_TFBS_full|shuffle_59
164	175	TCTGACGACTCT	Jun_Atf3	0.0800581	0.199955542179357	-	derivatization:Epas1_chr17_10063|dishuffle_TFBS_full|shuffle_59
186	197	TGGAGAATAGCC	Sox17	0.014705	0.0731099952063046	+	derivatization:Epas1_chr17_10063|dishuffle_TFBS_full|shuffle_59
204	215	CCTGACGAGAGA	Jun_Atf3	0.0469196	0.117187818057618	-	derivatization:Epas1_chr17_10063|dishuffle_TFBS_full|shuffle_59
210	221	GAGAGATAGAAA	Gata4/6	0.219693	0.315676686689711	+	derivatization:Epas1_chr17_10063|dishuffle_TFBS_full|shuffle_59
230	243	AAACTGCAAATGTA	Foxa2	0.0212855	0.0944699513164974	+	derivatization:Epas1_chr17_10063|dishuffle_TFBS_full|shuffle_59
244	255	GAGAGATAAAGC	Gata4/6	0.376247	1.09089031619106	+	derivatization:Epas1_chr17_10063|dishuffle_TFBS_full|shuffle_59
248	259	GATAAAGCCCAG	Klf4	0.0268402	0.0967552503409097	+	derivatization:Epas1_chr17_10063|dishuffle_TFBS_full|shuffle_59
277	288	GGATGATTGCGA	Gata4/6	0.0903227	0.129784611566453	+	derivatization:Epas1_chr17_10063|dishuffle_TFBS_full|shuffle_59
278	289	GATGATTGCGAT	Jun_Atf3	0.036688	0.0916330631313541	-	derivatization:Epas1_chr17_10063|dishuffle_TFBS_full|shuffle_59
49	60	GAGAGATTCAGG	Gata4/6	0.0519002	0.074575353673232	+	derivatization:Epas1_chr17_10063|dishuffle_TFBS_full|shuffle_6
71	82	AGGTAAGTCCCT	Jun_Atf3	0.0247973	0.0619344896529418	+	derivatization:Epas1_chr17_10063|dishuffle_TFBS_full|shuffle_6
82	93	TGGGATTGTATC	Sox17	0.0334821	0.166465567527848	-	derivatization:Epas1_chr17_10063|dishuffle_TFBS_full|shuffle_6
86	97	ATTGTATCTCCA	Gata4/6	0.150382	0.216083769158654	-	derivatization:Epas1_chr17_10063|dishuffle_TFBS_full|shuffle_6
133	144	AGTGACACTCAC	Jun_Atf3	0.0762191	0.190367139176706	-	derivatization:Epas1_chr17_10063|dishuffle_TFBS_full|shuffle_6
135	146	TGACACTCACAC	Klf4	0.0187061	0.0674329322584068	+	derivatization:Epas1_chr17_10063|dishuffle_TFBS_full|shuffle_6
148	159	TAGGAGGTCATG	Jun_Atf3	0.0757039	0.189080360008442	+	derivatization:Epas1_chr17_10063|dishuffle_TFBS_full|shuffle_6
156	167	CATGAGACTCTG	Jun_Atf3	0.0255326	0.0637709972663436	-	derivatization:Epas1_chr17_10063|dishuffle_TFBS_full|shuffle_6
164	175	TCTGACGACTCT	Jun_Atf3	0.0800581	0.199955542179357	-	derivatization:Epas1_chr17_10063|dishuffle_TFBS_full|shuffle_6
186	197	TGGAGAATAGCC	Sox17	0.014705	0.0731099952063046	+	derivatization:Epas1_chr17_10063|dishuffle_TFBS_full|shuffle_6
204	215	CCTGACGAGAGA	Jun_Atf3	0.0469196	0.117187818057618	-	derivatization:Epas1_chr17_10063|dishuffle_TFBS_full|shuffle_6
227	238	AAGAAAATGCAA	Sox17	0.0132135	0.0656945883480793	+	derivatization:Epas1_chr17_10063|dishuffle_TFBS_full|shuffle_6
240	251	TGTAGATAAGAA	Gata4/6	0.696475	1.0007643409768	+	derivatization:Epas1_chr17_10063|dishuffle_TFBS_full|shuffle_6
272	283	GGATGCGTGATT	Jun_Atf3	0.0450851	0.112605915138013	+	derivatization:Epas1_chr17_10063|dishuffle_TFBS_full|shuffle_6
277	288	CGTGATTCTTGA	Jun_Atf3	0.0254623	0.0635954138511088	-	derivatization:Epas1_chr17_10063|dishuffle_TFBS_full|shuffle_6
7	18	AGGGGCTAGGCC	Klf4	0.0456524	0.164570658589107	-	derivatization:Epas1_chr17_10063|dishuffle_TFBS_full|shuffle_60
49	60	GAGAGATTCAGG	Gata4/6	0.0519002	0.074575353673232	+	derivatization:Epas1_chr17_10063|dishuffle_TFBS_full|shuffle_60
71	82	AGGTAAGTCCCT	Jun_Atf3	0.0247973	0.0619344896529418	+	derivatization:Epas1_chr17_10063|dishuffle_TFBS_full|shuffle_60
82	93	TGGGATTGTAGC	Sox17	0.0120205	0.0597632572170952	-	derivatization:Epas1_chr17_10063|dishuffle_TFBS_full|shuffle_60
90	101	TAGCTATCCTCA	Gata4/6	0.0425806	0.0611840282815562	-	derivatization:Epas1_chr17_10063|dishuffle_TFBS_full|shuffle_60
108	119	AGCCATTGTGCA	Sox17	0.104428	0.519192830969329	-	derivatization:Epas1_chr17_10063|dishuffle_TFBS_full|shuffle_60
113	124	TTGTGCAGGGCA	Klf4	0.0221937	0.0800052532950964	-	derivatization:Epas1_chr17_10063|dishuffle_TFBS_full|shuffle_60
118	129	CAGGGCAAGCTG	Klf4	0.0147161	0.0530495279298165	-	derivatization:Epas1_chr17_10063|dishuffle_TFBS_full|shuffle_60
128	139	TGGGAAGTCACA	Jun_Atf3	0.170933	0.426927452579365	+	derivatization:Epas1_chr17_10063|dishuffle_TFBS_full|shuffle_60
139	150	ACTGACACATAG	Jun_Atf3	0.0885455	0.221153930208714	-	derivatization:Epas1_chr17_10063|dishuffle_TFBS_full|shuffle_60
148	159	TAGGAGGTCATG	Jun_Atf3	0.0757039	0.189080360008442	+	derivatization:Epas1_chr17_10063|dishuffle_TFBS_full|shuffle_60
156	167	CATGAGACTCTG	Jun_Atf3	0.0255326	0.0637709972663436	-	derivatization:Epas1_chr17_10063|dishuffle_TFBS_full|shuffle_60
164	175	TCTGACGACTCT	Jun_Atf3	0.0800581	0.199955542179357	-	derivatization:Epas1_chr17_10063|dishuffle_TFBS_full|shuffle_60
186	197	TGGAGAATAGCC	Sox17	0.014705	0.0731099952063046	+	derivatization:Epas1_chr17_10063|dishuffle_TFBS_full|shuffle_60
204	215	CCTGACGAGAGA	Jun_Atf3	0.0469196	0.117187818057618	-	derivatization:Epas1_chr17_10063|dishuffle_TFBS_full|shuffle_60
211	224	AGAGAGCAAAGAAT	Foxa2	0.0175665	0.0779641727843486	+	derivatization:Epas1_chr17_10063|dishuffle_TFBS_full|shuffle_60
217	228	CAAAGAATAAAA	Sox17	0.0409611	0.20364949504556	+	derivatization:Epas1_chr17_10063|dishuffle_TFBS_full|shuffle_60
220	231	AGAATAAAAGAA	Sox17	0.0141378	0.0702900027356473	+	derivatization:Epas1_chr17_10063|dishuffle_TFBS_full|shuffle_60
228	239	AGAAAAATGCAC	Sox17	0.0173065	0.0860440756231153	+	derivatization:Epas1_chr17_10063|dishuffle_TFBS_full|shuffle_60
266	277	TACGTATCGCTG	Gata4/6	0.172934	0.248488718966915	-	derivatization:Epas1_chr17_10063|dishuffle_TFBS_full|shuffle_60
276	287	TGTGAGGATTTG	Jun_Atf3	0.0339627	0.0848262710753173	-	derivatization:Epas1_chr17_10063|dishuffle_TFBS_full|shuffle_60
49	60	GAGAGATTCAGG	Gata4/6	0.0519002	0.074575353673232	+	derivatization:Epas1_chr17_10063|dishuffle_TFBS_full|shuffle_61
71	82	AGGTAAGTCCCT	Jun_Atf3	0.0247973	0.0619344896529418	+	derivatization:Epas1_chr17_10063|dishuffle_TFBS_full|shuffle_61
81	92	CTGGGATTGTCC	Klf4	0.0243485	0.0877730126051832	-	derivatization:Epas1_chr17_10063|dishuffle_TFBS_full|shuffle_61
82	93	TGGGATTGTCCT	Sox17	0.0443967	0.220730535476079	-	derivatization:Epas1_chr17_10063|dishuffle_TFBS_full|shuffle_61
128	139	TGGGAAGTCACA	Jun_Atf3	0.170933	0.426927452579365	+	derivatization:Epas1_chr17_10063|dishuffle_TFBS_full|shuffle_61
139	150	ACTGACACATAG	Jun_Atf3	0.0885455	0.221153930208714	-	derivatization:Epas1_chr17_10063|dishuffle_TFBS_full|shuffle_61
148	159	TAGGAGGTCATG	Jun_Atf3	0.0757039	0.189080360008442	+	derivatization:Epas1_chr17_10063|dishuffle_TFBS_full|shuffle_61
156	167	CATGAGACTCTG	Jun_Atf3	0.0255326	0.0637709972663436	-	derivatization:Epas1_chr17_10063|dishuffle_TFBS_full|shuffle_61
164	175	TCTGACGACTCT	Jun_Atf3	0.0800581	0.199955542179357	-	derivatization:Epas1_chr17_10063|dishuffle_TFBS_full|shuffle_61
186	197	TGGAGAATAGCC	Sox17	0.014705	0.0731099952063046	+	derivatization:Epas1_chr17_10063|dishuffle_TFBS_full|shuffle_61
204	215	CCTGACGAGAGA	Jun_Atf3	0.0469196	0.117187818057618	-	derivatization:Epas1_chr17_10063|dishuffle_TFBS_full|shuffle_61
246	257	AAGAGATAGCCC	Gata4/6	0.186472	0.540656800029715	+	derivatization:Epas1_chr17_10063|dishuffle_TFBS_full|shuffle_61
268	279	CGTAGATTTGAT	Gata4/6	0.0877174	0.126041058190457	+	derivatization:Epas1_chr17_10063|dishuffle_TFBS_full|shuffle_61
273	284	ATTTGATCGCTG	Gata4/6	0.111226	0.159820545733136	-	derivatization:Epas1_chr17_10063|dishuffle_TFBS_full|shuffle_61
8	19	TGGGGCAGGCCT	Klf4	0.035276	0.127165155662995	-	derivatization:Epas1_chr17_10063|dishuffle_TFBS_full|shuffle_62
49	60	GAGAGATTCAGG	Gata4/6	0.0519002	0.074575353673232	+	derivatization:Epas1_chr17_10063|dishuffle_TFBS_full|shuffle_62
71	82	AGGTAAGTCCCT	Jun_Atf3	0.0247973	0.0619344896529418	+	derivatization:Epas1_chr17_10063|dishuffle_TFBS_full|shuffle_62
81	92	CTGGGATTGTCA	Klf4	0.0188067	0.0677955815003758	-	derivatization:Epas1_chr17_10063|dishuffle_TFBS_full|shuffle_62
82	93	TGGGATTGTCAT	Sox17	0.0382124	0.189983568909989	-	derivatization:Epas1_chr17_10063|dishuffle_TFBS_full|shuffle_62
83	94	GGGATTGTCATA	Jun_Atf3	0.0882141	0.220326215503041	+	derivatization:Epas1_chr17_10063|dishuffle_TFBS_full|shuffle_62
133	144	AGTGACACACTC	Jun_Atf3	0.233568	0.58336653100371	-	derivatization:Epas1_chr17_10063|dishuffle_TFBS_full|shuffle_62
148	159	TAGGAGGTCATG	Jun_Atf3	0.0757039	0.189080360008442	+	derivatization:Epas1_chr17_10063|dishuffle_TFBS_full|shuffle_62
156	167	CATGAGACTCTG	Jun_Atf3	0.0255326	0.0637709972663436	-	derivatization:Epas1_chr17_10063|dishuffle_TFBS_full|shuffle_62
164	175	TCTGACGACTCT	Jun_Atf3	0.0800581	0.199955542179357	-	derivatization:Epas1_chr17_10063|dishuffle_TFBS_full|shuffle_62
186	197	TGGAGAATAGCC	Sox17	0.014705	0.0731099952063046	+	derivatization:Epas1_chr17_10063|dishuffle_TFBS_full|shuffle_62
204	215	CCTGACGAGAGA	Jun_Atf3	0.0469196	0.117187818057618	-	derivatization:Epas1_chr17_10063|dishuffle_TFBS_full|shuffle_62
227	238	AAGAAAATGCAA	Sox17	0.0132135	0.0656945883480793	+	derivatization:Epas1_chr17_10063|dishuffle_TFBS_full|shuffle_62
242	253	TAGAGATAAGAA	Gata4/6	0.868886	2.51924752429651	+	derivatization:Epas1_chr17_10063|dishuffle_TFBS_full|shuffle_62
278	289	GTTTGATGAGAT	Gata4/6	0.0653223	0.0938615578600653	+	derivatization:Epas1_chr17_10063|dishuffle_TFBS_full|shuffle_62
282	293	GATGAGATGCTC	Jun_Atf3	0.0527502	0.131750501711501	-	derivatization:Epas1_chr17_10063|dishuffle_TFBS_full|shuffle_62
3	14	CAGGGCTGGCTA	Klf4	0.028555	0.102936869825287	-	derivatization:Epas1_chr17_10063|dishuffle_TFBS_full|shuffle_63
49	60	GAGAGATTCAGG	Gata4/6	0.0519002	0.074575353673232	+	derivatization:Epas1_chr17_10063|dishuffle_TFBS_full|shuffle_63
71	82	AGGTAAGTCCCT	Jun_Atf3	0.0247973	0.0619344896529418	+	derivatization:Epas1_chr17_10063|dishuffle_TFBS_full|shuffle_63
82	93	TGGGATTGTAGC	Sox17	0.0120205	0.0597632572170952	-	derivatization:Epas1_chr17_10063|dishuffle_TFBS_full|shuffle_63
87	98	TTGTAGCTCATC	Jun_Atf3	0.0600423	0.149963472155792	+	derivatization:Epas1_chr17_10063|dishuffle_TFBS_full|shuffle_63
118	129	CAGGGCAAGCTG	Klf4	0.0147161	0.0530495279298165	-	derivatization:Epas1_chr17_10063|dishuffle_TFBS_full|shuffle_63
128	139	TGGGAAGTCACT	Jun_Atf3	0.151993	0.379622333311271	+	derivatization:Epas1_chr17_10063|dishuffle_TFBS_full|shuffle_63
136	149	CACTGACACACATA	Foxa2	0.0126398	0.0560983435038061	+	derivatization:Epas1_chr17_10063|dishuffle_TFBS_full|shuffle_63
137	148	ACTGACACACAT	Jun_Atf3	0.0825955	0.206293029488273	-	derivatization:Epas1_chr17_10063|dishuffle_TFBS_full|shuffle_63
148	159	TAGGAGGTCATG	Jun_Atf3	0.0757039	0.189080360008442	+	derivatization:Epas1_chr17_10063|dishuffle_TFBS_full|shuffle_63
156	167	CATGAGACTCTG	Jun_Atf3	0.0255326	0.0637709972663436	-	derivatization:Epas1_chr17_10063|dishuffle_TFBS_full|shuffle_63
164	175	TCTGACGACTCT	Jun_Atf3	0.0800581	0.199955542179357	-	derivatization:Epas1_chr17_10063|dishuffle_TFBS_full|shuffle_63
186	197	TGGAGAATAGCC	Sox17	0.014705	0.0731099952063046	+	derivatization:Epas1_chr17_10063|dishuffle_TFBS_full|shuffle_63
204	215	CCTGACGAGAGA	Jun_Atf3	0.0469196	0.117187818057618	-	derivatization:Epas1_chr17_10063|dishuffle_TFBS_full|shuffle_63
218	229	CAAAGAATAAAG	Sox17	0.0304861	0.151570120697649	+	derivatization:Epas1_chr17_10063|dishuffle_TFBS_full|shuffle_63
221	232	AGAATAAAGAAA	Sox17	0.0133351	0.0662991565505333	+	derivatization:Epas1_chr17_10063|dishuffle_TFBS_full|shuffle_63
224	237	ATAAAGAAAACAAT	Foxa2	0.0454399	0.201672741576496	+	derivatization:Epas1_chr17_10063|dishuffle_TFBS_full|shuffle_63
230	241	AAAACAATGCTG	Sox17	0.207003	1.02917295734041	+	derivatization:Epas1_chr17_10063|dishuffle_TFBS_full|shuffle_63
242	253	TAGAGAATAAGA	Sox17	0.0188476	0.0937060826691837	+	derivatization:Epas1_chr17_10063|dishuffle_TFBS_full|shuffle_63
266	277	TACGTATCGATG	Gata4/6	0.139777	0.200845453589453	-	derivatization:Epas1_chr17_10063|dishuffle_TFBS_full|shuffle_63
278	291	GCTGTTTGAGATGC	Foxa2	0.0145097	0.0643973903651304	-	derivatization:Epas1_chr17_10063|dishuffle_TFBS_full|shuffle_63
7	18	CAGGGCTAGGCC	Klf4	0.0500186	0.180310212468678	-	derivatization:Epas1_chr17_10063|dishuffle_TFBS_full|shuffle_64
49	60	GAGAGATTCAGG	Gata4/6	0.0519002	0.074575353673232	+	derivatization:Epas1_chr17_10063|dishuffle_TFBS_full|shuffle_64
71	82	AGGTAAGTCCCT	Jun_Atf3	0.0247973	0.0619344896529418	+	derivatization:Epas1_chr17_10063|dishuffle_TFBS_full|shuffle_64
82	93	TGGGATTGTATA	Sox17	0.033173	0.164928790954012	-	derivatization:Epas1_chr17_10063|dishuffle_TFBS_full|shuffle_64
128	139	TGGGAAGTCACA	Jun_Atf3	0.170933	0.426927452579365	+	derivatization:Epas1_chr17_10063|dishuffle_TFBS_full|shuffle_64
139	150	ACTGACACATAG	Jun_Atf3	0.0885455	0.221153930208714	-	derivatization:Epas1_chr17_10063|dishuffle_TFBS_full|shuffle_64
148	159	TAGGAGGTCATG	Jun_Atf3	0.0757039	0.189080360008442	+	derivatization:Epas1_chr17_10063|dishuffle_TFBS_full|shuffle_64
156	167	CATGAGACTCTG	Jun_Atf3	0.0255326	0.0637709972663436	-	derivatization:Epas1_chr17_10063|dishuffle_TFBS_full|shuffle_64
164	175	TCTGACGACTCT	Jun_Atf3	0.0800581	0.199955542179357	-	derivatization:Epas1_chr17_10063|dishuffle_TFBS_full|shuffle_64
186	197	TGGAGAATAGCC	Sox17	0.014705	0.0731099952063046	+	derivatization:Epas1_chr17_10063|dishuffle_TFBS_full|shuffle_64
204	215	CCTGACGAGAGA	Jun_Atf3	0.0469196	0.117187818057618	-	derivatization:Epas1_chr17_10063|dishuffle_TFBS_full|shuffle_64
215	228	AGCAAGAAAATAAA	Foxa2	0.0128259	0.0569242981649604	+	derivatization:Epas1_chr17_10063|dishuffle_TFBS_full|shuffle_64
219	232	AGAAAATAAAGAAT	Foxa2	0.0125912	0.0558826455106191	+	derivatization:Epas1_chr17_10063|dishuffle_TFBS_full|shuffle_64
221	232	AAAATAAAGAAT	Sox17	0.0170426	0.0847320234140066	+	derivatization:Epas1_chr17_10063|dishuffle_TFBS_full|shuffle_64
225	236	TAAAGAATGCAA	Sox17	0.0590507	0.293586970005368	+	derivatization:Epas1_chr17_10063|dishuffle_TFBS_full|shuffle_64
241	252	GTAAGATAGAAG	Gata4/6	0.147379	0.211768760987573	+	derivatization:Epas1_chr17_10063|dishuffle_TFBS_full|shuffle_64
272	283	TTCTGATGAGTT	Gata4/6	0.060644	0.0871393125298068	+	derivatization:Epas1_chr17_10063|dishuffle_TFBS_full|shuffle_64
273	284	TCTGATGAGTTG	Jun_Atf3	0.0238215	0.0594973019347894	-	derivatization:Epas1_chr17_10063|dishuffle_TFBS_full|shuffle_64
276	287	GATGAGTTGCGG	Jun_Atf3	0.0556321	0.138948422683979	-	derivatization:Epas1_chr17_10063|dishuffle_TFBS_full|shuffle_64
7	18	CAGGGCTAGGCC	Klf4	0.0500186	0.180310212468678	-	derivatization:Epas1_chr17_10063|dishuffle_TFBS_full|shuffle_65
49	60	GAGAGATTCAGG	Gata4/6	0.0519002	0.074575353673232	+	derivatization:Epas1_chr17_10063|dishuffle_TFBS_full|shuffle_65
71	82	AGGTAAGTCCCT	Jun_Atf3	0.0247973	0.0619344896529418	+	derivatization:Epas1_chr17_10063|dishuffle_TFBS_full|shuffle_65
82	93	TGGGATTGTATA	Sox17	0.033173	0.164928790954012	-	derivatization:Epas1_chr17_10063|dishuffle_TFBS_full|shuffle_65
128	139	TGGGAAGTCACT	Jun_Atf3	0.151993	0.379622333311271	+	derivatization:Epas1_chr17_10063|dishuffle_TFBS_full|shuffle_65
136	149	CACTGACACACATA	Foxa2	0.0126398	0.0560983435038061	+	derivatization:Epas1_chr17_10063|dishuffle_TFBS_full|shuffle_65
137	148	ACTGACACACAT	Jun_Atf3	0.0825955	0.206293029488273	-	derivatization:Epas1_chr17_10063|dishuffle_TFBS_full|shuffle_65
148	159	TAGGAGGTCATG	Jun_Atf3	0.0757039	0.189080360008442	+	derivatization:Epas1_chr17_10063|dishuffle_TFBS_full|shuffle_65
156	167	CATGAGACTCTG	Jun_Atf3	0.0255326	0.0637709972663436	-	derivatization:Epas1_chr17_10063|dishuffle_TFBS_full|shuffle_65
164	175	TCTGACGACTCT	Jun_Atf3	0.0800581	0.199955542179357	-	derivatization:Epas1_chr17_10063|dishuffle_TFBS_full|shuffle_65
186	197	TGGAGAATAGCC	Sox17	0.014705	0.0731099952063046	+	derivatization:Epas1_chr17_10063|dishuffle_TFBS_full|shuffle_65
204	215	CCTGACGAGAGA	Jun_Atf3	0.0469196	0.117187818057618	-	derivatization:Epas1_chr17_10063|dishuffle_TFBS_full|shuffle_65
221	232	TAAAGAAAGAAC	Sox17	0.0119065	0.0591964745272945	+	derivatization:Epas1_chr17_10063|dishuffle_TFBS_full|shuffle_65
245	256	AAGAGAATAGCC	Sox17	0.0298346	0.148331007343218	+	derivatization:Epas1_chr17_10063|dishuffle_TFBS_full|shuffle_65
267	278	ACGTATTGATTG	Sox17	0.0155551	0.0773365036677041	-	derivatization:Epas1_chr17_10063|dishuffle_TFBS_full|shuffle_65
268	281	CGTATTGATTGGCT	Foxa2	0.013248	0.0587976751798622	-	derivatization:Epas1_chr17_10063|dishuffle_TFBS_full|shuffle_65
270	281	TATTGATTGGCT	Gata4/6	0.0892082	0.128183187455008	+	derivatization:Epas1_chr17_10063|dishuffle_TFBS_full|shuffle_65
282	293	CGTGAGATGCTC	Jun_Atf3	0.0239124	0.0597243365357117	-	derivatization:Epas1_chr17_10063|dishuffle_TFBS_full|shuffle_65
3	14	CTGGGCAGGCTA	Klf4	0.03511	0.126566748365114	-	derivatization:Epas1_chr17_10063|dishuffle_TFBS_full|shuffle_66
49	60	GAGAGATTCAGG	Gata4/6	0.0519002	0.074575353673232	+	derivatization:Epas1_chr17_10063|dishuffle_TFBS_full|shuffle_66
71	82	AGGTAAGTCCCT	Jun_Atf3	0.0247973	0.0619344896529418	+	derivatization:Epas1_chr17_10063|dishuffle_TFBS_full|shuffle_66
81	92	CTGGGATTGTCT	Klf4	0.0197404	0.0711614423077955	-	derivatization:Epas1_chr17_10063|dishuffle_TFBS_full|shuffle_66
82	93	TGGGATTGTCTA	Sox17	0.0399794	0.1987687006019	-	derivatization:Epas1_chr17_10063|dishuffle_TFBS_full|shuffle_66
111	124	CATGTTGGCAGGCA	Foxa2	0.0386962	0.17174264781816	-	derivatization:Epas1_chr17_10063|dishuffle_TFBS_full|shuffle_66
128	139	TGGGAAGTCACA	Jun_Atf3	0.170933	0.426927452579365	+	derivatization:Epas1_chr17_10063|dishuffle_TFBS_full|shuffle_66
130	143	GGAAGTCACACACT	Foxa2	0.0202082	0.0896886458008524	+	derivatization:Epas1_chr17_10063|dishuffle_TFBS_full|shuffle_66
133	144	AGTCACACACTG	Klf4	0.0281162	0.101355055835466	+	derivatization:Epas1_chr17_10063|dishuffle_TFBS_full|shuffle_66
141	152	ACTGACATAGGA	Jun_Atf3	0.0490949	0.122620913408404	-	derivatization:Epas1_chr17_10063|dishuffle_TFBS_full|shuffle_66
148	159	TAGGAGGTCATG	Jun_Atf3	0.0757039	0.189080360008442	+	derivatization:Epas1_chr17_10063|dishuffle_TFBS_full|shuffle_66
156	167	CATGAGACTCTG	Jun_Atf3	0.0255326	0.0637709972663436	-	derivatization:Epas1_chr17_10063|dishuffle_TFBS_full|shuffle_66
164	175	TCTGACGACTCT	Jun_Atf3	0.0800581	0.199955542179357	-	derivatization:Epas1_chr17_10063|dishuffle_TFBS_full|shuffle_66
186	197	TGGAGAATAGCC	Sox17	0.014705	0.0731099952063046	+	derivatization:Epas1_chr17_10063|dishuffle_TFBS_full|shuffle_66
204	215	CCTGACGAGAGA	Jun_Atf3	0.0469196	0.117187818057618	-	derivatization:Epas1_chr17_10063|dishuffle_TFBS_full|shuffle_66
227	238	AAGAAAATGCAA	Sox17	0.0132135	0.0656945883480793	+	derivatization:Epas1_chr17_10063|dishuffle_TFBS_full|shuffle_66
266	277	TACGTATCTTGC	Gata4/6	0.154073	0.221387363950348	-	derivatization:Epas1_chr17_10063|dishuffle_TFBS_full|shuffle_66
274	285	TTGCGATTGAGG	Gata4/6	0.0693036	0.0995822844772891	+	derivatization:Epas1_chr17_10063|dishuffle_TFBS_full|shuffle_66
281	292	TGAGGTGATGCT	Klf4	0.0177164	0.0638651991095332	-	derivatization:Epas1_chr17_10063|dishuffle_TFBS_full|shuffle_66
284	295	GGTGATGCTCAG	Jun_Atf3	0.0683263	0.170653842167244	-	derivatization:Epas1_chr17_10063|dishuffle_TFBS_full|shuffle_66
8	19	TGGGGCAGGCCT	Klf4	0.035276	0.127165155662995	-	derivatization:Epas1_chr17_10063|dishuffle_TFBS_full|shuffle_67
49	60	GAGAGATTCAGG	Gata4/6	0.0519002	0.074575353673232	+	derivatization:Epas1_chr17_10063|dishuffle_TFBS_full|shuffle_67
71	82	AGGTAAGTCCCT	Jun_Atf3	0.0247973	0.0619344896529418	+	derivatization:Epas1_chr17_10063|dishuffle_TFBS_full|shuffle_67
81	92	CTGGGATTGTCT	Klf4	0.0197404	0.0711614423077955	-	derivatization:Epas1_chr17_10063|dishuffle_TFBS_full|shuffle_67
82	93	TGGGATTGTCTC	Sox17	0.0403519	0.200620687899713	-	derivatization:Epas1_chr17_10063|dishuffle_TFBS_full|shuffle_67
132	143	AAGTGACTCACA	Jun_Atf3	0.0966669	0.241438185521486	+	derivatization:Epas1_chr17_10063|dishuffle_TFBS_full|shuffle_67
133	144	AGTGACTCACAC	Jun_Atf3	0.296237	0.739890528860743	-	derivatization:Epas1_chr17_10063|dishuffle_TFBS_full|shuffle_67
135	146	TGACTCACACAC	Klf4	0.0161338	0.0581601425455164	+	derivatization:Epas1_chr17_10063|dishuffle_TFBS_full|shuffle_67
137	148	ACTCACACACAT	Klf4	0.0295832	0.10664339020891	+	derivatization:Epas1_chr17_10063|dishuffle_TFBS_full|shuffle_67
148	159	TAGGAGGTCATG	Jun_Atf3	0.0757039	0.189080360008442	+	derivatization:Epas1_chr17_10063|dishuffle_TFBS_full|shuffle_67
156	167	CATGAGACTCTG	Jun_Atf3	0.0255326	0.0637709972663436	-	derivatization:Epas1_chr17_10063|dishuffle_TFBS_full|shuffle_67
164	175	TCTGACGACTCT	Jun_Atf3	0.0800581	0.199955542179357	-	derivatization:Epas1_chr17_10063|dishuffle_TFBS_full|shuffle_67
186	197	TGGAGAATAGCC	Sox17	0.014705	0.0731099952063046	+	derivatization:Epas1_chr17_10063|dishuffle_TFBS_full|shuffle_67
204	215	CCTGACGAGAGA	Jun_Atf3	0.0469196	0.117187818057618	-	derivatization:Epas1_chr17_10063|dishuffle_TFBS_full|shuffle_67
246	257	AAGAGATAGCCC	Gata4/6	0.186472	0.540656800029715	+	derivatization:Epas1_chr17_10063|dishuffle_TFBS_full|shuffle_67
279	290	TTCTGATTGATG	Gata4/6	0.0435262	0.0625427601252371	+	derivatization:Epas1_chr17_10063|dishuffle_TFBS_full|shuffle_67
280	291	TCTGATTGATGC	Jun_Atf3	0.0226673	0.056614536958061	-	derivatization:Epas1_chr17_10063|dishuffle_TFBS_full|shuffle_67
3	14	CAGGGCTGGCTA	Klf4	0.028555	0.102936869825287	-	derivatization:Epas1_chr17_10063|dishuffle_TFBS_full|shuffle_68
49	60	GAGAGATTCAGG	Gata4/6	0.0519002	0.074575353673232	+	derivatization:Epas1_chr17_10063|dishuffle_TFBS_full|shuffle_68
71	82	AGGTAAGTCCCT	Jun_Atf3	0.0247973	0.0619344896529418	+	derivatization:Epas1_chr17_10063|dishuffle_TFBS_full|shuffle_68
82	93	TGGGATTGTAGC	Sox17	0.0120205	0.0597632572170952	-	derivatization:Epas1_chr17_10063|dishuffle_TFBS_full|shuffle_68
87	98	TTGTAGCTCATC	Jun_Atf3	0.0600423	0.149963472155792	+	derivatization:Epas1_chr17_10063|dishuffle_TFBS_full|shuffle_68
118	129	GTGGGCAAGCTG	Klf4	0.022859	0.0824035688088335	-	derivatization:Epas1_chr17_10063|dishuffle_TFBS_full|shuffle_68
135	146	TCTGACACACAC	Jun_Atf3	0.105964	0.26465890486401	-	derivatization:Epas1_chr17_10063|dishuffle_TFBS_full|shuffle_68
136	149	CTGACACACACATA	Foxa2	0.0125591	0.0557401783175882	+	derivatization:Epas1_chr17_10063|dishuffle_TFBS_full|shuffle_68
137	148	TGACACACACAT	Klf4	0.0463285	0.167007906625839	+	derivatization:Epas1_chr17_10063|dishuffle_TFBS_full|shuffle_68
148	159	TAGGAGGTCATG	Jun_Atf3	0.0757039	0.189080360008442	+	derivatization:Epas1_chr17_10063|dishuffle_TFBS_full|shuffle_68
156	167	CATGAGACTCTG	Jun_Atf3	0.0255326	0.0637709972663436	-	derivatization:Epas1_chr17_10063|dishuffle_TFBS_full|shuffle_68
164	175	TCTGACGACTCT	Jun_Atf3	0.0800581	0.199955542179357	-	derivatization:Epas1_chr17_10063|dishuffle_TFBS_full|shuffle_68
186	197	TGGAGAATAGCC	Sox17	0.014705	0.0731099952063046	+	derivatization:Epas1_chr17_10063|dishuffle_TFBS_full|shuffle_68
204	215	CCTGACGAGAGA	Jun_Atf3	0.0469196	0.117187818057618	-	derivatization:Epas1_chr17_10063|dishuffle_TFBS_full|shuffle_68
215	228	AGCAAGAAAATAAA	Foxa2	0.0128259	0.0569242981649604	+	derivatization:Epas1_chr17_10063|dishuffle_TFBS_full|shuffle_68
221	232	AAAATAAAGAAA	Sox17	0.0180246	0.0896143093910614	+	derivatization:Epas1_chr17_10063|dishuffle_TFBS_full|shuffle_68
224	237	ATAAAGAAAACAAT	Foxa2	0.0454399	0.201672741576496	+	derivatization:Epas1_chr17_10063|dishuffle_TFBS_full|shuffle_68
230	241	AAAACAATGCTG	Sox17	0.207003	1.02917295734041	+	derivatization:Epas1_chr17_10063|dishuffle_TFBS_full|shuffle_68
236	249	ATGCTGTAAATAGA	Foxa2	0.0435839	0.193435386116516	+	derivatization:Epas1_chr17_10063|dishuffle_TFBS_full|shuffle_68
266	277	TACGTATCGCTG	Gata4/6	0.172934	0.248488718966915	-	derivatization:Epas1_chr17_10063|dishuffle_TFBS_full|shuffle_68
282	293	TGTGAGATGCTC	Jun_Atf3	0.031077	0.0776188591074218	-	derivatization:Epas1_chr17_10063|dishuffle_TFBS_full|shuffle_68
3	14	CTGGGCTAGGCA	Klf4	0.0426113	0.153607908989188	-	derivatization:Epas1_chr17_10063|dishuffle_TFBS_full|shuffle_69
8	19	CTAGGCAGGCCT	Klf4	0.0152899	0.0551179984570709	-	derivatization:Epas1_chr17_10063|dishuffle_TFBS_full|shuffle_69
49	60	GAGAGATTCAGG	Gata4/6	0.0519002	0.074575353673232	+	derivatization:Epas1_chr17_10063|dishuffle_TFBS_full|shuffle_69
71	82	AGGTAAGTCCCT	Jun_Atf3	0.0247973	0.0619344896529418	+	derivatization:Epas1_chr17_10063|dishuffle_TFBS_full|shuffle_69
81	92	CTGGGATTGTCT	Klf4	0.0197404	0.0711614423077955	-	derivatization:Epas1_chr17_10063|dishuffle_TFBS_full|shuffle_69
82	93	TGGGATTGTCTA	Sox17	0.0399794	0.1987687006019	-	derivatization:Epas1_chr17_10063|dishuffle_TFBS_full|shuffle_69
88	99	TGTCTATCTAGC	Gata4/6	0.152325	0.218875664222393	-	derivatization:Epas1_chr17_10063|dishuffle_TFBS_full|shuffle_69
116	127	CAGGGTGCAAGC	Klf4	0.0214003	0.0771451548002835	-	derivatization:Epas1_chr17_10063|dishuffle_TFBS_full|shuffle_69
133	144	AGTGACACACAC	Jun_Atf3	0.203785	0.508979605599188	-	derivatization:Epas1_chr17_10063|dishuffle_TFBS_full|shuffle_69
135	146	TGACACACACTC	Klf4	0.0399361	0.143964178848876	+	derivatization:Epas1_chr17_10063|dishuffle_TFBS_full|shuffle_69
148	159	TAGGAGGTCATG	Jun_Atf3	0.0757039	0.189080360008442	+	derivatization:Epas1_chr17_10063|dishuffle_TFBS_full|shuffle_69
156	167	CATGAGACTCTG	Jun_Atf3	0.0255326	0.0637709972663436	-	derivatization:Epas1_chr17_10063|dishuffle_TFBS_full|shuffle_69
164	175	TCTGACGACTCT	Jun_Atf3	0.0800581	0.199955542179357	-	derivatization:Epas1_chr17_10063|dishuffle_TFBS_full|shuffle_69
186	197	TGGAGAATAGCC	Sox17	0.014705	0.0731099952063046	+	derivatization:Epas1_chr17_10063|dishuffle_TFBS_full|shuffle_69
204	215	CCTGACGAGAGC	Jun_Atf3	0.0519818	0.129831322532747	-	derivatization:Epas1_chr17_10063|dishuffle_TFBS_full|shuffle_69
218	229	AAAAGATAGAAG	Gata4/6	0.170964	0.245658027625913	+	derivatization:Epas1_chr17_10063|dishuffle_TFBS_full|shuffle_69
228	239	AGAAAAATGCAC	Sox17	0.0173065	0.0860440756231153	+	derivatization:Epas1_chr17_10063|dishuffle_TFBS_full|shuffle_69
244	255	GAAAGATAGAGC	Gata4/6	0.170227	0.244599032946564	+	derivatization:Epas1_chr17_10063|dishuffle_TFBS_full|shuffle_69
266	277	TACGTATCGCTG	Gata4/6	0.172934	0.248488718966915	-	derivatization:Epas1_chr17_10063|dishuffle_TFBS_full|shuffle_69
275	286	CTGAGATTGTTG	Gata4/6	0.0501247	0.0720241392184356	+	derivatization:Epas1_chr17_10063|dishuffle_TFBS_full|shuffle_69
276	287	TGAGATTGTTGG	Sox17	0.0153574	0.0763535831609182	-	derivatization:Epas1_chr17_10063|dishuffle_TFBS_full|shuffle_69
8	19	TAGGGCAGGCCT	Klf4	0.0572519	0.206385269744366	-	derivatization:Epas1_chr17_10063|dishuffle_TFBS_full|shuffle_7
49	60	GAGAGATTCAGG	Gata4/6	0.0519002	0.074575353673232	+	derivatization:Epas1_chr17_10063|dishuffle_TFBS_full|shuffle_7
71	82	AGGTAAGTCCCT	Jun_Atf3	0.0247973	0.0619344896529418	+	derivatization:Epas1_chr17_10063|dishuffle_TFBS_full|shuffle_7
82	93	TGGGATTGTATC	Sox17	0.0334821	0.166465567527848	-	derivatization:Epas1_chr17_10063|dishuffle_TFBS_full|shuffle_7
128	139	TGGGAAGTCACT	Jun_Atf3	0.151993	0.379622333311271	+	derivatization:Epas1_chr17_10063|dishuffle_TFBS_full|shuffle_7
136	149	CACTGACACACATA	Foxa2	0.0126398	0.0560983435038061	+	derivatization:Epas1_chr17_10063|dishuffle_TFBS_full|shuffle_7
137	148	ACTGACACACAT	Jun_Atf3	0.0825955	0.206293029488273	-	derivatization:Epas1_chr17_10063|dishuffle_TFBS_full|shuffle_7
148	159	TAGGAGGTCATG	Jun_Atf3	0.0757039	0.189080360008442	+	derivatization:Epas1_chr17_10063|dishuffle_TFBS_full|shuffle_7
156	167	CATGAGACTCTG	Jun_Atf3	0.0255326	0.0637709972663436	-	derivatization:Epas1_chr17_10063|dishuffle_TFBS_full|shuffle_7
164	175	TCTGACGACTCT	Jun_Atf3	0.0800581	0.199955542179357	-	derivatization:Epas1_chr17_10063|dishuffle_TFBS_full|shuffle_7
186	197	TGGAGAATAGCC	Sox17	0.014705	0.0731099952063046	+	derivatization:Epas1_chr17_10063|dishuffle_TFBS_full|shuffle_7
204	215	CCTGACGAGAGA	Jun_Atf3	0.0469196	0.117187818057618	-	derivatization:Epas1_chr17_10063|dishuffle_TFBS_full|shuffle_7
215	228	AGCAAGAAAATAAA	Foxa2	0.0128259	0.0569242981649604	+	derivatization:Epas1_chr17_10063|dishuffle_TFBS_full|shuffle_7
221	232	AAAATAAAGAAA	Sox17	0.0180246	0.0896143093910614	+	derivatization:Epas1_chr17_10063|dishuffle_TFBS_full|shuffle_7
229	242	GAAATGCAAACTGT	Foxa2	0.049508	0.219727906310735	+	derivatization:Epas1_chr17_10063|dishuffle_TFBS_full|shuffle_7
244	255	AGAAGATAGAGC	Gata4/6	0.170974	0.245672396617492	+	derivatization:Epas1_chr17_10063|dishuffle_TFBS_full|shuffle_7
280	291	TTGAGATGATGC	Gata4/6	0.0638073	0.0916846556358938	+	derivatization:Epas1_chr17_10063|dishuffle_TFBS_full|shuffle_7
284	295	GATGATGCTCAG	Jun_Atf3	0.0847366	0.211640705880296	-	derivatization:Epas1_chr17_10063|dishuffle_TFBS_full|shuffle_7
3	14	CTGGGCTAGGCA	Klf4	0.0426113	0.153607908989188	-	derivatization:Epas1_chr17_10063|dishuffle_TFBS_full|shuffle_70
8	19	CTAGGCAGGCCT	Klf4	0.0152899	0.0551179984570709	-	derivatization:Epas1_chr17_10063|dishuffle_TFBS_full|shuffle_70
49	60	GAGAGATTCAGG	Gata4/6	0.0519002	0.074575353673232	+	derivatization:Epas1_chr17_10063|dishuffle_TFBS_full|shuffle_70
71	82	AGGTAAGTCCCT	Jun_Atf3	0.0247973	0.0619344896529418	+	derivatization:Epas1_chr17_10063|dishuffle_TFBS_full|shuffle_70
81	92	CTGGGATTGTCC	Klf4	0.0243485	0.0877730126051832	-	derivatization:Epas1_chr17_10063|dishuffle_TFBS_full|shuffle_70
82	93	TGGGATTGTCCT	Sox17	0.0443967	0.220730535476079	-	derivatization:Epas1_chr17_10063|dishuffle_TFBS_full|shuffle_70
89	100	GTCCTATCAGCT	Gata4/6	0.301538	0.433279698265499	-	derivatization:Epas1_chr17_10063|dishuffle_TFBS_full|shuffle_70
133	144	AGTGACACACTC	Jun_Atf3	0.233568	0.58336653100371	-	derivatization:Epas1_chr17_10063|dishuffle_TFBS_full|shuffle_70
148	159	TAGGAGGTCATG	Jun_Atf3	0.0757039	0.189080360008442	+	derivatization:Epas1_chr17_10063|dishuffle_TFBS_full|shuffle_70
156	167	CATGAGACTCTG	Jun_Atf3	0.0255326	0.0637709972663436	-	derivatization:Epas1_chr17_10063|dishuffle_TFBS_full|shuffle_70
164	175	TCTGACGACTCT	Jun_Atf3	0.0800581	0.199955542179357	-	derivatization:Epas1_chr17_10063|dishuffle_TFBS_full|shuffle_70
186	197	TGGAGAATAGCC	Sox17	0.014705	0.0731099952063046	+	derivatization:Epas1_chr17_10063|dishuffle_TFBS_full|shuffle_70
204	215	CCTGACGAGAGA	Jun_Atf3	0.0469196	0.117187818057618	-	derivatization:Epas1_chr17_10063|dishuffle_TFBS_full|shuffle_70
220	231	AAAAGAAAAGAC	Sox17	0.0189476	0.0942032604672545	+	derivatization:Epas1_chr17_10063|dishuffle_TFBS_full|shuffle_70
277	288	GCTGATGGATGA	Jun_Atf3	0.0355291	0.0887385592918718	-	derivatization:Epas1_chr17_10063|dishuffle_TFBS_full|shuffle_70
284	295	GATGATGCTCAG	Jun_Atf3	0.0847366	0.211640705880296	-	derivatization:Epas1_chr17_10063|dishuffle_TFBS_full|shuffle_70
3	14	CTGGGCAGGCTA	Klf4	0.03511	0.126566748365114	-	derivatization:Epas1_chr17_10063|dishuffle_TFBS_full|shuffle_71
49	60	GAGAGATTCAGG	Gata4/6	0.0519002	0.074575353673232	+	derivatization:Epas1_chr17_10063|dishuffle_TFBS_full|shuffle_71
71	82	AGGTAAGTCCCT	Jun_Atf3	0.0247973	0.0619344896529418	+	derivatization:Epas1_chr17_10063|dishuffle_TFBS_full|shuffle_71
82	93	TGGGATTGTAGC	Sox17	0.0120205	0.0597632572170952	-	derivatization:Epas1_chr17_10063|dishuffle_TFBS_full|shuffle_71
90	101	TAGCTATCCTCA	Gata4/6	0.0425806	0.0611840282815562	-	derivatization:Epas1_chr17_10063|dishuffle_TFBS_full|shuffle_71
111	124	CATGTTGGCAGGCA	Foxa2	0.0386962	0.17174264781816	-	derivatization:Epas1_chr17_10063|dishuffle_TFBS_full|shuffle_71
128	139	TGGGAAGTCACT	Jun_Atf3	0.151993	0.379622333311271	+	derivatization:Epas1_chr17_10063|dishuffle_TFBS_full|shuffle_71
136	149	CACTGACACACATA	Foxa2	0.0126398	0.0560983435038061	+	derivatization:Epas1_chr17_10063|dishuffle_TFBS_full|shuffle_71
137	148	ACTGACACACAT	Jun_Atf3	0.0825955	0.206293029488273	-	derivatization:Epas1_chr17_10063|dishuffle_TFBS_full|shuffle_71
148	159	TAGGAGGTCATG	Jun_Atf3	0.0757039	0.189080360008442	+	derivatization:Epas1_chr17_10063|dishuffle_TFBS_full|shuffle_71
156	167	CATGAGACTCTG	Jun_Atf3	0.0255326	0.0637709972663436	-	derivatization:Epas1_chr17_10063|dishuffle_TFBS_full|shuffle_71
164	175	TCTGACGACTCT	Jun_Atf3	0.0800581	0.199955542179357	-	derivatization:Epas1_chr17_10063|dishuffle_TFBS_full|shuffle_71
186	197	TGGAGAATAGCC	Sox17	0.014705	0.0731099952063046	+	derivatization:Epas1_chr17_10063|dishuffle_TFBS_full|shuffle_71
204	215	CCTGACGAGAGA	Jun_Atf3	0.0469196	0.117187818057618	-	derivatization:Epas1_chr17_10063|dishuffle_TFBS_full|shuffle_71
213	226	AGAAAGCAAATAAG	Foxa2	0.197046	0.874535530154826	+	derivatization:Epas1_chr17_10063|dishuffle_TFBS_full|shuffle_71
228	239	AGAACAAAATGC	Sox17	0.0208946	0.103883312195692	+	derivatization:Epas1_chr17_10063|dishuffle_TFBS_full|shuffle_71
272	283	GTGCGATCTTGA	Gata4/6	0.0877961	0.126154142154181	-	derivatization:Epas1_chr17_10063|dishuffle_TFBS_full|shuffle_71
278	289	TCTTGATTGGAT	Gata4/6	0.110876	0.159317631027882	+	derivatization:Epas1_chr17_10063|dishuffle_TFBS_full|shuffle_71
7	18	CTGGGCTAGGCC	Klf4	0.0551676	0.198871653292716	-	derivatization:Epas1_chr17_10063|dishuffle_TFBS_full|shuffle_72
49	60	GAGAGATTCAGG	Gata4/6	0.0519002	0.074575353673232	+	derivatization:Epas1_chr17_10063|dishuffle_TFBS_full|shuffle_72
71	82	AGGTAAGTCCCT	Jun_Atf3	0.0247973	0.0619344896529418	+	derivatization:Epas1_chr17_10063|dishuffle_TFBS_full|shuffle_72
81	92	CTGGGATTGTCA	Klf4	0.0188067	0.0677955815003758	-	derivatization:Epas1_chr17_10063|dishuffle_TFBS_full|shuffle_72
82	93	TGGGATTGTCAT	Sox17	0.0382124	0.189983568909989	-	derivatization:Epas1_chr17_10063|dishuffle_TFBS_full|shuffle_72
83	94	GGGATTGTCATA	Jun_Atf3	0.0882141	0.220326215503041	+	derivatization:Epas1_chr17_10063|dishuffle_TFBS_full|shuffle_72
133	144	AGTGACACACTC	Jun_Atf3	0.233568	0.58336653100371	-	derivatization:Epas1_chr17_10063|dishuffle_TFBS_full|shuffle_72
148	159	TAGGAGGTCATG	Jun_Atf3	0.0757039	0.189080360008442	+	derivatization:Epas1_chr17_10063|dishuffle_TFBS_full|shuffle_72
156	167	CATGAGACTCTG	Jun_Atf3	0.0255326	0.0637709972663436	-	derivatization:Epas1_chr17_10063|dishuffle_TFBS_full|shuffle_72
164	175	TCTGACGACTCT	Jun_Atf3	0.0800581	0.199955542179357	-	derivatization:Epas1_chr17_10063|dishuffle_TFBS_full|shuffle_72
186	197	TGGAGAATAGCC	Sox17	0.014705	0.0731099952063046	+	derivatization:Epas1_chr17_10063|dishuffle_TFBS_full|shuffle_72
204	215	CCTGACGAGAGA	Jun_Atf3	0.0469196	0.117187818057618	-	derivatization:Epas1_chr17_10063|dishuffle_TFBS_full|shuffle_72
219	230	AGAAAAATAAGA	Sox17	0.0146807	0.0729891810013734	+	derivatization:Epas1_chr17_10063|dishuffle_TFBS_full|shuffle_72
229	242	GAAATGCAAACTGT	Foxa2	0.049508	0.219727906310735	+	derivatization:Epas1_chr17_10063|dishuffle_TFBS_full|shuffle_72
246	257	AGAAGATAGCCC	Gata4/6	0.225261	0.323677341200726	+	derivatization:Epas1_chr17_10063|dishuffle_TFBS_full|shuffle_72
269	280	GTATGATTGCTT	Gata4/6	0.0551205	0.0792026000313175	+	derivatization:Epas1_chr17_10063|dishuffle_TFBS_full|shuffle_72
270	283	TATGATTGCTTGTC	Foxa2	0.0122441	0.0543421357691539	-	derivatization:Epas1_chr17_10063|dishuffle_TFBS_full|shuffle_72
270	281	TATGATTGCTTG	Jun_Atf3	0.0421163	0.105190950086106	-	derivatization:Epas1_chr17_10063|dishuffle_TFBS_full|shuffle_72
49	60	GAGAGATTCAGG	Gata4/6	0.0519002	0.074575353673232	+	derivatization:Epas1_chr17_10063|dishuffle_TFBS_full|shuffle_73
71	82	AGGTAAGTCCCT	Jun_Atf3	0.0247973	0.0619344896529418	+	derivatization:Epas1_chr17_10063|dishuffle_TFBS_full|shuffle_73
81	92	CTGGGATTGTCT	Klf4	0.0197404	0.0711614423077955	-	derivatization:Epas1_chr17_10063|dishuffle_TFBS_full|shuffle_73
82	93	TGGGATTGTCTC	Sox17	0.0403519	0.200620687899713	-	derivatization:Epas1_chr17_10063|dishuffle_TFBS_full|shuffle_73
116	127	CAGGGTGCAAGC	Klf4	0.0214003	0.0771451548002835	-	derivatization:Epas1_chr17_10063|dishuffle_TFBS_full|shuffle_73
133	144	AGTGACACTCAC	Jun_Atf3	0.0762191	0.190367139176706	-	derivatization:Epas1_chr17_10063|dishuffle_TFBS_full|shuffle_73
135	146	TGACACTCACAC	Klf4	0.0187061	0.0674329322584068	+	derivatization:Epas1_chr17_10063|dishuffle_TFBS_full|shuffle_73
148	159	TAGGAGGTCATG	Jun_Atf3	0.0757039	0.189080360008442	+	derivatization:Epas1_chr17_10063|dishuffle_TFBS_full|shuffle_73
156	167	CATGAGACTCTG	Jun_Atf3	0.0255326	0.0637709972663436	-	derivatization:Epas1_chr17_10063|dishuffle_TFBS_full|shuffle_73
164	175	TCTGACGACTCT	Jun_Atf3	0.0800581	0.199955542179357	-	derivatization:Epas1_chr17_10063|dishuffle_TFBS_full|shuffle_73
186	197	TGGAGAATAGCC	Sox17	0.014705	0.0731099952063046	+	derivatization:Epas1_chr17_10063|dishuffle_TFBS_full|shuffle_73
204	215	CCTGACGAGAGA	Jun_Atf3	0.0469196	0.117187818057618	-	derivatization:Epas1_chr17_10063|dishuffle_TFBS_full|shuffle_73
210	221	GAGAGAATAAAG	Sox17	0.0177743	0.0883698733624903	+	derivatization:Epas1_chr17_10063|dishuffle_TFBS_full|shuffle_73
240	251	TGTAGAATAAGA	Sox17	0.01157	0.0575234712367864	+	derivatization:Epas1_chr17_10063|dishuffle_TFBS_full|shuffle_73
266	277	TACGTATCTGGA	Gata4/6	0.211849	0.304405649695387	-	derivatization:Epas1_chr17_10063|dishuffle_TFBS_full|shuffle_73
276	289	GATGTTTGAGCGAT	Foxa2	0.0198688	0.0881823104327934	-	derivatization:Epas1_chr17_10063|dishuffle_TFBS_full|shuffle_73
3	14	CTGGGCTAGGCA	Klf4	0.0426113	0.153607908989188	-	derivatization:Epas1_chr17_10063|dishuffle_TFBS_full|shuffle_74
8	19	CTAGGCAGGCCT	Klf4	0.0152899	0.0551179984570709	-	derivatization:Epas1_chr17_10063|dishuffle_TFBS_full|shuffle_74
49	60	GAGAGATTCAGG	Gata4/6	0.0519002	0.074575353673232	+	derivatization:Epas1_chr17_10063|dishuffle_TFBS_full|shuffle_74
71	82	AGGTAAGTCCCT	Jun_Atf3	0.0247973	0.0619344896529418	+	derivatization:Epas1_chr17_10063|dishuffle_TFBS_full|shuffle_74
81	92	CTGGGATTGTCC	Klf4	0.0243485	0.0877730126051832	-	derivatization:Epas1_chr17_10063|dishuffle_TFBS_full|shuffle_74
82	93	TGGGATTGTCCA	Sox17	0.0295779	0.14705475193557	-	derivatization:Epas1_chr17_10063|dishuffle_TFBS_full|shuffle_74
135	146	TCTGACACACAC	Jun_Atf3	0.105964	0.26465890486401	-	derivatization:Epas1_chr17_10063|dishuffle_TFBS_full|shuffle_74
136	149	CTGACACACACATA	Foxa2	0.0125591	0.0557401783175882	+	derivatization:Epas1_chr17_10063|dishuffle_TFBS_full|shuffle_74
137	148	TGACACACACAT	Klf4	0.0463285	0.167007906625839	+	derivatization:Epas1_chr17_10063|dishuffle_TFBS_full|shuffle_74
148	159	TAGGAGGTCATG	Jun_Atf3	0.0757039	0.189080360008442	+	derivatization:Epas1_chr17_10063|dishuffle_TFBS_full|shuffle_74
156	167	CATGAGACTCTG	Jun_Atf3	0.0255326	0.0637709972663436	-	derivatization:Epas1_chr17_10063|dishuffle_TFBS_full|shuffle_74
164	175	TCTGACGACTCT	Jun_Atf3	0.0800581	0.199955542179357	-	derivatization:Epas1_chr17_10063|dishuffle_TFBS_full|shuffle_74
186	197	TGGAGAATAGCC	Sox17	0.014705	0.0731099952063046	+	derivatization:Epas1_chr17_10063|dishuffle_TFBS_full|shuffle_74
204	215	CCTGACGAGAGC	Jun_Atf3	0.0519818	0.129831322532747	-	derivatization:Epas1_chr17_10063|dishuffle_TFBS_full|shuffle_74
216	227	ATAAGAAAGAAA	Sox17	0.0139436	0.0693244834517939	+	derivatization:Epas1_chr17_10063|dishuffle_TFBS_full|shuffle_74
220	231	GAAAGAAAAGAA	Sox17	0.0156107	0.0776129345234314	+	derivatization:Epas1_chr17_10063|dishuffle_TFBS_full|shuffle_74
277	288	TTCTGATGGCGA	Gata4/6	0.0449343	0.0645660578294324	+	derivatization:Epas1_chr17_10063|dishuffle_TFBS_full|shuffle_74
7	18	CAGGGCTAGGCC	Klf4	0.0500186	0.180310212468678	-	derivatization:Epas1_chr17_10063|dishuffle_TFBS_full|shuffle_75
49	60	GAGAGATTCAGG	Gata4/6	0.0519002	0.074575353673232	+	derivatization:Epas1_chr17_10063|dishuffle_TFBS_full|shuffle_75
71	82	AGGTAAGTCCCT	Jun_Atf3	0.0247973	0.0619344896529418	+	derivatization:Epas1_chr17_10063|dishuffle_TFBS_full|shuffle_75
81	92	CTGGGATTGTCT	Klf4	0.0197404	0.0711614423077955	-	derivatization:Epas1_chr17_10063|dishuffle_TFBS_full|shuffle_75
82	93	TGGGATTGTCTA	Sox17	0.0399794	0.1987687006019	-	derivatization:Epas1_chr17_10063|dishuffle_TFBS_full|shuffle_75
135	146	TCTGACACACAC	Jun_Atf3	0.105964	0.26465890486401	-	derivatization:Epas1_chr17_10063|dishuffle_TFBS_full|shuffle_75
136	149	CTGACACACACATA	Foxa2	0.0125591	0.0557401783175882	+	derivatization:Epas1_chr17_10063|dishuffle_TFBS_full|shuffle_75
137	148	TGACACACACAT	Klf4	0.0463285	0.167007906625839	+	derivatization:Epas1_chr17_10063|dishuffle_TFBS_full|shuffle_75
148	159	TAGGAGGTCATG	Jun_Atf3	0.0757039	0.189080360008442	+	derivatization:Epas1_chr17_10063|dishuffle_TFBS_full|shuffle_75
156	167	CATGAGACTCTG	Jun_Atf3	0.0255326	0.0637709972663436	-	derivatization:Epas1_chr17_10063|dishuffle_TFBS_full|shuffle_75
164	175	TCTGACGACTCT	Jun_Atf3	0.0800581	0.199955542179357	-	derivatization:Epas1_chr17_10063|dishuffle_TFBS_full|shuffle_75
186	197	TGGAGAATAGCC	Sox17	0.014705	0.0731099952063046	+	derivatization:Epas1_chr17_10063|dishuffle_TFBS_full|shuffle_75
204	215	CCTGACGAGAGC	Jun_Atf3	0.0519818	0.129831322532747	-	derivatization:Epas1_chr17_10063|dishuffle_TFBS_full|shuffle_75
216	227	AAGAAAATAGAA	Sox17	0.0176231	0.0876181405318073	+	derivatization:Epas1_chr17_10063|dishuffle_TFBS_full|shuffle_75
242	253	TAGAGAATAAGA	Sox17	0.0188476	0.0937060826691837	+	derivatization:Epas1_chr17_10063|dishuffle_TFBS_full|shuffle_75
282	293	GGTGAGATGCTC	Jun_Atf3	0.0425345	0.106235459108171	-	derivatization:Epas1_chr17_10063|dishuffle_TFBS_full|shuffle_75
49	60	GAGAGATTCAGG	Gata4/6	0.0519002	0.074575353673232	+	derivatization:Epas1_chr17_10063|dishuffle_TFBS_full|shuffle_76
71	82	AGGTAAGTCCCT	Jun_Atf3	0.0247973	0.0619344896529418	+	derivatization:Epas1_chr17_10063|dishuffle_TFBS_full|shuffle_76
82	93	TGGGATTGTAGC	Sox17	0.0120205	0.0597632572170952	-	derivatization:Epas1_chr17_10063|dishuffle_TFBS_full|shuffle_76
135	146	TCTGACACACAC	Jun_Atf3	0.105964	0.26465890486401	-	derivatization:Epas1_chr17_10063|dishuffle_TFBS_full|shuffle_76
136	149	CTGACACACACATA	Foxa2	0.0125591	0.0557401783175882	+	derivatization:Epas1_chr17_10063|dishuffle_TFBS_full|shuffle_76
137	148	TGACACACACAT	Klf4	0.0463285	0.167007906625839	+	derivatization:Epas1_chr17_10063|dishuffle_TFBS_full|shuffle_76
148	159	TAGGAGGTCATG	Jun_Atf3	0.0757039	0.189080360008442	+	derivatization:Epas1_chr17_10063|dishuffle_TFBS_full|shuffle_76
156	167	CATGAGACTCTG	Jun_Atf3	0.0255326	0.0637709972663436	-	derivatization:Epas1_chr17_10063|dishuffle_TFBS_full|shuffle_76
164	175	TCTGACGACTCT	Jun_Atf3	0.0800581	0.199955542179357	-	derivatization:Epas1_chr17_10063|dishuffle_TFBS_full|shuffle_76
186	197	TGGAGAATAGCC	Sox17	0.014705	0.0731099952063046	+	derivatization:Epas1_chr17_10063|dishuffle_TFBS_full|shuffle_76
204	215	CCTGACGAGAGA	Jun_Atf3	0.0469196	0.117187818057618	-	derivatization:Epas1_chr17_10063|dishuffle_TFBS_full|shuffle_76
229	240	GAAACAAATGCT	Sox17	0.0306642	0.152455594356013	+	derivatization:Epas1_chr17_10063|dishuffle_TFBS_full|shuffle_76
242	253	TAGAGATAAAGA	Gata4/6	0.603046	1.74847119476768	+	derivatization:Epas1_chr17_10063|dishuffle_TFBS_full|shuffle_76
279	290	TGATGATCGATG	Gata4/6	0.0827045	0.118838026401976	-	derivatization:Epas1_chr17_10063|dishuffle_TFBS_full|shuffle_76
280	291	GATGATCGATGC	Jun_Atf3	0.0404884	0.1011250576016	-	derivatization:Epas1_chr17_10063|dishuffle_TFBS_full|shuffle_76
3	14	CTGGGCTAGGCA	Klf4	0.0426113	0.153607908989188	-	derivatization:Epas1_chr17_10063|dishuffle_TFBS_full|shuffle_77
8	19	CTAGGCAGGCCT	Klf4	0.0152899	0.0551179984570709	-	derivatization:Epas1_chr17_10063|dishuffle_TFBS_full|shuffle_77
49	60	GAGAGATTCAGG	Gata4/6	0.0519002	0.074575353673232	+	derivatization:Epas1_chr17_10063|dishuffle_TFBS_full|shuffle_77
71	82	AGGTAAGTCCCT	Jun_Atf3	0.0247973	0.0619344896529418	+	derivatization:Epas1_chr17_10063|dishuffle_TFBS_full|shuffle_77
82	93	TGGGATTGTATC	Sox17	0.0334821	0.166465567527848	-	derivatization:Epas1_chr17_10063|dishuffle_TFBS_full|shuffle_77
86	97	ATTGTATCTAGC	Gata4/6	0.119022	0.171022611567883	-	derivatization:Epas1_chr17_10063|dishuffle_TFBS_full|shuffle_77
128	139	TGGGAAGTCACA	Jun_Atf3	0.170933	0.426927452579365	+	derivatization:Epas1_chr17_10063|dishuffle_TFBS_full|shuffle_77
139	150	ACTGACACATAG	Jun_Atf3	0.0885455	0.221153930208714	-	derivatization:Epas1_chr17_10063|dishuffle_TFBS_full|shuffle_77
148	159	TAGGAGGTCATG	Jun_Atf3	0.0757039	0.189080360008442	+	derivatization:Epas1_chr17_10063|dishuffle_TFBS_full|shuffle_77
156	167	CATGAGACTCTG	Jun_Atf3	0.0255326	0.0637709972663436	-	derivatization:Epas1_chr17_10063|dishuffle_TFBS_full|shuffle_77
164	175	TCTGACGACTCT	Jun_Atf3	0.0800581	0.199955542179357	-	derivatization:Epas1_chr17_10063|dishuffle_TFBS_full|shuffle_77
186	197	TGGAGAATAGCC	Sox17	0.014705	0.0731099952063046	+	derivatization:Epas1_chr17_10063|dishuffle_TFBS_full|shuffle_77
204	215	CCTGACGAGAGA	Jun_Atf3	0.0469196	0.117187818057618	-	derivatization:Epas1_chr17_10063|dishuffle_TFBS_full|shuffle_77
209	222	CGAGAGAAAATAGC	Foxa2	0.0122499	0.0543678775049664	+	derivatization:Epas1_chr17_10063|dishuffle_TFBS_full|shuffle_77
266	277	TACGTATCGTTG	Gata4/6	0.142078	0.20415175855171	-	derivatization:Epas1_chr17_10063|dishuffle_TFBS_full|shuffle_77
4	15	TAGGGCTGGCAG	Klf4	0.0277925	0.100188161604598	-	derivatization:Epas1_chr17_10063|dishuffle_TFBS_full|shuffle_78
49	60	GAGAGATTCAGG	Gata4/6	0.0519002	0.074575353673232	+	derivatization:Epas1_chr17_10063|dishuffle_TFBS_full|shuffle_78
71	82	AGGTAAGTCCCT	Jun_Atf3	0.0247973	0.0619344896529418	+	derivatization:Epas1_chr17_10063|dishuffle_TFBS_full|shuffle_78
81	92	CTGGGATTGTCC	Klf4	0.0243485	0.0877730126051832	-	derivatization:Epas1_chr17_10063|dishuffle_TFBS_full|shuffle_78
82	93	TGGGATTGTCCA	Sox17	0.0295779	0.14705475193557	-	derivatization:Epas1_chr17_10063|dishuffle_TFBS_full|shuffle_78
133	144	AGTGACACTCAC	Jun_Atf3	0.0762191	0.190367139176706	-	derivatization:Epas1_chr17_10063|dishuffle_TFBS_full|shuffle_78
135	146	TGACACTCACAC	Klf4	0.0187061	0.0674329322584068	+	derivatization:Epas1_chr17_10063|dishuffle_TFBS_full|shuffle_78
148	159	TAGGAGGTCATG	Jun_Atf3	0.0757039	0.189080360008442	+	derivatization:Epas1_chr17_10063|dishuffle_TFBS_full|shuffle_78
156	167	CATGAGACTCTG	Jun_Atf3	0.0255326	0.0637709972663436	-	derivatization:Epas1_chr17_10063|dishuffle_TFBS_full|shuffle_78
164	175	TCTGACGACTCT	Jun_Atf3	0.0800581	0.199955542179357	-	derivatization:Epas1_chr17_10063|dishuffle_TFBS_full|shuffle_78
186	197	TGGAGAATAGCC	Sox17	0.014705	0.0731099952063046	+	derivatization:Epas1_chr17_10063|dishuffle_TFBS_full|shuffle_78
204	215	CCTGACGAGAGC	Jun_Atf3	0.0519818	0.129831322532747	-	derivatization:Epas1_chr17_10063|dishuffle_TFBS_full|shuffle_78
216	229	AGAAAGAAAATAAG	Foxa2	0.0201505	0.0894325599118217	+	derivatization:Epas1_chr17_10063|dishuffle_TFBS_full|shuffle_78
228	239	AGAAAAATGCAC	Sox17	0.0173065	0.0860440756231153	+	derivatization:Epas1_chr17_10063|dishuffle_TFBS_full|shuffle_78
275	286	GGTGAGATTGCT	Jun_Atf3	0.0233635	0.0583533872238714	-	derivatization:Epas1_chr17_10063|dishuffle_TFBS_full|shuffle_78
276	287	GTGAGATTGCTG	Gata4/6	0.0732198	0.105209468959336	+	derivatization:Epas1_chr17_10063|dishuffle_TFBS_full|shuffle_78
284	295	GCTGATGCTCAG	Jun_Atf3	0.0315915	0.0789038899344247	-	derivatization:Epas1_chr17_10063|dishuffle_TFBS_full|shuffle_78
49	60	GAGAGATTCAGG	Gata4/6	0.0519002	0.074575353673232	+	derivatization:Epas1_chr17_10063|dishuffle_TFBS_full|shuffle_79
71	82	AGGTAAGTCCCT	Jun_Atf3	0.0247973	0.0619344896529418	+	derivatization:Epas1_chr17_10063|dishuffle_TFBS_full|shuffle_79
81	92	CTGGGATTGTCC	Klf4	0.0243485	0.0877730126051832	-	derivatization:Epas1_chr17_10063|dishuffle_TFBS_full|shuffle_79
82	93	TGGGATTGTCCT	Sox17	0.0443967	0.220730535476079	-	derivatization:Epas1_chr17_10063|dishuffle_TFBS_full|shuffle_79
89	100	GTCCTATCAGCT	Gata4/6	0.301538	0.433279698265499	-	derivatization:Epas1_chr17_10063|dishuffle_TFBS_full|shuffle_79
118	129	CAGGGCAAGCTG	Klf4	0.0147161	0.0530495279298165	-	derivatization:Epas1_chr17_10063|dishuffle_TFBS_full|shuffle_79
128	139	TGGGAAGTCACT	Jun_Atf3	0.151993	0.379622333311271	+	derivatization:Epas1_chr17_10063|dishuffle_TFBS_full|shuffle_79
136	149	CACTGACACACATA	Foxa2	0.0126398	0.0560983435038061	+	derivatization:Epas1_chr17_10063|dishuffle_TFBS_full|shuffle_79
137	148	ACTGACACACAT	Jun_Atf3	0.0825955	0.206293029488273	-	derivatization:Epas1_chr17_10063|dishuffle_TFBS_full|shuffle_79
148	159	TAGGAGGTCATG	Jun_Atf3	0.0757039	0.189080360008442	+	derivatization:Epas1_chr17_10063|dishuffle_TFBS_full|shuffle_79
156	167	CATGAGACTCTG	Jun_Atf3	0.0255326	0.0637709972663436	-	derivatization:Epas1_chr17_10063|dishuffle_TFBS_full|shuffle_79
164	175	TCTGACGACTCT	Jun_Atf3	0.0800581	0.199955542179357	-	derivatization:Epas1_chr17_10063|dishuffle_TFBS_full|shuffle_79
186	197	TGGAGAATAGCC	Sox17	0.014705	0.0731099952063046	+	derivatization:Epas1_chr17_10063|dishuffle_TFBS_full|shuffle_79
204	215	CCTGACGAGAGC	Jun_Atf3	0.0519818	0.129831322532747	-	derivatization:Epas1_chr17_10063|dishuffle_TFBS_full|shuffle_79
209	222	CGAGAGCAAATAGA	Foxa2	0.153261	0.680207615922469	+	derivatization:Epas1_chr17_10063|dishuffle_TFBS_full|shuffle_79
220	231	AGAAGAAAAGAA	Sox17	0.0171754	0.0853922755298446	+	derivatization:Epas1_chr17_10063|dishuffle_TFBS_full|shuffle_79
245	256	AGAAGATAAGCC	Gata4/6	0.512313	0.736142118265334	+	derivatization:Epas1_chr17_10063|dishuffle_TFBS_full|shuffle_79
248	259	AGATAAGCCCAG	Klf4	0.0280277	0.101036025438704	+	derivatization:Epas1_chr17_10063|dishuffle_TFBS_full|shuffle_79
266	277	TACGTATCGGTG	Gata4/6	0.16999	0.244258487846149	-	derivatization:Epas1_chr17_10063|dishuffle_TFBS_full|shuffle_79
276	287	TGCTGATTTGAG	Gata4/6	0.0903007	0.12975299978498	+	derivatization:Epas1_chr17_10063|dishuffle_TFBS_full|shuffle_79
277	288	GCTGATTTGAGA	Jun_Atf3	0.0266994	0.066685232385774	-	derivatization:Epas1_chr17_10063|dishuffle_TFBS_full|shuffle_79
3	14	CTGGGCTAGGCA	Klf4	0.0426113	0.153607908989188	-	derivatization:Epas1_chr17_10063|dishuffle_TFBS_full|shuffle_8
8	19	CTAGGCAGGCCT	Klf4	0.0152899	0.0551179984570709	-	derivatization:Epas1_chr17_10063|dishuffle_TFBS_full|shuffle_8
49	60	GAGAGATTCAGG	Gata4/6	0.0519002	0.074575353673232	+	derivatization:Epas1_chr17_10063|dishuffle_TFBS_full|shuffle_8
71	82	AGGTAAGTCCCT	Jun_Atf3	0.0247973	0.0619344896529418	+	derivatization:Epas1_chr17_10063|dishuffle_TFBS_full|shuffle_8
82	93	TGGGATTGTAGC	Sox17	0.0120205	0.0597632572170952	-	derivatization:Epas1_chr17_10063|dishuffle_TFBS_full|shuffle_8
93	104	CCTCTATCAGTG	Gata4/6	0.182017	0.261540074017839	-	derivatization:Epas1_chr17_10063|dishuffle_TFBS_full|shuffle_8
133	144	AGTGACACTCAC	Jun_Atf3	0.0762191	0.190367139176706	-	derivatization:Epas1_chr17_10063|dishuffle_TFBS_full|shuffle_8
135	146	TGACACTCACAC	Klf4	0.0187061	0.0674329322584068	+	derivatization:Epas1_chr17_10063|dishuffle_TFBS_full|shuffle_8
148	159	TAGGAGGTCATG	Jun_Atf3	0.0757039	0.189080360008442	+	derivatization:Epas1_chr17_10063|dishuffle_TFBS_full|shuffle_8
156	167	CATGAGACTCTG	Jun_Atf3	0.0255326	0.0637709972663436	-	derivatization:Epas1_chr17_10063|dishuffle_TFBS_full|shuffle_8
164	175	TCTGACGACTCT	Jun_Atf3	0.0800581	0.199955542179357	-	derivatization:Epas1_chr17_10063|dishuffle_TFBS_full|shuffle_8
186	197	TGGAGAATAGCC	Sox17	0.014705	0.0731099952063046	+	derivatization:Epas1_chr17_10063|dishuffle_TFBS_full|shuffle_8
204	215	CCTGACGAGAGA	Jun_Atf3	0.0469196	0.117187818057618	-	derivatization:Epas1_chr17_10063|dishuffle_TFBS_full|shuffle_8
210	221	GAGAGATAAGCA	Gata4/6	0.510307	1.4795837962416	+	derivatization:Epas1_chr17_10063|dishuffle_TFBS_full|shuffle_8
243	254	AAGAGAATAGAG	Sox17	0.0405619	0.201664761275662	+	derivatization:Epas1_chr17_10063|dishuffle_TFBS_full|shuffle_8
268	281	CGTATTGGCTGTTG	Foxa2	0.0472577	0.20974055663854	-	derivatization:Epas1_chr17_10063|dishuffle_TFBS_full|shuffle_8
279	290	TTGAGATCGATG	Gata4/6	0.0608062	0.0873723775732132	-	derivatization:Epas1_chr17_10063|dishuffle_TFBS_full|shuffle_8
8	19	TAGGGCAGGCCT	Klf4	0.0572519	0.206385269744366	-	derivatization:Epas1_chr17_10063|dishuffle_TFBS_full|shuffle_80
49	60	GAGAGATTCAGG	Gata4/6	0.0519002	0.074575353673232	+	derivatization:Epas1_chr17_10063|dishuffle_TFBS_full|shuffle_80
71	82	AGGTAAGTCCCT	Jun_Atf3	0.0247973	0.0619344896529418	+	derivatization:Epas1_chr17_10063|dishuffle_TFBS_full|shuffle_80
81	92	CTGGGATTGTCT	Klf4	0.0197404	0.0711614423077955	-	derivatization:Epas1_chr17_10063|dishuffle_TFBS_full|shuffle_80
82	93	TGGGATTGTCTC	Sox17	0.0403519	0.200620687899713	-	derivatization:Epas1_chr17_10063|dishuffle_TFBS_full|shuffle_80
132	143	AAGTGACTCACA	Jun_Atf3	0.0966669	0.241438185521486	+	derivatization:Epas1_chr17_10063|dishuffle_TFBS_full|shuffle_80
133	144	AGTGACTCACAC	Jun_Atf3	0.296237	0.739890528860743	-	derivatization:Epas1_chr17_10063|dishuffle_TFBS_full|shuffle_80
135	146	TGACTCACACAC	Klf4	0.0161338	0.0581601425455164	+	derivatization:Epas1_chr17_10063|dishuffle_TFBS_full|shuffle_80
137	148	ACTCACACACAT	Klf4	0.0295832	0.10664339020891	+	derivatization:Epas1_chr17_10063|dishuffle_TFBS_full|shuffle_80
148	159	TAGGAGGTCATG	Jun_Atf3	0.0757039	0.189080360008442	+	derivatization:Epas1_chr17_10063|dishuffle_TFBS_full|shuffle_80
156	167	CATGAGACTCTG	Jun_Atf3	0.0255326	0.0637709972663436	-	derivatization:Epas1_chr17_10063|dishuffle_TFBS_full|shuffle_80
164	175	TCTGACGACTCT	Jun_Atf3	0.0800581	0.199955542179357	-	derivatization:Epas1_chr17_10063|dishuffle_TFBS_full|shuffle_80
186	197	TGGAGAATAGCC	Sox17	0.014705	0.0731099952063046	+	derivatization:Epas1_chr17_10063|dishuffle_TFBS_full|shuffle_80
204	215	CCTGACGAGAGA	Jun_Atf3	0.0469196	0.117187818057618	-	derivatization:Epas1_chr17_10063|dishuffle_TFBS_full|shuffle_80
210	221	GAGAGATAAGCA	Gata4/6	0.510307	1.4795837962416	+	derivatization:Epas1_chr17_10063|dishuffle_TFBS_full|shuffle_80
242	253	TAGAGAATAGAA	Sox17	0.0363082	0.180516309279126	+	derivatization:Epas1_chr17_10063|dishuffle_TFBS_full|shuffle_80
280	291	TTGAGATGATGC	Gata4/6	0.0638073	0.0916846556358938	+	derivatization:Epas1_chr17_10063|dishuffle_TFBS_full|shuffle_80
284	295	GATGATGCTCAG	Jun_Atf3	0.0847366	0.211640705880296	-	derivatization:Epas1_chr17_10063|dishuffle_TFBS_full|shuffle_80
7	18	AGGGGCTAGGCC	Klf4	0.0456524	0.164570658589107	-	derivatization:Epas1_chr17_10063|dishuffle_TFBS_full|shuffle_81
49	60	GAGAGATTCAGG	Gata4/6	0.0519002	0.074575353673232	+	derivatization:Epas1_chr17_10063|dishuffle_TFBS_full|shuffle_81
71	82	AGGTAAGTCCCT	Jun_Atf3	0.0247973	0.0619344896529418	+	derivatization:Epas1_chr17_10063|dishuffle_TFBS_full|shuffle_81
82	93	TGGGATTGTATA	Sox17	0.033173	0.164928790954012	-	derivatization:Epas1_chr17_10063|dishuffle_TFBS_full|shuffle_81
128	139	TGGGAAGTCACT	Jun_Atf3	0.151993	0.379622333311271	+	derivatization:Epas1_chr17_10063|dishuffle_TFBS_full|shuffle_81
136	149	CACTGACACACATA	Foxa2	0.0126398	0.0560983435038061	+	derivatization:Epas1_chr17_10063|dishuffle_TFBS_full|shuffle_81
137	148	ACTGACACACAT	Jun_Atf3	0.0825955	0.206293029488273	-	derivatization:Epas1_chr17_10063|dishuffle_TFBS_full|shuffle_81
148	159	TAGGAGGTCATG	Jun_Atf3	0.0757039	0.189080360008442	+	derivatization:Epas1_chr17_10063|dishuffle_TFBS_full|shuffle_81
156	167	CATGAGACTCTG	Jun_Atf3	0.0255326	0.0637709972663436	-	derivatization:Epas1_chr17_10063|dishuffle_TFBS_full|shuffle_81
164	175	TCTGACGACTCT	Jun_Atf3	0.0800581	0.199955542179357	-	derivatization:Epas1_chr17_10063|dishuffle_TFBS_full|shuffle_81
186	197	TGGAGAATAGCC	Sox17	0.014705	0.0731099952063046	+	derivatization:Epas1_chr17_10063|dishuffle_TFBS_full|shuffle_81
204	215	CCTGACGAGAGC	Jun_Atf3	0.0519818	0.129831322532747	-	derivatization:Epas1_chr17_10063|dishuffle_TFBS_full|shuffle_81
246	257	AAGAGATAGCCC	Gata4/6	0.186472	0.540656800029715	+	derivatization:Epas1_chr17_10063|dishuffle_TFBS_full|shuffle_81
271	284	AGTTGCGGATTGAT	Hnf1b	0.00228762	0.159086721133334	-	derivatization:Epas1_chr17_10063|dishuffle_TFBS_full|shuffle_81
275	286	GCGGATTGATCT	Sox17	0.0101302	0.0503651053001637	-	derivatization:Epas1_chr17_10063|dishuffle_TFBS_full|shuffle_81
278	289	GATTGATCTGAT	Gata4/6	0.0782029	0.112369681152913	-	derivatization:Epas1_chr17_10063|dishuffle_TFBS_full|shuffle_81
284	295	TCTGATGCTCAG	Jun_Atf3	0.0230817	0.0576495549847083	-	derivatization:Epas1_chr17_10063|dishuffle_TFBS_full|shuffle_81
3	14	CTAGGCTGGGCA	Klf4	0.0305936	0.110285744026857	-	derivatization:Epas1_chr17_10063|dishuffle_TFBS_full|shuffle_82
8	19	CTGGGCAGGCCT	Klf4	0.0458602	0.16531974917043	-	derivatization:Epas1_chr17_10063|dishuffle_TFBS_full|shuffle_82
49	60	GAGAGATTCAGG	Gata4/6	0.0519002	0.074575353673232	+	derivatization:Epas1_chr17_10063|dishuffle_TFBS_full|shuffle_82
71	82	AGGTAAGTCCCT	Jun_Atf3	0.0247973	0.0619344896529418	+	derivatization:Epas1_chr17_10063|dishuffle_TFBS_full|shuffle_82
82	93	TGGGATTGTAGC	Sox17	0.0120205	0.0597632572170952	-	derivatization:Epas1_chr17_10063|dishuffle_TFBS_full|shuffle_82
91	102	AGCCTATCTCAG	Gata4/6	0.30757	0.441947073985764	-	derivatization:Epas1_chr17_10063|dishuffle_TFBS_full|shuffle_82
135	146	TCTGACACACAC	Jun_Atf3	0.105964	0.26465890486401	-	derivatization:Epas1_chr17_10063|dishuffle_TFBS_full|shuffle_82
136	149	CTGACACACACATA	Foxa2	0.0125591	0.0557401783175882	+	derivatization:Epas1_chr17_10063|dishuffle_TFBS_full|shuffle_82
137	148	TGACACACACAT	Klf4	0.0463285	0.167007906625839	+	derivatization:Epas1_chr17_10063|dishuffle_TFBS_full|shuffle_82
148	159	TAGGAGGTCATG	Jun_Atf3	0.0757039	0.189080360008442	+	derivatization:Epas1_chr17_10063|dishuffle_TFBS_full|shuffle_82
156	167	CATGAGACTCTG	Jun_Atf3	0.0255326	0.0637709972663436	-	derivatization:Epas1_chr17_10063|dishuffle_TFBS_full|shuffle_82
164	175	TCTGACGACTCT	Jun_Atf3	0.0800581	0.199955542179357	-	derivatization:Epas1_chr17_10063|dishuffle_TFBS_full|shuffle_82
186	197	TGGAGAATAGCC	Sox17	0.014705	0.0731099952063046	+	derivatization:Epas1_chr17_10063|dishuffle_TFBS_full|shuffle_82
204	215	CCTGACGAGAGC	Jun_Atf3	0.0519818	0.129831322532747	-	derivatization:Epas1_chr17_10063|dishuffle_TFBS_full|shuffle_82
214	225	GCAAGATAAGAA	Gata4/6	0.693224	0.996092981814571	+	derivatization:Epas1_chr17_10063|dishuffle_TFBS_full|shuffle_82
229	242	GAAATGCAAACTGT	Foxa2	0.049508	0.219727906310735	+	derivatization:Epas1_chr17_10063|dishuffle_TFBS_full|shuffle_82
243	254	AAGAGAATAGAG	Sox17	0.0405619	0.201664761275662	+	derivatization:Epas1_chr17_10063|dishuffle_TFBS_full|shuffle_82
49	60	GAGAGATTCAGG	Gata4/6	0.0519002	0.074575353673232	+	derivatization:Epas1_chr17_10063|dishuffle_TFBS_full|shuffle_83
71	82	AGGTAAGTCCCT	Jun_Atf3	0.0247973	0.0619344896529418	+	derivatization:Epas1_chr17_10063|dishuffle_TFBS_full|shuffle_83
81	92	CTGGGATTGTCC	Klf4	0.0243485	0.0877730126051832	-	derivatization:Epas1_chr17_10063|dishuffle_TFBS_full|shuffle_83
82	93	TGGGATTGTCCT	Sox17	0.0443967	0.220730535476079	-	derivatization:Epas1_chr17_10063|dishuffle_TFBS_full|shuffle_83
86	97	ATTGTCCTCAGC	Jun_Atf3	0.0306562	0.0765678562463862	+	derivatization:Epas1_chr17_10063|dishuffle_TFBS_full|shuffle_83
133	144	AGTGACACACTC	Jun_Atf3	0.233568	0.58336653100371	-	derivatization:Epas1_chr17_10063|dishuffle_TFBS_full|shuffle_83
148	159	TAGGAGGTCATG	Jun_Atf3	0.0757039	0.189080360008442	+	derivatization:Epas1_chr17_10063|dishuffle_TFBS_full|shuffle_83
156	167	CATGAGACTCTG	Jun_Atf3	0.0255326	0.0637709972663436	-	derivatization:Epas1_chr17_10063|dishuffle_TFBS_full|shuffle_83
164	175	TCTGACGACTCT	Jun_Atf3	0.0800581	0.199955542179357	-	derivatization:Epas1_chr17_10063|dishuffle_TFBS_full|shuffle_83
186	197	TGGAGAATAGCC	Sox17	0.014705	0.0731099952063046	+	derivatization:Epas1_chr17_10063|dishuffle_TFBS_full|shuffle_83
204	215	CCTGACGAGAGA	Jun_Atf3	0.0469196	0.117187818057618	-	derivatization:Epas1_chr17_10063|dishuffle_TFBS_full|shuffle_83
216	227	AAAGCAATAAGA	Sox17	0.016791	0.0834811240740606	+	derivatization:Epas1_chr17_10063|dishuffle_TFBS_full|shuffle_83
268	281	CGTATTGAGCTTGA	Foxa2	0.0170266	0.0755679722386354	-	derivatization:Epas1_chr17_10063|dishuffle_TFBS_full|shuffle_83
276	287	GCTTGATCGGTG	Gata4/6	0.111923	0.160822064446171	-	derivatization:Epas1_chr17_10063|dishuffle_TFBS_full|shuffle_83
284	295	GGTGATGCTCAG	Jun_Atf3	0.0683263	0.170653842167244	-	derivatization:Epas1_chr17_10063|dishuffle_TFBS_full|shuffle_83
3	14	CTGGGCAGGCTA	Klf4	0.03511	0.126566748365114	-	derivatization:Epas1_chr17_10063|dishuffle_TFBS_full|shuffle_84
49	60	GAGAGATTCAGG	Gata4/6	0.0519002	0.074575353673232	+	derivatization:Epas1_chr17_10063|dishuffle_TFBS_full|shuffle_84
71	82	AGGTAAGTCCCT	Jun_Atf3	0.0247973	0.0619344896529418	+	derivatization:Epas1_chr17_10063|dishuffle_TFBS_full|shuffle_84
81	92	CTGGGATTGTCT	Klf4	0.0197404	0.0711614423077955	-	derivatization:Epas1_chr17_10063|dishuffle_TFBS_full|shuffle_84
82	93	TGGGATTGTCTA	Sox17	0.0399794	0.1987687006019	-	derivatization:Epas1_chr17_10063|dishuffle_TFBS_full|shuffle_84
90	101	TCTAGCCTCATA	Jun_Atf3	0.0522741	0.130561379890829	+	derivatization:Epas1_chr17_10063|dishuffle_TFBS_full|shuffle_84
128	139	TGGGAAGTCACA	Jun_Atf3	0.170933	0.426927452579365	+	derivatization:Epas1_chr17_10063|dishuffle_TFBS_full|shuffle_84
130	143	GGAAGTCACACACT	Foxa2	0.0202082	0.0896886458008524	+	derivatization:Epas1_chr17_10063|dishuffle_TFBS_full|shuffle_84
133	144	AGTCACACACTG	Klf4	0.0281162	0.101355055835466	+	derivatization:Epas1_chr17_10063|dishuffle_TFBS_full|shuffle_84
141	152	ACTGACATAGGA	Jun_Atf3	0.0490949	0.122620913408404	-	derivatization:Epas1_chr17_10063|dishuffle_TFBS_full|shuffle_84
148	159	TAGGAGGTCATG	Jun_Atf3	0.0757039	0.189080360008442	+	derivatization:Epas1_chr17_10063|dishuffle_TFBS_full|shuffle_84
156	167	CATGAGACTCTG	Jun_Atf3	0.0255326	0.0637709972663436	-	derivatization:Epas1_chr17_10063|dishuffle_TFBS_full|shuffle_84
164	175	TCTGACGACTCT	Jun_Atf3	0.0800581	0.199955542179357	-	derivatization:Epas1_chr17_10063|dishuffle_TFBS_full|shuffle_84
186	197	TGGAGAATAGCC	Sox17	0.014705	0.0731099952063046	+	derivatization:Epas1_chr17_10063|dishuffle_TFBS_full|shuffle_84
204	215	CCTGACGAGAGA	Jun_Atf3	0.0469196	0.117187818057618	-	derivatization:Epas1_chr17_10063|dishuffle_TFBS_full|shuffle_84
213	224	AGAAAAATAGCA	Sox17	0.0189693	0.0943111480494359	+	derivatization:Epas1_chr17_10063|dishuffle_TFBS_full|shuffle_84
226	237	GAAGACAAAAAT	Jun_Atf3	0.0205116	0.0512303951625895	-	derivatization:Epas1_chr17_10063|dishuffle_TFBS_full|shuffle_84
227	238	AAGACAAAAATG	Sox17	0.0162888	0.0809842971721492	+	derivatization:Epas1_chr17_10063|dishuffle_TFBS_full|shuffle_84
266	277	TACGTATCGCTG	Gata4/6	0.172934	0.248488718966915	-	derivatization:Epas1_chr17_10063|dishuffle_TFBS_full|shuffle_84
274	287	GCTGTTTGATGGAG	Foxa2	0.0156278	0.069359775677525	-	derivatization:Epas1_chr17_10063|dishuffle_TFBS_full|shuffle_84
49	60	GAGAGATTCAGG	Gata4/6	0.0519002	0.074575353673232	+	derivatization:Epas1_chr17_10063|dishuffle_TFBS_full|shuffle_85
71	82	AGGTAAGTCCCT	Jun_Atf3	0.0247973	0.0619344896529418	+	derivatization:Epas1_chr17_10063|dishuffle_TFBS_full|shuffle_85
81	92	CTGGGATTGTCA	Klf4	0.0188067	0.0677955815003758	-	derivatization:Epas1_chr17_10063|dishuffle_TFBS_full|shuffle_85
82	93	TGGGATTGTCAG	Sox17	0.0203177	0.101015093478622	-	derivatization:Epas1_chr17_10063|dishuffle_TFBS_full|shuffle_85
83	94	GGGATTGTCAGC	Jun_Atf3	0.0450131	0.112426085751144	+	derivatization:Epas1_chr17_10063|dishuffle_TFBS_full|shuffle_85
111	124	CATGTTGGCAGGCA	Foxa2	0.0386962	0.17174264781816	-	derivatization:Epas1_chr17_10063|dishuffle_TFBS_full|shuffle_85
132	143	AAGTGACTCACA	Jun_Atf3	0.0966669	0.241438185521486	+	derivatization:Epas1_chr17_10063|dishuffle_TFBS_full|shuffle_85
133	144	AGTGACTCACAC	Jun_Atf3	0.296237	0.739890528860743	-	derivatization:Epas1_chr17_10063|dishuffle_TFBS_full|shuffle_85
135	146	TGACTCACACAC	Klf4	0.0161338	0.0581601425455164	+	derivatization:Epas1_chr17_10063|dishuffle_TFBS_full|shuffle_85
137	148	ACTCACACACAT	Klf4	0.0295832	0.10664339020891	+	derivatization:Epas1_chr17_10063|dishuffle_TFBS_full|shuffle_85
148	159	TAGGAGGTCATG	Jun_Atf3	0.0757039	0.189080360008442	+	derivatization:Epas1_chr17_10063|dishuffle_TFBS_full|shuffle_85
156	167	CATGAGACTCTG	Jun_Atf3	0.0255326	0.0637709972663436	-	derivatization:Epas1_chr17_10063|dishuffle_TFBS_full|shuffle_85
164	175	TCTGACGACTCT	Jun_Atf3	0.0800581	0.199955542179357	-	derivatization:Epas1_chr17_10063|dishuffle_TFBS_full|shuffle_85
186	197	TGGAGAATAGCC	Sox17	0.014705	0.0731099952063046	+	derivatization:Epas1_chr17_10063|dishuffle_TFBS_full|shuffle_85
204	215	CCTGACGAGAGC	Jun_Atf3	0.0519818	0.129831322532747	-	derivatization:Epas1_chr17_10063|dishuffle_TFBS_full|shuffle_85
217	228	GAAAGATAAAAA	Gata4/6	0.38009	0.546151000914423	+	derivatization:Epas1_chr17_10063|dishuffle_TFBS_full|shuffle_85
235	246	CAAAATGTAATA	Jun_Atf3	0.0210606	0.0526015942374672	+	derivatization:Epas1_chr17_10063|dishuffle_TFBS_full|shuffle_85
275	286	AGCTGATTTCGT	Gata4/6	0.0874407	0.125643468193475	+	derivatization:Epas1_chr17_10063|dishuffle_TFBS_full|shuffle_85
276	287	GCTGATTTCGTG	Jun_Atf3	0.0282293	0.0705063570937073	-	derivatization:Epas1_chr17_10063|dishuffle_TFBS_full|shuffle_85
279	290	GATTTCGTGATG	Jun_Atf3	0.0299176	0.0747231064527529	+	derivatization:Epas1_chr17_10063|dishuffle_TFBS_full|shuffle_85
284	295	CGTGATGCTCAG	Jun_Atf3	0.0384123	0.0959397271838343	-	derivatization:Epas1_chr17_10063|dishuffle_TFBS_full|shuffle_85
7	18	CTGGGCTAGGCC	Klf4	0.0551676	0.198871653292716	-	derivatization:Epas1_chr17_10063|dishuffle_TFBS_full|shuffle_86
49	60	GAGAGATTCAGG	Gata4/6	0.0519002	0.074575353673232	+	derivatization:Epas1_chr17_10063|dishuffle_TFBS_full|shuffle_86
71	82	AGGTAAGTCCCT	Jun_Atf3	0.0247973	0.0619344896529418	+	derivatization:Epas1_chr17_10063|dishuffle_TFBS_full|shuffle_86
81	92	CTGGGATTGTCC	Klf4	0.0243485	0.0877730126051832	-	derivatization:Epas1_chr17_10063|dishuffle_TFBS_full|shuffle_86
82	93	TGGGATTGTCCT	Sox17	0.0443967	0.220730535476079	-	derivatization:Epas1_chr17_10063|dishuffle_TFBS_full|shuffle_86
132	143	AAGTGACTCACA	Jun_Atf3	0.0966669	0.241438185521486	+	derivatization:Epas1_chr17_10063|dishuffle_TFBS_full|shuffle_86
133	144	AGTGACTCACAC	Jun_Atf3	0.296237	0.739890528860743	-	derivatization:Epas1_chr17_10063|dishuffle_TFBS_full|shuffle_86
135	146	TGACTCACACAC	Klf4	0.0161338	0.0581601425455164	+	derivatization:Epas1_chr17_10063|dishuffle_TFBS_full|shuffle_86
137	148	ACTCACACACAT	Klf4	0.0295832	0.10664339020891	+	derivatization:Epas1_chr17_10063|dishuffle_TFBS_full|shuffle_86
148	159	TAGGAGGTCATG	Jun_Atf3	0.0757039	0.189080360008442	+	derivatization:Epas1_chr17_10063|dishuffle_TFBS_full|shuffle_86
156	167	CATGAGACTCTG	Jun_Atf3	0.0255326	0.0637709972663436	-	derivatization:Epas1_chr17_10063|dishuffle_TFBS_full|shuffle_86
164	175	TCTGACGACTCT	Jun_Atf3	0.0800581	0.199955542179357	-	derivatization:Epas1_chr17_10063|dishuffle_TFBS_full|shuffle_86
186	197	TGGAGAATAGCC	Sox17	0.014705	0.0731099952063046	+	derivatization:Epas1_chr17_10063|dishuffle_TFBS_full|shuffle_86
204	215	CCTGACGAGAGA	Jun_Atf3	0.0469196	0.117187818057618	-	derivatization:Epas1_chr17_10063|dishuffle_TFBS_full|shuffle_86
210	221	GAGAGAATAGAA	Sox17	0.0366465	0.182198261769999	+	derivatization:Epas1_chr17_10063|dishuffle_TFBS_full|shuffle_86
228	239	AGAAAAATGCAC	Sox17	0.0173065	0.0860440756231153	+	derivatization:Epas1_chr17_10063|dishuffle_TFBS_full|shuffle_86
240	251	TGTAGATAGAAA	Gata4/6	0.187246	0.269053619714336	+	derivatization:Epas1_chr17_10063|dishuffle_TFBS_full|shuffle_86
278	289	CGATGATTTGAT	Gata4/6	0.0767356	0.110261319018571	+	derivatization:Epas1_chr17_10063|dishuffle_TFBS_full|shuffle_86
279	290	GATGATTTGATG	Jun_Atf3	0.0972573	0.242912786493814	-	derivatization:Epas1_chr17_10063|dishuffle_TFBS_full|shuffle_86
3	14	CTAGGCTGGGCA	Klf4	0.0305936	0.110285744026857	-	derivatization:Epas1_chr17_10063|dishuffle_TFBS_full|shuffle_87
8	19	CTGGGCAGGCCT	Klf4	0.0458602	0.16531974917043	-	derivatization:Epas1_chr17_10063|dishuffle_TFBS_full|shuffle_87
49	60	GAGAGATTCAGG	Gata4/6	0.0519002	0.074575353673232	+	derivatization:Epas1_chr17_10063|dishuffle_TFBS_full|shuffle_87
71	82	AGGTAAGTCCCT	Jun_Atf3	0.0247973	0.0619344896529418	+	derivatization:Epas1_chr17_10063|dishuffle_TFBS_full|shuffle_87
82	93	TGGGATTGTAGC	Sox17	0.0120205	0.0597632572170952	-	derivatization:Epas1_chr17_10063|dishuffle_TFBS_full|shuffle_87
91	102	AGCCTATCTCAG	Gata4/6	0.30757	0.441947073985764	-	derivatization:Epas1_chr17_10063|dishuffle_TFBS_full|shuffle_87
128	139	TGGGAAGTCACA	Jun_Atf3	0.170933	0.426927452579365	+	derivatization:Epas1_chr17_10063|dishuffle_TFBS_full|shuffle_87
130	143	GGAAGTCACACACT	Foxa2	0.0202082	0.0896886458008524	+	derivatization:Epas1_chr17_10063|dishuffle_TFBS_full|shuffle_87
133	144	AGTCACACACTG	Klf4	0.0281162	0.101355055835466	+	derivatization:Epas1_chr17_10063|dishuffle_TFBS_full|shuffle_87
141	152	ACTGACATAGGA	Jun_Atf3	0.0490949	0.122620913408404	-	derivatization:Epas1_chr17_10063|dishuffle_TFBS_full|shuffle_87
148	159	TAGGAGGTCATG	Jun_Atf3	0.0757039	0.189080360008442	+	derivatization:Epas1_chr17_10063|dishuffle_TFBS_full|shuffle_87
156	167	CATGAGACTCTG	Jun_Atf3	0.0255326	0.0637709972663436	-	derivatization:Epas1_chr17_10063|dishuffle_TFBS_full|shuffle_87
164	175	TCTGACGACTCT	Jun_Atf3	0.0800581	0.199955542179357	-	derivatization:Epas1_chr17_10063|dishuffle_TFBS_full|shuffle_87
186	197	TGGAGAATAGCC	Sox17	0.014705	0.0731099952063046	+	derivatization:Epas1_chr17_10063|dishuffle_TFBS_full|shuffle_87
204	215	CCTGACGAGAGA	Jun_Atf3	0.0469196	0.117187818057618	-	derivatization:Epas1_chr17_10063|dishuffle_TFBS_full|shuffle_87
212	223	GAGAGATAAAAG	Gata4/6	0.333335	0.966471290262908	+	derivatization:Epas1_chr17_10063|dishuffle_TFBS_full|shuffle_87
225	238	AAAAGAAAAACATG	Foxa2	0.0113318	0.0502931382550697	+	derivatization:Epas1_chr17_10063|dishuffle_TFBS_full|shuffle_87
225	236	AAAAGAAAAACA	Sox17	0.0101476	0.050451614237028	+	derivatization:Epas1_chr17_10063|dishuffle_TFBS_full|shuffle_87
240	251	TGTAGATAGAAA	Gata4/6	0.187246	0.269053619714336	+	derivatization:Epas1_chr17_10063|dishuffle_TFBS_full|shuffle_87
276	287	TCGAGATTGGTG	Gata4/6	0.0994447	0.142892005684534	+	derivatization:Epas1_chr17_10063|dishuffle_TFBS_full|shuffle_87
284	295	GGTGATGCTCAG	Jun_Atf3	0.0683263	0.170653842167244	-	derivatization:Epas1_chr17_10063|dishuffle_TFBS_full|shuffle_87
4	15	TAGGGCTGGCAG	Klf4	0.0277925	0.100188161604598	-	derivatization:Epas1_chr17_10063|dishuffle_TFBS_full|shuffle_88
49	60	GAGAGATTCAGG	Gata4/6	0.0519002	0.074575353673232	+	derivatization:Epas1_chr17_10063|dishuffle_TFBS_full|shuffle_88
71	82	AGGTAAGTCCCT	Jun_Atf3	0.0247973	0.0619344896529418	+	derivatization:Epas1_chr17_10063|dishuffle_TFBS_full|shuffle_88
81	92	CTGGGATTGTCT	Klf4	0.0197404	0.0711614423077955	-	derivatization:Epas1_chr17_10063|dishuffle_TFBS_full|shuffle_88
82	93	TGGGATTGTCTC	Sox17	0.0403519	0.200620687899713	-	derivatization:Epas1_chr17_10063|dishuffle_TFBS_full|shuffle_88
85	96	GATTGTCTCATA	Jun_Atf3	0.109129	0.272563904995136	+	derivatization:Epas1_chr17_10063|dishuffle_TFBS_full|shuffle_88
133	144	AGTGACACACTC	Jun_Atf3	0.233568	0.58336653100371	-	derivatization:Epas1_chr17_10063|dishuffle_TFBS_full|shuffle_88
148	159	TAGGAGGTCATG	Jun_Atf3	0.0757039	0.189080360008442	+	derivatization:Epas1_chr17_10063|dishuffle_TFBS_full|shuffle_88
156	167	CATGAGACTCTG	Jun_Atf3	0.0255326	0.0637709972663436	-	derivatization:Epas1_chr17_10063|dishuffle_TFBS_full|shuffle_88
164	175	TCTGACGACTCT	Jun_Atf3	0.0800581	0.199955542179357	-	derivatization:Epas1_chr17_10063|dishuffle_TFBS_full|shuffle_88
186	197	TGGAGAATAGCC	Sox17	0.014705	0.0731099952063046	+	derivatization:Epas1_chr17_10063|dishuffle_TFBS_full|shuffle_88
204	215	CCTGACGAGAGC	Jun_Atf3	0.0519818	0.129831322532747	-	derivatization:Epas1_chr17_10063|dishuffle_TFBS_full|shuffle_88
228	239	AGAACAAAATGC	Sox17	0.0208946	0.103883312195692	+	derivatization:Epas1_chr17_10063|dishuffle_TFBS_full|shuffle_88
243	254	AGAAGATAGAAG	Gata4/6	0.156871	0.225407807794066	+	derivatization:Epas1_chr17_10063|dishuffle_TFBS_full|shuffle_88
269	280	GTATGATCTTTG	Gata4/6	0.10666	0.153259664178306	-	derivatization:Epas1_chr17_10063|dishuffle_TFBS_full|shuffle_88
280	291	GGTGAGCGATGC	Jun_Atf3	0.0281575	0.0703270272329128	-	derivatization:Epas1_chr17_10063|dishuffle_TFBS_full|shuffle_88
3	14	CTGGGCTAGGCA	Klf4	0.0426113	0.153607908989188	-	derivatization:Epas1_chr17_10063|dishuffle_TFBS_full|shuffle_89
8	19	CTAGGCAGGCCT	Klf4	0.0152899	0.0551179984570709	-	derivatization:Epas1_chr17_10063|dishuffle_TFBS_full|shuffle_89
49	60	GAGAGATTCAGG	Gata4/6	0.0519002	0.074575353673232	+	derivatization:Epas1_chr17_10063|dishuffle_TFBS_full|shuffle_89
71	82	AGGTAAGTCCCT	Jun_Atf3	0.0247973	0.0619344896529418	+	derivatization:Epas1_chr17_10063|dishuffle_TFBS_full|shuffle_89
82	93	TGGGATTGTATA	Sox17	0.033173	0.164928790954012	-	derivatization:Epas1_chr17_10063|dishuffle_TFBS_full|shuffle_89
108	119	AGCCATTGTGCA	Sox17	0.104428	0.519192830969329	-	derivatization:Epas1_chr17_10063|dishuffle_TFBS_full|shuffle_89
113	124	TTGTGCAGGGCA	Klf4	0.0221937	0.0800052532950964	-	derivatization:Epas1_chr17_10063|dishuffle_TFBS_full|shuffle_89
118	129	CAGGGCAAGCTG	Klf4	0.0147161	0.0530495279298165	-	derivatization:Epas1_chr17_10063|dishuffle_TFBS_full|shuffle_89
133	144	AGTGACACACTC	Jun_Atf3	0.233568	0.58336653100371	-	derivatization:Epas1_chr17_10063|dishuffle_TFBS_full|shuffle_89
148	159	TAGGAGGTCATG	Jun_Atf3	0.0757039	0.189080360008442	+	derivatization:Epas1_chr17_10063|dishuffle_TFBS_full|shuffle_89
156	167	CATGAGACTCTG	Jun_Atf3	0.0255326	0.0637709972663436	-	derivatization:Epas1_chr17_10063|dishuffle_TFBS_full|shuffle_89
164	175	TCTGACGACTCT	Jun_Atf3	0.0800581	0.199955542179357	-	derivatization:Epas1_chr17_10063|dishuffle_TFBS_full|shuffle_89
186	197	TGGAGAATAGCC	Sox17	0.014705	0.0731099952063046	+	derivatization:Epas1_chr17_10063|dishuffle_TFBS_full|shuffle_89
204	215	CCTGACGAGAGC	Jun_Atf3	0.0519818	0.129831322532747	-	derivatization:Epas1_chr17_10063|dishuffle_TFBS_full|shuffle_89
220	231	ATAAGAAAAGAA	Sox17	0.0147829	0.0734972967110017	+	derivatization:Epas1_chr17_10063|dishuffle_TFBS_full|shuffle_89
228	239	AGAACAAAATGC	Sox17	0.0208946	0.103883312195692	+	derivatization:Epas1_chr17_10063|dishuffle_TFBS_full|shuffle_89
245	256	AGAAGATAAGCC	Gata4/6	0.512313	0.736142118265334	+	derivatization:Epas1_chr17_10063|dishuffle_TFBS_full|shuffle_89
248	259	AGATAAGCCCAG	Klf4	0.0280277	0.101036025438704	+	derivatization:Epas1_chr17_10063|dishuffle_TFBS_full|shuffle_89
278	289	TGGAGATCTGAT	Gata4/6	0.082897	0.119114629489865	+	derivatization:Epas1_chr17_10063|dishuffle_TFBS_full|shuffle_89
284	295	TCTGATGCTCAG	Jun_Atf3	0.0230817	0.0576495549847083	-	derivatization:Epas1_chr17_10063|dishuffle_TFBS_full|shuffle_89
7	18	TGGGGCTAGGCC	Klf4	0.0424353	0.152973453058904	-	derivatization:Epas1_chr17_10063|dishuffle_TFBS_full|shuffle_9
49	60	GAGAGATTCAGG	Gata4/6	0.0519002	0.074575353673232	+	derivatization:Epas1_chr17_10063|dishuffle_TFBS_full|shuffle_9
71	82	AGGTAAGTCCCT	Jun_Atf3	0.0247973	0.0619344896529418	+	derivatization:Epas1_chr17_10063|dishuffle_TFBS_full|shuffle_9
82	93	TGGGATTGTAGC	Sox17	0.0120205	0.0597632572170952	-	derivatization:Epas1_chr17_10063|dishuffle_TFBS_full|shuffle_9
87	98	TTGTAGCTCATC	Jun_Atf3	0.0600423	0.149963472155792	+	derivatization:Epas1_chr17_10063|dishuffle_TFBS_full|shuffle_9
118	129	TTGGGCAAGCTG	Klf4	0.0223487	0.0805640070973349	-	derivatization:Epas1_chr17_10063|dishuffle_TFBS_full|shuffle_9
133	144	AGTGACACACTC	Jun_Atf3	0.233568	0.58336653100371	-	derivatization:Epas1_chr17_10063|dishuffle_TFBS_full|shuffle_9
148	159	TAGGAGGTCATG	Jun_Atf3	0.0757039	0.189080360008442	+	derivatization:Epas1_chr17_10063|dishuffle_TFBS_full|shuffle_9
156	167	CATGAGACTCTG	Jun_Atf3	0.0255326	0.0637709972663436	-	derivatization:Epas1_chr17_10063|dishuffle_TFBS_full|shuffle_9
164	175	TCTGACGACTCT	Jun_Atf3	0.0800581	0.199955542179357	-	derivatization:Epas1_chr17_10063|dishuffle_TFBS_full|shuffle_9
186	197	TGGAGAATAGCC	Sox17	0.014705	0.0731099952063046	+	derivatization:Epas1_chr17_10063|dishuffle_TFBS_full|shuffle_9
204	215	CCTGACGAGAGA	Jun_Atf3	0.0469196	0.117187818057618	-	derivatization:Epas1_chr17_10063|dishuffle_TFBS_full|shuffle_9
210	221	GAGAGATAAAAA	Gata4/6	0.336331	0.975157890786788	+	derivatization:Epas1_chr17_10063|dishuffle_TFBS_full|shuffle_9
236	249	AAAATGTAAAGAGA	Foxa2	0.017422	0.0773228485041938	+	derivatization:Epas1_chr17_10063|dishuffle_TFBS_full|shuffle_9
246	257	GAGAGATAGCCC	Gata4/6	0.159025	0.46107698541725	+	derivatization:Epas1_chr17_10063|dishuffle_TFBS_full|shuffle_9
272	283	TGTGATGCTTTC	Jun_Atf3	0.0604622	0.151012227149492	-	derivatization:Epas1_chr17_10063|dishuffle_TFBS_full|shuffle_9
7	18	CAGGGCTAGGCC	Klf4	0.0500186	0.180310212468678	-	derivatization:Epas1_chr17_10063|dishuffle_TFBS_full|shuffle_90
49	60	GAGAGATTCAGG	Gata4/6	0.0519002	0.074575353673232	+	derivatization:Epas1_chr17_10063|dishuffle_TFBS_full|shuffle_90
71	82	AGGTAAGTCCCT	Jun_Atf3	0.0247973	0.0619344896529418	+	derivatization:Epas1_chr17_10063|dishuffle_TFBS_full|shuffle_90
81	92	CTGGGATTGTCT	Klf4	0.0197404	0.0711614423077955	-	derivatization:Epas1_chr17_10063|dishuffle_TFBS_full|shuffle_90
82	93	TGGGATTGTCTA	Sox17	0.0399794	0.1987687006019	-	derivatization:Epas1_chr17_10063|dishuffle_TFBS_full|shuffle_90
92	103	TAGCTATCCAGT	Gata4/6	0.0449013	0.0645186401572227	-	derivatization:Epas1_chr17_10063|dishuffle_TFBS_full|shuffle_90
118	129	TTGGGCAAGCTG	Klf4	0.0223487	0.0805640070973349	-	derivatization:Epas1_chr17_10063|dishuffle_TFBS_full|shuffle_90
132	143	AAGTGACTCACA	Jun_Atf3	0.0966669	0.241438185521486	+	derivatization:Epas1_chr17_10063|dishuffle_TFBS_full|shuffle_90
133	144	AGTGACTCACAC	Jun_Atf3	0.296237	0.739890528860743	-	derivatization:Epas1_chr17_10063|dishuffle_TFBS_full|shuffle_90
135	146	TGACTCACACAC	Klf4	0.0161338	0.0581601425455164	+	derivatization:Epas1_chr17_10063|dishuffle_TFBS_full|shuffle_90
137	148	ACTCACACACAT	Klf4	0.0295832	0.10664339020891	+	derivatization:Epas1_chr17_10063|dishuffle_TFBS_full|shuffle_90
148	159	TAGGAGGTCATG	Jun_Atf3	0.0757039	0.189080360008442	+	derivatization:Epas1_chr17_10063|dishuffle_TFBS_full|shuffle_90
156	167	CATGAGACTCTG	Jun_Atf3	0.0255326	0.0637709972663436	-	derivatization:Epas1_chr17_10063|dishuffle_TFBS_full|shuffle_90
164	175	TCTGACGACTCT	Jun_Atf3	0.0800581	0.199955542179357	-	derivatization:Epas1_chr17_10063|dishuffle_TFBS_full|shuffle_90
186	197	TGGAGAATAGCC	Sox17	0.014705	0.0731099952063046	+	derivatization:Epas1_chr17_10063|dishuffle_TFBS_full|shuffle_90
204	215	CCTGACGAGAGA	Jun_Atf3	0.0469196	0.117187818057618	-	derivatization:Epas1_chr17_10063|dishuffle_TFBS_full|shuffle_90
210	221	GAGAGATAAAGC	Gata4/6	0.376247	1.09089031619106	+	derivatization:Epas1_chr17_10063|dishuffle_TFBS_full|shuffle_90
245	256	AGAAGATAAGCC	Gata4/6	0.512313	0.736142118265334	+	derivatization:Epas1_chr17_10063|dishuffle_TFBS_full|shuffle_90
248	259	AGATAAGCCCAG	Klf4	0.0280277	0.101036025438704	+	derivatization:Epas1_chr17_10063|dishuffle_TFBS_full|shuffle_90
268	281	CGTATTTGAGTGGC	Foxa2	0.0172255	0.0764507362477896	-	derivatization:Epas1_chr17_10063|dishuffle_TFBS_full|shuffle_90
280	291	GCTCGATGATGC	Gata4/6	0.0426066	0.0612213876596608	+	derivatization:Epas1_chr17_10063|dishuffle_TFBS_full|shuffle_90
284	295	GATGATGCTCAG	Jun_Atf3	0.0847366	0.211640705880296	-	derivatization:Epas1_chr17_10063|dishuffle_TFBS_full|shuffle_90
7	18	AGGGGCTAGGCC	Klf4	0.0456524	0.164570658589107	-	derivatization:Epas1_chr17_10063|dishuffle_TFBS_full|shuffle_91
49	60	GAGAGATTCAGG	Gata4/6	0.0519002	0.074575353673232	+	derivatization:Epas1_chr17_10063|dishuffle_TFBS_full|shuffle_91
71	82	AGGTAAGTCCCT	Jun_Atf3	0.0247973	0.0619344896529418	+	derivatization:Epas1_chr17_10063|dishuffle_TFBS_full|shuffle_91
81	92	CTGGGATTGTCC	Klf4	0.0243485	0.0877730126051832	-	derivatization:Epas1_chr17_10063|dishuffle_TFBS_full|shuffle_91
82	93	TGGGATTGTCCT	Sox17	0.0443967	0.220730535476079	-	derivatization:Epas1_chr17_10063|dishuffle_TFBS_full|shuffle_91
89	100	GTCCTATCAGCT	Gata4/6	0.301538	0.433279698265499	-	derivatization:Epas1_chr17_10063|dishuffle_TFBS_full|shuffle_91
132	143	AAGTGACTCACA	Jun_Atf3	0.0966669	0.241438185521486	+	derivatization:Epas1_chr17_10063|dishuffle_TFBS_full|shuffle_91
133	144	AGTGACTCACAC	Jun_Atf3	0.296237	0.739890528860743	-	derivatization:Epas1_chr17_10063|dishuffle_TFBS_full|shuffle_91
135	146	TGACTCACACAC	Klf4	0.0161338	0.0581601425455164	+	derivatization:Epas1_chr17_10063|dishuffle_TFBS_full|shuffle_91
137	148	ACTCACACACAT	Klf4	0.0295832	0.10664339020891	+	derivatization:Epas1_chr17_10063|dishuffle_TFBS_full|shuffle_91
148	159	TAGGAGGTCATG	Jun_Atf3	0.0757039	0.189080360008442	+	derivatization:Epas1_chr17_10063|dishuffle_TFBS_full|shuffle_91
156	167	CATGAGACTCTG	Jun_Atf3	0.0255326	0.0637709972663436	-	derivatization:Epas1_chr17_10063|dishuffle_TFBS_full|shuffle_91
164	175	TCTGACGACTCT	Jun_Atf3	0.0800581	0.199955542179357	-	derivatization:Epas1_chr17_10063|dishuffle_TFBS_full|shuffle_91
186	197	TGGAGAATAGCC	Sox17	0.014705	0.0731099952063046	+	derivatization:Epas1_chr17_10063|dishuffle_TFBS_full|shuffle_91
204	215	CCTGACGAGAGA	Jun_Atf3	0.0469196	0.117187818057618	-	derivatization:Epas1_chr17_10063|dishuffle_TFBS_full|shuffle_91
215	228	AAAGAGCAAATAAA	Foxa2	0.195699	0.868557233923903	+	derivatization:Epas1_chr17_10063|dishuffle_TFBS_full|shuffle_91
224	237	ATAAAGAAAACAAT	Foxa2	0.0454399	0.201672741576496	+	derivatization:Epas1_chr17_10063|dishuffle_TFBS_full|shuffle_91
230	241	AAAACAATGCTG	Sox17	0.207003	1.02917295734041	+	derivatization:Epas1_chr17_10063|dishuffle_TFBS_full|shuffle_91
240	251	TGTAGATAAAGA	Gata4/6	0.406637	0.584296362858371	+	derivatization:Epas1_chr17_10063|dishuffle_TFBS_full|shuffle_91
268	279	CGTAGCGTGATC	Jun_Atf3	0.028492	0.0711624845927426	+	derivatization:Epas1_chr17_10063|dishuffle_TFBS_full|shuffle_91
272	283	GCGTGATCTGGA	Gata4/6	0.228121	0.327786872792231	-	derivatization:Epas1_chr17_10063|dishuffle_TFBS_full|shuffle_91
49	60	GAGAGATTCAGG	Gata4/6	0.0519002	0.074575353673232	+	derivatization:Epas1_chr17_10063|dishuffle_TFBS_full|shuffle_92
71	82	AGGTAAGTCCCT	Jun_Atf3	0.0247973	0.0619344896529418	+	derivatization:Epas1_chr17_10063|dishuffle_TFBS_full|shuffle_92
81	92	CTGGGATTGTCT	Klf4	0.0197404	0.0711614423077955	-	derivatization:Epas1_chr17_10063|dishuffle_TFBS_full|shuffle_92
82	93	TGGGATTGTCTA	Sox17	0.0399794	0.1987687006019	-	derivatization:Epas1_chr17_10063|dishuffle_TFBS_full|shuffle_92
118	129	TTGGGCAAGCTG	Klf4	0.0223487	0.0805640070973349	-	derivatization:Epas1_chr17_10063|dishuffle_TFBS_full|shuffle_92
132	143	AAGTGACTCACA	Jun_Atf3	0.0966669	0.241438185521486	+	derivatization:Epas1_chr17_10063|dishuffle_TFBS_full|shuffle_92
133	144	AGTGACTCACAC	Jun_Atf3	0.296237	0.739890528860743	-	derivatization:Epas1_chr17_10063|dishuffle_TFBS_full|shuffle_92
135	146	TGACTCACACAC	Klf4	0.0161338	0.0581601425455164	+	derivatization:Epas1_chr17_10063|dishuffle_TFBS_full|shuffle_92
137	148	ACTCACACACAT	Klf4	0.0295832	0.10664339020891	+	derivatization:Epas1_chr17_10063|dishuffle_TFBS_full|shuffle_92
148	159	TAGGAGGTCATG	Jun_Atf3	0.0757039	0.189080360008442	+	derivatization:Epas1_chr17_10063|dishuffle_TFBS_full|shuffle_92
156	167	CATGAGACTCTG	Jun_Atf3	0.0255326	0.0637709972663436	-	derivatization:Epas1_chr17_10063|dishuffle_TFBS_full|shuffle_92
164	175	TCTGACGACTCT	Jun_Atf3	0.0800581	0.199955542179357	-	derivatization:Epas1_chr17_10063|dishuffle_TFBS_full|shuffle_92
186	197	TGGAGAATAGCC	Sox17	0.014705	0.0731099952063046	+	derivatization:Epas1_chr17_10063|dishuffle_TFBS_full|shuffle_92
204	215	CCTGACGAGAGA	Jun_Atf3	0.0469196	0.117187818057618	-	derivatization:Epas1_chr17_10063|dishuffle_TFBS_full|shuffle_92
214	225	GAAAGAATAGCA	Sox17	0.0533176	0.265083269664173	+	derivatization:Epas1_chr17_10063|dishuffle_TFBS_full|shuffle_92
227	238	AAGACAAAAATG	Sox17	0.0162888	0.0809842971721492	+	derivatization:Epas1_chr17_10063|dishuffle_TFBS_full|shuffle_92
246	257	AGAAGATAGCCC	Gata4/6	0.225261	0.323677341200726	+	derivatization:Epas1_chr17_10063|dishuffle_TFBS_full|shuffle_92
270	281	TATGATGCTTCG	Jun_Atf3	0.0741306	0.185150838142313	-	derivatization:Epas1_chr17_10063|dishuffle_TFBS_full|shuffle_92
3	14	CAGGGCTGGCTA	Klf4	0.028555	0.102936869825287	-	derivatization:Epas1_chr17_10063|dishuffle_TFBS_full|shuffle_93
49	60	GAGAGATTCAGG	Gata4/6	0.0519002	0.074575353673232	+	derivatization:Epas1_chr17_10063|dishuffle_TFBS_full|shuffle_93
71	82	AGGTAAGTCCCT	Jun_Atf3	0.0247973	0.0619344896529418	+	derivatization:Epas1_chr17_10063|dishuffle_TFBS_full|shuffle_93
81	92	CTGGGATTGTCA	Klf4	0.0188067	0.0677955815003758	-	derivatization:Epas1_chr17_10063|dishuffle_TFBS_full|shuffle_93
82	93	TGGGATTGTCAG	Sox17	0.0203177	0.101015093478622	-	derivatization:Epas1_chr17_10063|dishuffle_TFBS_full|shuffle_93
83	94	GGGATTGTCAGC	Jun_Atf3	0.0450131	0.112426085751144	+	derivatization:Epas1_chr17_10063|dishuffle_TFBS_full|shuffle_93
118	129	TTGGGCAAGCTG	Klf4	0.0223487	0.0805640070973349	-	derivatization:Epas1_chr17_10063|dishuffle_TFBS_full|shuffle_93
132	143	AAGTGACTCACA	Jun_Atf3	0.0966669	0.241438185521486	+	derivatization:Epas1_chr17_10063|dishuffle_TFBS_full|shuffle_93
133	144	AGTGACTCACAC	Jun_Atf3	0.296237	0.739890528860743	-	derivatization:Epas1_chr17_10063|dishuffle_TFBS_full|shuffle_93
135	146	TGACTCACACAC	Klf4	0.0161338	0.0581601425455164	+	derivatization:Epas1_chr17_10063|dishuffle_TFBS_full|shuffle_93
137	148	ACTCACACACAT	Klf4	0.0295832	0.10664339020891	+	derivatization:Epas1_chr17_10063|dishuffle_TFBS_full|shuffle_93
148	159	TAGGAGGTCATG	Jun_Atf3	0.0757039	0.189080360008442	+	derivatization:Epas1_chr17_10063|dishuffle_TFBS_full|shuffle_93
156	167	CATGAGACTCTG	Jun_Atf3	0.0255326	0.0637709972663436	-	derivatization:Epas1_chr17_10063|dishuffle_TFBS_full|shuffle_93
164	175	TCTGACGACTCT	Jun_Atf3	0.0800581	0.199955542179357	-	derivatization:Epas1_chr17_10063|dishuffle_TFBS_full|shuffle_93
186	197	TGGAGAATAGCC	Sox17	0.014705	0.0731099952063046	+	derivatization:Epas1_chr17_10063|dishuffle_TFBS_full|shuffle_93
204	215	CCTGACGAGAGA	Jun_Atf3	0.0469196	0.117187818057618	-	derivatization:Epas1_chr17_10063|dishuffle_TFBS_full|shuffle_93
220	231	AAAAGATAAGAA	Gata4/6	0.734886	1.05595707452971	+	derivatization:Epas1_chr17_10063|dishuffle_TFBS_full|shuffle_93
224	237	GATAAGAAAACAAT	Foxa2	0.0490641	0.217757775875021	+	derivatization:Epas1_chr17_10063|dishuffle_TFBS_full|shuffle_93
230	241	AAAACAATGCTG	Sox17	0.207003	1.02917295734041	+	derivatization:Epas1_chr17_10063|dishuffle_TFBS_full|shuffle_93
242	253	TAGAGATAAGAA	Gata4/6	0.868886	2.51924752429651	+	derivatization:Epas1_chr17_10063|dishuffle_TFBS_full|shuffle_93
268	279	CGTAGATTGGCT	Gata4/6	0.0908252	0.130506653393282	+	derivatization:Epas1_chr17_10063|dishuffle_TFBS_full|shuffle_93
277	288	GCTGATGTTCGA	Jun_Atf3	0.0223203	0.0557478592185664	-	derivatization:Epas1_chr17_10063|dishuffle_TFBS_full|shuffle_93
4	15	TAGGGCTGGCAG	Klf4	0.0277925	0.100188161604598	-	derivatization:Epas1_chr17_10063|dishuffle_TFBS_full|shuffle_94
49	60	GAGAGATTCAGG	Gata4/6	0.0519002	0.074575353673232	+	derivatization:Epas1_chr17_10063|dishuffle_TFBS_full|shuffle_94
71	82	AGGTAAGTCCCT	Jun_Atf3	0.0247973	0.0619344896529418	+	derivatization:Epas1_chr17_10063|dishuffle_TFBS_full|shuffle_94
81	92	CTGGGATTGTCA	Klf4	0.0188067	0.0677955815003758	-	derivatization:Epas1_chr17_10063|dishuffle_TFBS_full|shuffle_94
82	93	TGGGATTGTCAG	Sox17	0.0203177	0.101015093478622	-	derivatization:Epas1_chr17_10063|dishuffle_TFBS_full|shuffle_94
83	94	GGGATTGTCAGC	Jun_Atf3	0.0450131	0.112426085751144	+	derivatization:Epas1_chr17_10063|dishuffle_TFBS_full|shuffle_94
132	143	AAGTGACTCACA	Jun_Atf3	0.0966669	0.241438185521486	+	derivatization:Epas1_chr17_10063|dishuffle_TFBS_full|shuffle_94
133	144	AGTGACTCACAC	Jun_Atf3	0.296237	0.739890528860743	-	derivatization:Epas1_chr17_10063|dishuffle_TFBS_full|shuffle_94
135	146	TGACTCACACAC	Klf4	0.0161338	0.0581601425455164	+	derivatization:Epas1_chr17_10063|dishuffle_TFBS_full|shuffle_94
137	148	ACTCACACACAT	Klf4	0.0295832	0.10664339020891	+	derivatization:Epas1_chr17_10063|dishuffle_TFBS_full|shuffle_94
148	159	TAGGAGGTCATG	Jun_Atf3	0.0757039	0.189080360008442	+	derivatization:Epas1_chr17_10063|dishuffle_TFBS_full|shuffle_94
156	167	CATGAGACTCTG	Jun_Atf3	0.0255326	0.0637709972663436	-	derivatization:Epas1_chr17_10063|dishuffle_TFBS_full|shuffle_94
164	175	TCTGACGACTCT	Jun_Atf3	0.0800581	0.199955542179357	-	derivatization:Epas1_chr17_10063|dishuffle_TFBS_full|shuffle_94
186	197	TGGAGAATAGCC	Sox17	0.014705	0.0731099952063046	+	derivatization:Epas1_chr17_10063|dishuffle_TFBS_full|shuffle_94
204	215	CCTGACGAGAGC	Jun_Atf3	0.0519818	0.129831322532747	-	derivatization:Epas1_chr17_10063|dishuffle_TFBS_full|shuffle_94
243	254	AGAAGAATAGAG	Sox17	0.0650927	0.323626452564803	+	derivatization:Epas1_chr17_10063|dishuffle_TFBS_full|shuffle_94
276	289	GCTGTTGATTCGAT	Foxa2	0.0290494	0.128927927639635	-	derivatization:Epas1_chr17_10063|dishuffle_TFBS_full|shuffle_94
278	289	TGTTGATTCGAT	Gata4/6	0.0694227	0.0997534191669913	+	derivatization:Epas1_chr17_10063|dishuffle_TFBS_full|shuffle_94
49	60	GAGAGATTCAGG	Gata4/6	0.0519002	0.074575353673232	+	derivatization:Epas1_chr17_10063|dishuffle_TFBS_full|shuffle_95
71	82	AGGTAAGTCCCT	Jun_Atf3	0.0247973	0.0619344896529418	+	derivatization:Epas1_chr17_10063|dishuffle_TFBS_full|shuffle_95
81	92	CTGGGATTGTCC	Klf4	0.0243485	0.0877730126051832	-	derivatization:Epas1_chr17_10063|dishuffle_TFBS_full|shuffle_95
82	93	TGGGATTGTCCT	Sox17	0.0443967	0.220730535476079	-	derivatization:Epas1_chr17_10063|dishuffle_TFBS_full|shuffle_95
89	100	GTCCTATCAGCT	Gata4/6	0.301538	0.433279698265499	-	derivatization:Epas1_chr17_10063|dishuffle_TFBS_full|shuffle_95
118	129	TTGGGCAAGCTG	Klf4	0.0223487	0.0805640070973349	-	derivatization:Epas1_chr17_10063|dishuffle_TFBS_full|shuffle_95
133	144	AGTGACACTCAC	Jun_Atf3	0.0762191	0.190367139176706	-	derivatization:Epas1_chr17_10063|dishuffle_TFBS_full|shuffle_95
135	146	TGACACTCACAC	Klf4	0.0187061	0.0674329322584068	+	derivatization:Epas1_chr17_10063|dishuffle_TFBS_full|shuffle_95
148	159	TAGGAGGTCATG	Jun_Atf3	0.0757039	0.189080360008442	+	derivatization:Epas1_chr17_10063|dishuffle_TFBS_full|shuffle_95
156	167	CATGAGACTCTG	Jun_Atf3	0.0255326	0.0637709972663436	-	derivatization:Epas1_chr17_10063|dishuffle_TFBS_full|shuffle_95
164	175	TCTGACGACTCT	Jun_Atf3	0.0800581	0.199955542179357	-	derivatization:Epas1_chr17_10063|dishuffle_TFBS_full|shuffle_95
186	197	TGGAGAATAGCC	Sox17	0.014705	0.0731099952063046	+	derivatization:Epas1_chr17_10063|dishuffle_TFBS_full|shuffle_95
204	215	CCTGACGAGAGC	Jun_Atf3	0.0519818	0.129831322532747	-	derivatization:Epas1_chr17_10063|dishuffle_TFBS_full|shuffle_95
209	222	CGAGAGCAAAGATA	Foxa2	0.018348	0.0814326497735592	+	derivatization:Epas1_chr17_10063|dishuffle_TFBS_full|shuffle_95
215	226	CAAAGATAAAGA	Gata4/6	0.430173	0.618115221437976	+	derivatization:Epas1_chr17_10063|dishuffle_TFBS_full|shuffle_95
221	232	TAAAGAAAGAAA	Sox17	0.0145884	0.0725302858937541	+	derivatization:Epas1_chr17_10063|dishuffle_TFBS_full|shuffle_95
227	238	AAGAAAATGCAA	Sox17	0.0132135	0.0656945883480793	+	derivatization:Epas1_chr17_10063|dishuffle_TFBS_full|shuffle_95
242	253	TAGAGATAGAAA	Gata4/6	0.164217	0.476130666965977	+	derivatization:Epas1_chr17_10063|dishuffle_TFBS_full|shuffle_95
248	259	TAGAAAGCCCAG	Klf4	0.0184064	0.0663525547453044	+	derivatization:Epas1_chr17_10063|dishuffle_TFBS_full|shuffle_95
268	279	CGTAGATTCTGA	Gata4/6	0.0498025	0.0715611703097702	+	derivatization:Epas1_chr17_10063|dishuffle_TFBS_full|shuffle_95
274	285	TTCTGATGGCGT	Gata4/6	0.0413974	0.0594838891979656	+	derivatization:Epas1_chr17_10063|dishuffle_TFBS_full|shuffle_95
278	289	GATGGCGTTGAT	Klf4	0.0183164	0.0660281170536821	-	derivatization:Epas1_chr17_10063|dishuffle_TFBS_full|shuffle_95
7	18	CAGGGCTAGGCC	Klf4	0.0500186	0.180310212468678	-	derivatization:Epas1_chr17_10063|dishuffle_TFBS_full|shuffle_96
49	60	GAGAGATTCAGG	Gata4/6	0.0519002	0.074575353673232	+	derivatization:Epas1_chr17_10063|dishuffle_TFBS_full|shuffle_96
71	82	AGGTAAGTCCCT	Jun_Atf3	0.0247973	0.0619344896529418	+	derivatization:Epas1_chr17_10063|dishuffle_TFBS_full|shuffle_96
81	92	CTGGGATTGTCT	Klf4	0.0197404	0.0711614423077955	-	derivatization:Epas1_chr17_10063|dishuffle_TFBS_full|shuffle_96
82	93	TGGGATTGTCTC	Sox17	0.0403519	0.200620687899713	-	derivatization:Epas1_chr17_10063|dishuffle_TFBS_full|shuffle_96
108	119	AGCCATTGTGGG	Sox17	0.0404437	0.201077097118342	-	derivatization:Epas1_chr17_10063|dishuffle_TFBS_full|shuffle_96
112	125	ATTGTGGGCAGCAA	Foxa2	0.0118297	0.0525029331276582	-	derivatization:Epas1_chr17_10063|dishuffle_TFBS_full|shuffle_96
135	146	TCTGACACACAC	Jun_Atf3	0.105964	0.26465890486401	-	derivatization:Epas1_chr17_10063|dishuffle_TFBS_full|shuffle_96
136	149	CTGACACACACATA	Foxa2	0.0125591	0.0557401783175882	+	derivatization:Epas1_chr17_10063|dishuffle_TFBS_full|shuffle_96
137	148	TGACACACACAT	Klf4	0.0463285	0.167007906625839	+	derivatization:Epas1_chr17_10063|dishuffle_TFBS_full|shuffle_96
148	159	TAGGAGGTCATG	Jun_Atf3	0.0757039	0.189080360008442	+	derivatization:Epas1_chr17_10063|dishuffle_TFBS_full|shuffle_96
156	167	CATGAGACTCTG	Jun_Atf3	0.0255326	0.0637709972663436	-	derivatization:Epas1_chr17_10063|dishuffle_TFBS_full|shuffle_96
164	175	TCTGACGACTCT	Jun_Atf3	0.0800581	0.199955542179357	-	derivatization:Epas1_chr17_10063|dishuffle_TFBS_full|shuffle_96
186	197	TGGAGAATAGCC	Sox17	0.014705	0.0731099952063046	+	derivatization:Epas1_chr17_10063|dishuffle_TFBS_full|shuffle_96
204	215	CCTGACGAGAGA	Jun_Atf3	0.0469196	0.117187818057618	-	derivatization:Epas1_chr17_10063|dishuffle_TFBS_full|shuffle_96
210	221	GAGAGATAGAGC	Gata4/6	0.11527	0.334213765816987	+	derivatization:Epas1_chr17_10063|dishuffle_TFBS_full|shuffle_96
225	236	AAAAGAATGCAA	Sox17	0.0886358	0.440677518742399	+	derivatization:Epas1_chr17_10063|dishuffle_TFBS_full|shuffle_96
243	254	AAGAGAATAGAG	Sox17	0.0405619	0.201664761275662	+	derivatization:Epas1_chr17_10063|dishuffle_TFBS_full|shuffle_96
8	19	TGGGGCAGGCCT	Klf4	0.035276	0.127165155662995	-	derivatization:Epas1_chr17_10063|dishuffle_TFBS_full|shuffle_97
49	60	GAGAGATTCAGG	Gata4/6	0.0519002	0.074575353673232	+	derivatization:Epas1_chr17_10063|dishuffle_TFBS_full|shuffle_97
71	82	AGGTAAGTCCCT	Jun_Atf3	0.0247973	0.0619344896529418	+	derivatization:Epas1_chr17_10063|dishuffle_TFBS_full|shuffle_97
81	92	CTGGGATTGTCT	Klf4	0.0197404	0.0711614423077955	-	derivatization:Epas1_chr17_10063|dishuffle_TFBS_full|shuffle_97
82	93	TGGGATTGTCTA	Sox17	0.0399794	0.1987687006019	-	derivatization:Epas1_chr17_10063|dishuffle_TFBS_full|shuffle_97
118	129	CAGGGCAAGCTG	Klf4	0.0147161	0.0530495279298165	-	derivatization:Epas1_chr17_10063|dishuffle_TFBS_full|shuffle_97
132	143	AAGTGACTCACA	Jun_Atf3	0.0966669	0.241438185521486	+	derivatization:Epas1_chr17_10063|dishuffle_TFBS_full|shuffle_97
133	144	AGTGACTCACAC	Jun_Atf3	0.296237	0.739890528860743	-	derivatization:Epas1_chr17_10063|dishuffle_TFBS_full|shuffle_97
135	146	TGACTCACACAC	Klf4	0.0161338	0.0581601425455164	+	derivatization:Epas1_chr17_10063|dishuffle_TFBS_full|shuffle_97
137	148	ACTCACACACAT	Klf4	0.0295832	0.10664339020891	+	derivatization:Epas1_chr17_10063|dishuffle_TFBS_full|shuffle_97
148	159	TAGGAGGTCATG	Jun_Atf3	0.0757039	0.189080360008442	+	derivatization:Epas1_chr17_10063|dishuffle_TFBS_full|shuffle_97
156	167	CATGAGACTCTG	Jun_Atf3	0.0255326	0.0637709972663436	-	derivatization:Epas1_chr17_10063|dishuffle_TFBS_full|shuffle_97
164	175	TCTGACGACTCT	Jun_Atf3	0.0800581	0.199955542179357	-	derivatization:Epas1_chr17_10063|dishuffle_TFBS_full|shuffle_97
186	197	TGGAGAATAGCC	Sox17	0.014705	0.0731099952063046	+	derivatization:Epas1_chr17_10063|dishuffle_TFBS_full|shuffle_97
204	215	CCTGACGAGAGA	Jun_Atf3	0.0469196	0.117187818057618	-	derivatization:Epas1_chr17_10063|dishuffle_TFBS_full|shuffle_97
209	222	CGAGAGAAAATAGC	Foxa2	0.0122499	0.0543678775049664	+	derivatization:Epas1_chr17_10063|dishuffle_TFBS_full|shuffle_97
227	238	AAGACAAAAATG	Sox17	0.0162888	0.0809842971721492	+	derivatization:Epas1_chr17_10063|dishuffle_TFBS_full|shuffle_97
240	251	TGTAGATAGAGA	Gata4/6	0.1931	0.277465227384501	+	derivatization:Epas1_chr17_10063|dishuffle_TFBS_full|shuffle_97
248	259	GAGAAAGCCCAG	Klf4	0.0238303	0.0859049724740866	+	derivatization:Epas1_chr17_10063|dishuffle_TFBS_full|shuffle_97
270	281	TATGATGTTTGA	Jun_Atf3	0.0435897	0.108870958677954	-	derivatization:Epas1_chr17_10063|dishuffle_TFBS_full|shuffle_97
49	60	GAGAGATTCAGG	Gata4/6	0.0519002	0.074575353673232	+	derivatization:Epas1_chr17_10063|dishuffle_TFBS_full|shuffle_98
71	82	AGGTAAGTCCCT	Jun_Atf3	0.0247973	0.0619344896529418	+	derivatization:Epas1_chr17_10063|dishuffle_TFBS_full|shuffle_98
81	92	CTGGGATTGTCT	Klf4	0.0197404	0.0711614423077955	-	derivatization:Epas1_chr17_10063|dishuffle_TFBS_full|shuffle_98
82	93	TGGGATTGTCTA	Sox17	0.0399794	0.1987687006019	-	derivatization:Epas1_chr17_10063|dishuffle_TFBS_full|shuffle_98
92	103	TAGCTATCCAGT	Gata4/6	0.0449013	0.0645186401572227	-	derivatization:Epas1_chr17_10063|dishuffle_TFBS_full|shuffle_98
133	144	AGTGACACTCAC	Jun_Atf3	0.0762191	0.190367139176706	-	derivatization:Epas1_chr17_10063|dishuffle_TFBS_full|shuffle_98
135	146	TGACACTCACAC	Klf4	0.0187061	0.0674329322584068	+	derivatization:Epas1_chr17_10063|dishuffle_TFBS_full|shuffle_98
148	159	TAGGAGGTCATG	Jun_Atf3	0.0757039	0.189080360008442	+	derivatization:Epas1_chr17_10063|dishuffle_TFBS_full|shuffle_98
156	167	CATGAGACTCTG	Jun_Atf3	0.0255326	0.0637709972663436	-	derivatization:Epas1_chr17_10063|dishuffle_TFBS_full|shuffle_98
164	175	TCTGACGACTCT	Jun_Atf3	0.0800581	0.199955542179357	-	derivatization:Epas1_chr17_10063|dishuffle_TFBS_full|shuffle_98
186	197	TGGAGAATAGCC	Sox17	0.014705	0.0731099952063046	+	derivatization:Epas1_chr17_10063|dishuffle_TFBS_full|shuffle_98
204	215	CCTGACGAGAGA	Jun_Atf3	0.0469196	0.117187818057618	-	derivatization:Epas1_chr17_10063|dishuffle_TFBS_full|shuffle_98
216	227	AGCAGATAAAAA	Gata4/6	0.456755	0.656310874852449	+	derivatization:Epas1_chr17_10063|dishuffle_TFBS_full|shuffle_98
244	255	GAAAGATAGAGC	Gata4/6	0.170227	0.244599032946564	+	derivatization:Epas1_chr17_10063|dishuffle_TFBS_full|shuffle_98
273	284	TTGAGATCTGTG	Gata4/6	0.0852323	0.122470220093237	-	derivatization:Epas1_chr17_10063|dishuffle_TFBS_full|shuffle_98
7	18	CTGGGCTAGGCC	Klf4	0.0551676	0.198871653292716	-	derivatization:Epas1_chr17_10063|dishuffle_TFBS_full|shuffle_99
49	60	GAGAGATTCAGG	Gata4/6	0.0519002	0.074575353673232	+	derivatization:Epas1_chr17_10063|dishuffle_TFBS_full|shuffle_99
71	82	AGGTAAGTCCCT	Jun_Atf3	0.0247973	0.0619344896529418	+	derivatization:Epas1_chr17_10063|dishuffle_TFBS_full|shuffle_99
81	92	CTGGGATTGTCC	Klf4	0.0243485	0.0877730126051832	-	derivatization:Epas1_chr17_10063|dishuffle_TFBS_full|shuffle_99
82	93	TGGGATTGTCCA	Sox17	0.0295779	0.14705475193557	-	derivatization:Epas1_chr17_10063|dishuffle_TFBS_full|shuffle_99
128	139	TGGGAAGTCACA	Jun_Atf3	0.170933	0.426927452579365	+	derivatization:Epas1_chr17_10063|dishuffle_TFBS_full|shuffle_99
130	143	GGAAGTCACACACT	Foxa2	0.0202082	0.0896886458008524	+	derivatization:Epas1_chr17_10063|dishuffle_TFBS_full|shuffle_99
133	144	AGTCACACACTG	Klf4	0.0281162	0.101355055835466	+	derivatization:Epas1_chr17_10063|dishuffle_TFBS_full|shuffle_99
141	152	ACTGACATAGGA	Jun_Atf3	0.0490949	0.122620913408404	-	derivatization:Epas1_chr17_10063|dishuffle_TFBS_full|shuffle_99
148	159	TAGGAGGTCATG	Jun_Atf3	0.0757039	0.189080360008442	+	derivatization:Epas1_chr17_10063|dishuffle_TFBS_full|shuffle_99
156	167	CATGAGACTCTG	Jun_Atf3	0.0255326	0.0637709972663436	-	derivatization:Epas1_chr17_10063|dishuffle_TFBS_full|shuffle_99
164	175	TCTGACGACTCT	Jun_Atf3	0.0800581	0.199955542179357	-	derivatization:Epas1_chr17_10063|dishuffle_TFBS_full|shuffle_99
186	197	TGGAGAATAGCC	Sox17	0.014705	0.0731099952063046	+	derivatization:Epas1_chr17_10063|dishuffle_TFBS_full|shuffle_99
204	215	CCTGACGAGAGA	Jun_Atf3	0.0469196	0.117187818057618	-	derivatization:Epas1_chr17_10063|dishuffle_TFBS_full|shuffle_99
228	239	AGAACAAAATGC	Sox17	0.0208946	0.103883312195692	+	derivatization:Epas1_chr17_10063|dishuffle_TFBS_full|shuffle_99
242	253	TAGAGAATAGAA	Sox17	0.0363082	0.180516309279126	+	derivatization:Epas1_chr17_10063|dishuffle_TFBS_full|shuffle_99
266	277	TACGTATCGCTT	Gata4/6	0.172488	0.247847861942506	-	derivatization:Epas1_chr17_10063|dishuffle_TFBS_full|shuffle_99
276	287	TTGAGATTGGTG	Gata4/6	0.090878	0.130582521668818	+	derivatization:Epas1_chr17_10063|dishuffle_TFBS_full|shuffle_99
284	295	GGTGATGCTCAG	Jun_Atf3	0.0683263	0.170653842167244	-	derivatization:Epas1_chr17_10063|dishuffle_TFBS_full|shuffle_99
5	18	AGCAAGCAAATGAC	Foxa2	0.0140812	0.0624956086762286	+	derivatization:Epas1_chr17_10063|dishuffle_all|shuffle_0
13	24	AATGACGGGGCT	Jun_Atf3	0.0939714	0.234705822850571	-	derivatization:Epas1_chr17_10063|dishuffle_all|shuffle_0
26	37	ACTGACAAAGGA	Jun_Atf3	0.0405016	0.101158026322527	-	derivatization:Epas1_chr17_10063|dishuffle_all|shuffle_0
27	38	CTGACAAAGGAG	Sox17	0.0228142	0.113427137207458	+	derivatization:Epas1_chr17_10063|dishuffle_all|shuffle_0
42	53	TCTGAGCCAAGG	Jun_Atf3	0.020877	0.0521430293009507	-	derivatization:Epas1_chr17_10063|dishuffle_all|shuffle_0
54	65	GATGATTGATGG	Jun_Atf3	0.0784749	0.196001293772533	-	derivatization:Epas1_chr17_10063|dishuffle_all|shuffle_0
79	90	CTGTAATCGATA	Gata4/6	0.19825	0.284865258047527	-	derivatization:Epas1_chr17_10063|dishuffle_all|shuffle_0
83	94	AATCGATATGGT	Gata4/6	0.227072	0.326279565575627	+	derivatization:Epas1_chr17_10063|dishuffle_all|shuffle_0
89	100	TATGGTGGAGGC	Klf4	0.0143715	0.051807292057227	-	derivatization:Epas1_chr17_10063|dishuffle_all|shuffle_0
117	128	AAGCCTGCCTTA	Klf4	0.015339	0.0552949972421671	+	derivatization:Epas1_chr17_10063|dishuffle_all|shuffle_0
136	147	GATGTCCCAATC	Jun_Atf3	0.0260848	0.0651501887584155	-	derivatization:Epas1_chr17_10063|dishuffle_all|shuffle_0
140	151	TCCCAATCAGCC	Gata4/6	0.116713	0.167704811412363	-	derivatization:Epas1_chr17_10063|dishuffle_all|shuffle_0
143	154	CAATCAGCCCTG	Klf4	0.015277	0.0550714957212717	+	derivatization:Epas1_chr17_10063|dishuffle_all|shuffle_0
151	162	CCTGACCACAAC	Jun_Atf3	0.026107	0.0652056361527001	-	derivatization:Epas1_chr17_10063|dishuffle_all|shuffle_0
174	185	AAGGGCTAGACA	Klf4	0.02753	0.0992418850040329	-	derivatization:Epas1_chr17_10063|dishuffle_all|shuffle_0
199	210	GAGGGTTAGGAA	Klf4	0.0232072	0.083658782189088	-	derivatization:Epas1_chr17_10063|dishuffle_all|shuffle_0
202	213	GGTTAGGAACAG	Jun_Atf3	0.0239081	0.0597135967251071	-	derivatization:Epas1_chr17_10063|dishuffle_all|shuffle_0
231	242	TGTGACAGAGTG	Jun_Atf3	0.0968877	0.241989662307885	-	derivatization:Epas1_chr17_10063|dishuffle_all|shuffle_0
244	255	GACTGATCAGAG	Gata4/6	0.163946	0.235573869335989	+	derivatization:Epas1_chr17_10063|dishuffle_all|shuffle_0
262	273	AGGAAATCTAGA	Gata4/6	0.0795133	0.114252593809384	-	derivatization:Epas1_chr17_10063|dishuffle_all|shuffle_0
274	285	AGTAGATATTAA	Gata4/6	0.145987	0.20976859735982	+	derivatization:Epas1_chr17_10063|dishuffle_all|shuffle_0
3	14	CAGTGATGAGGA	Gata4/6	0.105214	0.151181907996028	+	derivatization:Epas1_chr17_10063|dishuffle_all|shuffle_1
4	15	AGTGATGAGGAA	Jun_Atf3	0.0300232	0.0749868562201611	-	derivatization:Epas1_chr17_10063|dishuffle_all|shuffle_1
7	18	GATGAGGAATGA	Jun_Atf3	0.113495	0.283468559204455	-	derivatization:Epas1_chr17_10063|dishuffle_all|shuffle_1
14	25	AATGAGTCTGGC	Jun_Atf3	0.0273638	0.0683446580057171	-	derivatization:Epas1_chr17_10063|dishuffle_all|shuffle_1
44	55	AGGAGATGGCAA	Gata4/6	0.0477034	0.0685449752874874	+	derivatization:Epas1_chr17_10063|dishuffle_all|shuffle_1
52	65	GCAAAGCCAACAGA	Foxa2	0.160528	0.712460235603331	+	derivatization:Epas1_chr17_10063|dishuffle_all|shuffle_1
84	95	AGGGGAGGGCTG	Klf4	0.0369178	0.133083620130835	-	derivatization:Epas1_chr17_10063|dishuffle_all|shuffle_1
88	99	GAGGGCTGACTG	Klf4	0.018045	0.0650497571702787	-	derivatization:Epas1_chr17_10063|dishuffle_all|shuffle_1
92	103	GCTGACTGATGC	Jun_Atf3	0.0926526	0.231411947914416	-	derivatization:Epas1_chr17_10063|dishuffle_all|shuffle_1
96	107	ACTGATGCCTCG	Jun_Atf3	0.0371303	0.0927377650454132	-	derivatization:Epas1_chr17_10063|dishuffle_all|shuffle_1
127	138	GGCAGAACCCCT	Klf4	0.0143865	0.0518613650058307	+	derivatization:Epas1_chr17_10063|dishuffle_all|shuffle_1
137	148	CTGGGCAGGATA	Klf4	0.0395446	0.142552874890319	-	derivatization:Epas1_chr17_10063|dishuffle_all|shuffle_1
167	180	TGTAAGTTAACATA	Foxa2	0.0614373	0.272672887177517	+	derivatization:Epas1_chr17_10063|dishuffle_all|shuffle_1
169	182	TAAGTTAACATAAG	Foxa2	0.0143557	0.063713902897007	-	derivatization:Epas1_chr17_10063|dishuffle_all|shuffle_1
190	201	GAGAGATACTTT	Gata4/6	0.0501512	0.14540835787491	+	derivatization:Epas1_chr17_10063|dishuffle_all|shuffle_1
211	222	ATGGGCAGGAGG	Klf4	0.0467345	0.168471481101379	-	derivatization:Epas1_chr17_10063|dishuffle_all|shuffle_1
240	251	AGCAGATAGGTA	Gata4/6	0.254486	0.365670719089447	+	derivatization:Epas1_chr17_10063|dishuffle_all|shuffle_1
246	257	TAGGTAGTGGTC	Klf4	0.0192438	0.0693712672226882	-	derivatization:Epas1_chr17_10063|dishuffle_all|shuffle_1
249	260	GTAGTGGTCAGA	Jun_Atf3	0.0291479	0.0728006803545137	+	derivatization:Epas1_chr17_10063|dishuffle_all|shuffle_1
266	277	AAACTCGCCCCC	Klf4	0.0645473	0.232684189027272	+	derivatization:Epas1_chr17_10063|dishuffle_all|shuffle_1
281	292	AGGAGATTACTG	Gata4/6	0.107339	0.311218629383444	+	derivatization:Epas1_chr17_10063|dishuffle_all|shuffle_1
285	296	GATTACTGCACA	Jun_Atf3	0.0441782	0.110340814152573	-	derivatization:Epas1_chr17_10063|dishuffle_all|shuffle_1
8	19	CAGAGATAGGGC	Gata4/6	0.401639	0.577114740867342	+	derivatization:Epas1_chr17_10063|dishuffle_all|shuffle_10
25	36	TGTGACGAAATC	Jun_Atf3	0.388111	0.969357821766599	-	derivatization:Epas1_chr17_10063|dishuffle_all|shuffle_10
29	40	ACGAAATCTGAA	Gata4/6	0.109696	0.157622090021596	-	derivatization:Epas1_chr17_10063|dishuffle_all|shuffle_10
37	48	TGAATATCTGAG	Gata4/6	0.152077	0.218519313231242	-	derivatization:Epas1_chr17_10063|dishuffle_all|shuffle_10
112	123	TGAGGATCTCAG	Gata4/6	0.0372354	0.0535035149029149	-	derivatization:Epas1_chr17_10063|dishuffle_all|shuffle_10
135	146	GTGGGATAGTGC	Gata4/6	0.0410755	0.0590213513590476	+	derivatization:Epas1_chr17_10063|dishuffle_all|shuffle_10
145	156	GCAGAGGTCAGA	Jun_Atf3	0.0311544	0.0778121756983062	+	derivatization:Epas1_chr17_10063|dishuffle_all|shuffle_10
155	166	GAGAGATGACCA	Gata4/6	0.0830912	0.119393675306324	+	derivatization:Epas1_chr17_10063|dishuffle_all|shuffle_10
159	170	GATGACCAGGTT	Jun_Atf3	0.073062	0.182481870325529	-	derivatization:Epas1_chr17_10063|dishuffle_all|shuffle_10
198	209	TGTGAAGTATCA	Jun_Atf3	0.0482331	0.120468455552794	-	derivatization:Epas1_chr17_10063|dishuffle_all|shuffle_10
200	211	TGAAGTATCATG	Jun_Atf3	0.0296012	0.0739328562026777	+	derivatization:Epas1_chr17_10063|dishuffle_all|shuffle_10
201	212	GAAGTATCATGC	Gata4/6	0.0700407	0.100641422846554	-	derivatization:Epas1_chr17_10063|dishuffle_all|shuffle_10
251	262	CACGATGCCCCT	Klf4	0.0153029	0.0551648616791941	+	derivatization:Epas1_chr17_10063|dishuffle_all|shuffle_10
274	285	GATGAACCATAT	Jun_Atf3	0.0303128	0.075710169976235	-	derivatization:Epas1_chr17_10063|dishuffle_all|shuffle_10
283	294	TATGATGGCAGG	Jun_Atf3	0.0478519	0.119516358854537	-	derivatization:Epas1_chr17_10063|dishuffle_all|shuffle_10
1	12	GGTGAGATGTGA	Jun_Atf3	0.0294329	0.0735125050108709	-	derivatization:Epas1_chr17_10063|dishuffle_all|shuffle_100
2	13	GTGAGATGTGAT	Gata4/6	0.0357789	0.0514106712794787	+	derivatization:Epas1_chr17_10063|dishuffle_all|shuffle_100
7	18	ATGTGATAGAAG	Gata4/6	0.168993	0.242825899385754	+	derivatization:Epas1_chr17_10063|dishuffle_all|shuffle_100
8	19	TGTGATAGAAGG	Jun_Atf3	0.0370205	0.0924635252304376	-	derivatization:Epas1_chr17_10063|dishuffle_all|shuffle_100
28	39	AGGGGCAGAGAG	Klf4	0.0216732	0.0781289219785472	-	derivatization:Epas1_chr17_10063|dishuffle_all|shuffle_100
44	55	AGTGCCACCCCT	Klf4	0.0228972	0.082541274584611	+	derivatization:Epas1_chr17_10063|dishuffle_all|shuffle_100
69	80	CCATACTTCATG	Jun_Atf3	0.0352891	0.0881391280023078	+	derivatization:Epas1_chr17_10063|dishuffle_all|shuffle_100
89	100	AGCCGATCTGAC	Gata4/6	0.0755014	0.10848789807793	-	derivatization:Epas1_chr17_10063|dishuffle_all|shuffle_100
95	106	TCTGACCTGGAA	Jun_Atf3	0.0216726	0.0541301440258555	-	derivatization:Epas1_chr17_10063|dishuffle_all|shuffle_100
110	121	GCTGAGGCTCTA	Jun_Atf3	0.0298905	0.0746554206696397	-	derivatization:Epas1_chr17_10063|dishuffle_all|shuffle_100
123	134	GAGAGTGTCACA	Jun_Atf3	0.0982446	0.245378696961258	+	derivatization:Epas1_chr17_10063|dishuffle_all|shuffle_100
133	144	CAGGGCTGGCTG	Klf4	0.0284272	0.102476168303184	-	derivatization:Epas1_chr17_10063|dishuffle_all|shuffle_100
141	152	GCTGAGTTGGCT	Jun_Atf3	0.0205456	0.0513153145952777	-	derivatization:Epas1_chr17_10063|dishuffle_all|shuffle_100
143	156	TGAGTTGGCTTTGT	Foxa2	0.0241967	0.107390527402217	-	derivatization:Epas1_chr17_10063|dishuffle_all|shuffle_100
148	159	TGGCTTTGTAAA	Sox17	0.0110733	0.055053989113769	-	derivatization:Epas1_chr17_10063|dishuffle_all|shuffle_100
150	163	GCTTTGTAAACTGA	Foxa2	0.0324362	0.143959326061975	+	derivatization:Epas1_chr17_10063|dishuffle_all|shuffle_100
180	191	CTAAGATATGCA	Gata4/6	0.220069	0.31621696077307	+	derivatization:Epas1_chr17_10063|dishuffle_all|shuffle_100
211	222	CATGAAACATGA	Jun_Atf3	0.0218756	0.0546371629916117	-	derivatization:Epas1_chr17_10063|dishuffle_all|shuffle_100
218	229	CATGATGCAGGA	Jun_Atf3	0.0840637	0.209960050402181	-	derivatization:Epas1_chr17_10063|dishuffle_all|shuffle_100
229	240	AAGACTGTCACA	Jun_Atf3	0.0430735	0.107581681879317	+	derivatization:Epas1_chr17_10063|dishuffle_all|shuffle_100
237	250	CACAAGTAAATCAG	Foxa2	0.0141395	0.0627543575034467	+	derivatization:Epas1_chr17_10063|dishuffle_all|shuffle_100
240	251	AAGTAAATCAGC	Jun_Atf3	0.0593777	0.148303547009774	+	derivatization:Epas1_chr17_10063|dishuffle_all|shuffle_100
241	252	AGTAAATCAGCT	Gata4/6	0.0430708	0.0618883962487436	-	derivatization:Epas1_chr17_10063|dishuffle_all|shuffle_100
255	266	AGGGGTGGATAC	Klf4	0.043139	0.155510195321067	-	derivatization:Epas1_chr17_10063|dishuffle_all|shuffle_100
281	292	GCTGAGGAGAGT	Jun_Atf3	0.0234079	0.0584642820124407	-	derivatization:Epas1_chr17_10063|dishuffle_all|shuffle_100
17	28	TTGTGATGGGAA	Gata4/6	0.047873	0.068788673384662	+	derivatization:Epas1_chr17_10063|dishuffle_all|shuffle_101
18	29	TGTGATGGGAAT	Jun_Atf3	0.0352241	0.0879767820280509	-	derivatization:Epas1_chr17_10063|dishuffle_all|shuffle_101
56	67	CGCTAATCCAGC	Gata4/6	0.0379344	0.0545079074142653	-	derivatization:Epas1_chr17_10063|dishuffle_all|shuffle_101
67	78	CATGAGGAGTCA	Jun_Atf3	0.042548	0.106269177118209	-	derivatization:Epas1_chr17_10063|dishuffle_all|shuffle_101
69	80	TGAGGAGTCAGG	Jun_Atf3	0.0723882	0.180798966980078	+	derivatization:Epas1_chr17_10063|dishuffle_all|shuffle_101
96	107	TGTGATGGGCTA	Jun_Atf3	0.0358372	0.0895080792098497	-	derivatization:Epas1_chr17_10063|dishuffle_all|shuffle_101
100	111	ATGGGCTAGAGA	Klf4	0.0195548	0.0704923796904054	-	derivatization:Epas1_chr17_10063|dishuffle_all|shuffle_101
111	122	AGTGACATTGGG	Jun_Atf3	0.0414927	0.103633427785389	-	derivatization:Epas1_chr17_10063|dishuffle_all|shuffle_101
119	130	TGGGGCTGAGGC	Klf4	0.0265258	0.0956218813381756	-	derivatization:Epas1_chr17_10063|dishuffle_all|shuffle_101
123	134	GCTGAGGCATGG	Jun_Atf3	0.0640112	0.15987631734392	-	derivatization:Epas1_chr17_10063|dishuffle_all|shuffle_101
125	136	TGAGGCATGGCT	Klf4	0.0349106	0.125847938635009	-	derivatization:Epas1_chr17_10063|dishuffle_all|shuffle_101
150	161	TCTCCAACCCTG	Klf4	0.0192666	0.0694534581045659	+	derivatization:Epas1_chr17_10063|dishuffle_all|shuffle_101
160	171	TGAACAATGATC	Sox17	0.140749	0.699772779006608	+	derivatization:Epas1_chr17_10063|dishuffle_all|shuffle_101
164	175	CAATGATCAGAG	Gata4/6	0.150381	0.216082332259496	+	derivatization:Epas1_chr17_10063|dishuffle_all|shuffle_101
177	190	GTTGCCCAAACAGG	Foxa2	0.021113	0.093704356587593	+	derivatization:Epas1_chr17_10063|dishuffle_all|shuffle_101
197	208	TAAGACTGAATC	Jun_Atf3	0.0206282	0.0515216188641027	-	derivatization:Epas1_chr17_10063|dishuffle_all|shuffle_101
200	211	GACTGAATCATC	Jun_Atf3	0.169722	0.42390282219744	+	derivatization:Epas1_chr17_10063|dishuffle_all|shuffle_101
201	212	ACTGAATCATCA	Gata4/6	0.0411998	0.0591999579243707	-	derivatization:Epas1_chr17_10063|dishuffle_all|shuffle_101
218	229	GATGAGCTTGCT	Jun_Atf3	0.0204935	0.0511851880528349	-	derivatization:Epas1_chr17_10063|dishuffle_all|shuffle_101
232	243	GAGGGTAAGGGA	Klf4	0.0292002	0.105262727587895	-	derivatization:Epas1_chr17_10063|dishuffle_all|shuffle_101
238	249	AAGGGAGAAGCC	Klf4	0.0475174	0.17129372853217	-	derivatization:Epas1_chr17_10063|dishuffle_all|shuffle_101
274	285	GCTAGATAGAGA	Gata4/6	0.189086	0.271697514164815	+	derivatization:Epas1_chr17_10063|dishuffle_all|shuffle_101
9	20	AATTATTGTAAG	Sox17	0.0296024	0.147176560496097	-	derivatization:Epas1_chr17_10063|dishuffle_all|shuffle_102
24	35	GGAAGATATCGG	Gata4/6	0.193934	0.278663601282164	+	derivatization:Epas1_chr17_10063|dishuffle_all|shuffle_102
26	37	AAGATATCGGGA	Gata4/6	0.178545	0.256551160141718	-	derivatization:Epas1_chr17_10063|dishuffle_all|shuffle_102
40	51	CAGGGAGAAGGG	Klf4	0.0158853	0.0572643340303147	-	derivatization:Epas1_chr17_10063|dishuffle_all|shuffle_102
47	58	AAGGGGATCACA	Jun_Atf3	0.0308167	0.0769687259212822	+	derivatization:Epas1_chr17_10063|dishuffle_all|shuffle_102
48	59	AGGGGATCACAG	Gata4/6	0.0473297	0.0680080060721918	-	derivatization:Epas1_chr17_10063|dishuffle_all|shuffle_102
63	74	GCTGTATCTGAG	Gata4/6	0.148609	0.213536146951752	-	derivatization:Epas1_chr17_10063|dishuffle_all|shuffle_102
80	91	CAGGGCTAGAGC	Klf4	0.0154959	0.055860600284562	-	derivatization:Epas1_chr17_10063|dishuffle_all|shuffle_102
97	108	GTGGGATAGGCT	Klf4	0.0199967	0.0720853687562711	-	derivatization:Epas1_chr17_10063|dishuffle_all|shuffle_102
97	108	GTGGGATAGGCT	Gata4/6	0.0577147	0.0829302038266612	+	derivatization:Epas1_chr17_10063|dishuffle_all|shuffle_102
122	133	AGGTACCTCACA	Jun_Atf3	0.107638	0.268839938108719	+	derivatization:Epas1_chr17_10063|dishuffle_all|shuffle_102
142	153	CATGAGTGAGTC	Jun_Atf3	0.0411591	0.102800218292895	-	derivatization:Epas1_chr17_10063|dishuffle_all|shuffle_102
146	157	AGTGAGTCCGAG	Jun_Atf3	0.0356541	0.0890507630885198	-	derivatization:Epas1_chr17_10063|dishuffle_all|shuffle_102
153	164	CCGAGATGTGGG	Gata4/6	0.0416187	0.059801874981602	+	derivatization:Epas1_chr17_10063|dishuffle_all|shuffle_102
200	211	GGTAGATATCTA	Gata4/6	0.14202	0.204068418400554	+	derivatization:Epas1_chr17_10063|dishuffle_all|shuffle_102
202	213	TAGATATCTAAG	Gata4/6	0.160285	0.230313381519031	-	derivatization:Epas1_chr17_10063|dishuffle_all|shuffle_102
232	243	AAACATGCCTCC	Klf4	0.0146128	0.0526771455570989	+	derivatization:Epas1_chr17_10063|dishuffle_all|shuffle_102
273	284	AGTAGATGAGAC	Gata4/6	0.0801953	0.115232559035051	+	derivatization:Epas1_chr17_10063|dishuffle_all|shuffle_102
277	288	GATGAGACTTGA	Jun_Atf3	0.0333255	0.0832347810015248	-	derivatization:Epas1_chr17_10063|dishuffle_all|shuffle_102
2	13	TGTAAATCTCCC	Gata4/6	0.050485	0.0725418539850158	-	derivatization:Epas1_chr17_10063|dishuffle_all|shuffle_103
26	37	TGGGGCAGAGAC	Klf4	0.0261997	0.0944463354355307	-	derivatization:Epas1_chr17_10063|dishuffle_all|shuffle_103
52	65	CTTGTGGGTGCAGG	Foxa2	0.0141408	0.062760127202853	-	derivatization:Epas1_chr17_10063|dishuffle_all|shuffle_103
55	66	GTGGGTGCAGGA	Klf4	0.0533745	0.192407773016627	-	derivatization:Epas1_chr17_10063|dishuffle_all|shuffle_103
65	76	GAGGGTGGAGCC	Klf4	0.229084	0.825816490529018	-	derivatization:Epas1_chr17_10063|dishuffle_all|shuffle_103
92	103	CAGAGATCGAAT	Gata4/6	0.0608767	0.0874736789638429	+	derivatization:Epas1_chr17_10063|dishuffle_all|shuffle_103
101	112	AATGAAGCCAGG	Jun_Atf3	0.0320432	0.0800320695739917	-	derivatization:Epas1_chr17_10063|dishuffle_all|shuffle_103
123	136	AATAGTGACATAGA	Foxa2	0.0133445	0.0592259644050175	-	derivatization:Epas1_chr17_10063|dishuffle_all|shuffle_103
126	137	AGTGACATAGAA	Jun_Atf3	0.120422	0.300769644799496	-	derivatization:Epas1_chr17_10063|dishuffle_all|shuffle_103
180	191	AAGGGTGCTCGA	Klf4	0.0222345	0.0801523317152985	-	derivatization:Epas1_chr17_10063|dishuffle_all|shuffle_103
187	198	CTCGAATCTAGC	Gata4/6	0.0741892	0.106602399002974	-	derivatization:Epas1_chr17_10063|dishuffle_all|shuffle_103
201	212	GCGGGTGGAAGC	Klf4	0.0241703	0.087130625975771	-	derivatization:Epas1_chr17_10063|dishuffle_all|shuffle_103
251	262	GATGAAGATCAA	Jun_Atf3	0.0210974	0.0526935070352004	-	derivatization:Epas1_chr17_10063|dishuffle_all|shuffle_103
253	266	TGAAGATCAACAGG	Foxa2	0.0362099	0.160707875792217	+	derivatization:Epas1_chr17_10063|dishuffle_all|shuffle_103
253	264	TGAAGATCAACA	Gata4/6	0.0912569	0.131126962759734	+	derivatization:Epas1_chr17_10063|dishuffle_all|shuffle_103
265	276	GGCACAGCCCTA	Klf4	0.0683701	0.246464860222093	+	derivatization:Epas1_chr17_10063|dishuffle_all|shuffle_103
280	291	CTTAGATAACTA	Gata4/6	0.420681	0.604476174631483	+	derivatization:Epas1_chr17_10063|dishuffle_all|shuffle_103
1	12	GACGAATCTGAG	Gata4/6	0.0635248	0.0912787316237958	-	derivatization:Epas1_chr17_10063|dishuffle_all|shuffle_104
7	18	TCTGAGGACAGA	Jun_Atf3	0.0203359	0.0507915615060212	-	derivatization:Epas1_chr17_10063|dishuffle_all|shuffle_104
21	34	ACTAGATAAATGAA	Foxa2	0.0213387	0.0947060651691218	+	derivatization:Epas1_chr17_10063|dishuffle_all|shuffle_104
21	32	ACTAGATAAATG	Gata4/6	0.242934	0.349071660017744	+	derivatization:Epas1_chr17_10063|dishuffle_all|shuffle_104
25	38	GATAAATGAATAGC	Hnf1b	0.00123358	0.0857861871533115	-	derivatization:Epas1_chr17_10063|dishuffle_all|shuffle_104
26	39	ATAAATGAATAGCT	Hnf1b	0.00382632	0.266091703520208	+	derivatization:Epas1_chr17_10063|dishuffle_all|shuffle_104
30	43	ATGAATAGCTAACA	Hnf1b	0.00411264	0.286003100515731	+	derivatization:Epas1_chr17_10063|dishuffle_all|shuffle_104
32	45	GAATAGCTAACATC	Foxa2	0.0201088	0.0892474857077909	+	derivatization:Epas1_chr17_10063|dishuffle_all|shuffle_104
74	85	GCCTGCTCCCCC	Klf4	0.0163944	0.059099569905925	+	derivatization:Epas1_chr17_10063|dishuffle_all|shuffle_104
91	102	TTAGAATCTCCA	Gata4/6	0.0625666	0.0899018948507257	-	derivatization:Epas1_chr17_10063|dishuffle_all|shuffle_104
93	106	AGAATCTCCACACT	Foxa2	0.0123591	0.0548525322550902	+	derivatization:Epas1_chr17_10063|dishuffle_all|shuffle_104
96	107	ATCTCCACACTC	Klf4	0.0166982	0.0601947273583124	+	derivatization:Epas1_chr17_10063|dishuffle_all|shuffle_104
107	118	CATGATGTGCTG	Jun_Atf3	0.0598047	0.149370035179124	-	derivatization:Epas1_chr17_10063|dishuffle_all|shuffle_104
132	143	GATGCCACCCTG	Klf4	0.024866	0.0896385293320117	+	derivatization:Epas1_chr17_10063|dishuffle_all|shuffle_104
160	171	GCTGACTGCAGT	Jun_Atf3	0.0534258	0.133437900791624	-	derivatization:Epas1_chr17_10063|dishuffle_all|shuffle_104
169	180	AGTGACTGAGGG	Jun_Atf3	0.0963471	0.240639443328142	-	derivatization:Epas1_chr17_10063|dishuffle_all|shuffle_104
173	184	ACTGAGGGAAGA	Jun_Atf3	0.0231734	0.0578785876899292	-	derivatization:Epas1_chr17_10063|dishuffle_all|shuffle_104
179	190	GGAAGATGGGGC	Gata4/6	0.0364691	0.0524024190782399	+	derivatization:Epas1_chr17_10063|dishuffle_all|shuffle_104
185	196	TGGGGCGGTAAA	Klf4	0.0400319	0.144309524747292	-	derivatization:Epas1_chr17_10063|dishuffle_all|shuffle_104
206	217	AGTGACGAGAAG	Jun_Atf3	0.138951	0.347048237984212	-	derivatization:Epas1_chr17_10063|dishuffle_all|shuffle_104
214	225	GAAGGCTTGAGC	Klf4	0.0198646	0.0716091663222343	-	derivatization:Epas1_chr17_10063|dishuffle_all|shuffle_104
219	232	CTTGAGCAAGTAGG	Foxa2	0.0161558	0.0717031612825195	+	derivatization:Epas1_chr17_10063|dishuffle_all|shuffle_104
228	239	GTAGGAGGTGGC	Klf4	0.0235645	0.0849467998248286	-	derivatization:Epas1_chr17_10063|dishuffle_all|shuffle_104
254	265	GGATGATACTCC	Gata4/6	0.077843	0.111852541145996	+	derivatization:Epas1_chr17_10063|dishuffle_all|shuffle_104
255	266	GATGATACTCCA	Jun_Atf3	0.0528376	0.131968794606117	-	derivatization:Epas1_chr17_10063|dishuffle_all|shuffle_104
262	273	CTCCATGGTTCA	Sox17	0.0152776	0.0759568352780578	-	derivatization:Epas1_chr17_10063|dishuffle_all|shuffle_104
264	275	CCATGGTTCATA	Jun_Atf3	0.0210086	0.0524717174580617	+	derivatization:Epas1_chr17_10063|dishuffle_all|shuffle_104
8	19	CATGAGAAATGG	Jun_Atf3	0.036144	0.0902743522083423	-	derivatization:Epas1_chr17_10063|dishuffle_all|shuffle_105
27	38	GATGATGCCAGA	Jun_Atf3	0.125336	0.31304300045332	-	derivatization:Epas1_chr17_10063|dishuffle_all|shuffle_105
37	48	GAAAGATAGGAA	Gata4/6	0.318811	0.45809925741937	+	derivatization:Epas1_chr17_10063|dishuffle_all|shuffle_105
66	77	GGAGAATCTAGA	Gata4/6	0.0432369	0.0621270651988656	-	derivatization:Epas1_chr17_10063|dishuffle_all|shuffle_105
98	109	GGTGACCTGATA	Jun_Atf3	0.109068	0.272411549542372	-	derivatization:Epas1_chr17_10063|dishuffle_all|shuffle_105
102	113	ACCTGATAACTG	Gata4/6	0.41585	0.597534514799818	+	derivatization:Epas1_chr17_10063|dishuffle_all|shuffle_105
130	141	GTGGGCAGACAG	Klf4	0.015754	0.0567910154868701	-	derivatization:Epas1_chr17_10063|dishuffle_all|shuffle_105
156	167	GAGGCTCTCACC	Jun_Atf3	0.0293451	0.0732932130641054	+	derivatization:Epas1_chr17_10063|dishuffle_all|shuffle_105
187	198	AAGACTGTCATT	Jun_Atf3	0.0474996	0.118636443674064	+	derivatization:Epas1_chr17_10063|dishuffle_all|shuffle_105
245	256	AGGCAATCTAGA	Gata4/6	0.0991007	0.142397712374227	-	derivatization:Epas1_chr17_10063|dishuffle_all|shuffle_105
266	277	CAAGGTGGGTAA	Klf4	0.0270046	0.0973478898576065	-	derivatization:Epas1_chr17_10063|dishuffle_all|shuffle_105
268	279	AGGTGGGTAATC	Jun_Atf3	0.0636739	0.159033866619045	+	derivatization:Epas1_chr17_10063|dishuffle_all|shuffle_105
269	282	GGTGGGTAATCATC	Foxa2	0.0129249	0.0573636829658968	+	derivatization:Epas1_chr17_10063|dishuffle_all|shuffle_105
271	282	TGGGTAATCATC	Jun_Atf3	0.0801475	0.20017883033472	+	derivatization:Epas1_chr17_10063|dishuffle_all|shuffle_105
272	283	GGGTAATCATCT	Gata4/6	0.153388	0.220403088027208	-	derivatization:Epas1_chr17_10063|dishuffle_all|shuffle_105
273	286	GGTAATCATCTATA	Hnf1b	0.00216569	0.150607409050127	+	derivatization:Epas1_chr17_10063|dishuffle_all|shuffle_105
275	286	TAATCATCTATA	Gata4/6	0.0384948	0.0553131457023351	-	derivatization:Epas1_chr17_10063|dishuffle_all|shuffle_105
281	294	TCTATAGACTCTGT	Foxa2	0.0151078	0.0670518959150304	-	derivatization:Epas1_chr17_10063|dishuffle_all|shuffle_105
15	26	AAATGATGATCT	Gata4/6	0.0369588	0.0531060685958483	+	derivatization:Epas1_chr17_10063|dishuffle_all|shuffle_106
16	27	AATGATGATCTG	Jun_Atf3	0.0435765	0.108837989957028	-	derivatization:Epas1_chr17_10063|dishuffle_all|shuffle_106
18	29	TGATGATCTGGT	Gata4/6	0.119393	0.171555701155452	-	derivatization:Epas1_chr17_10063|dishuffle_all|shuffle_106
19	30	GATGATCTGGTT	Jun_Atf3	0.0296551	0.0740674784797923	-	derivatization:Epas1_chr17_10063|dishuffle_all|shuffle_106
48	59	AGCAGATGGCAT	Gata4/6	0.0432004	0.0620746183796034	+	derivatization:Epas1_chr17_10063|dishuffle_all|shuffle_106
82	93	GGTAGAGCCCAT	Klf4	0.0165729	0.0597430379943093	+	derivatization:Epas1_chr17_10063|dishuffle_all|shuffle_106
95	106	AGAAGAGTCCTC	Jun_Atf3	0.0210746	0.0526365610626918	+	derivatization:Epas1_chr17_10063|dishuffle_all|shuffle_106
98	109	AGAGTCCTCAGT	Jun_Atf3	0.0205586	0.0513477837901291	+	derivatization:Epas1_chr17_10063|dishuffle_all|shuffle_106
107	118	AGTGAGAAAAGC	Jun_Atf3	0.0415721	0.103831739637019	-	derivatization:Epas1_chr17_10063|dishuffle_all|shuffle_106
138	151	GGTGGATATACAAG	Foxa2	0.0115832	0.0514089093556296	+	derivatization:Epas1_chr17_10063|dishuffle_all|shuffle_106
170	181	AGTGATGGACTC	Jun_Atf3	0.0721447	0.180190793984208	-	derivatization:Epas1_chr17_10063|dishuffle_all|shuffle_106
205	216	AATTACTACTAG	Jun_Atf3	0.029605	0.0739423471980958	-	derivatization:Epas1_chr17_10063|dishuffle_all|shuffle_106
234	245	GGCAATGCCCAG	Klf4	0.0774019	0.279023264035367	+	derivatization:Epas1_chr17_10063|dishuffle_all|shuffle_106
267	278	CATGACCCTGTT	Jun_Atf3	0.0454568	0.113534284347725	-	derivatization:Epas1_chr17_10063|dishuffle_all|shuffle_106
5	16	AAGGGAGCTCCA	Klf4	0.0146622	0.0528552258011671	-	derivatization:Epas1_chr17_10063|dishuffle_all|shuffle_107
29	42	TATGCGCACACAGA	Foxa2	0.033124	0.147011940870906	+	derivatization:Epas1_chr17_10063|dishuffle_all|shuffle_107
42	55	AGTATAGACATGAT	Foxa2	0.0136496	0.0605800684733581	-	derivatization:Epas1_chr17_10063|dishuffle_all|shuffle_107
50	61	CATGATGCAAAG	Jun_Atf3	0.147744	0.369009901855614	-	derivatization:Epas1_chr17_10063|dishuffle_all|shuffle_107
65	76	GGTAGATAGCTC	Gata4/6	0.161875	0.232598051180042	+	derivatization:Epas1_chr17_10063|dishuffle_all|shuffle_107
68	79	AGATAGCTCACT	Jun_Atf3	0.0365761	0.0913535782925949	+	derivatization:Epas1_chr17_10063|dishuffle_all|shuffle_107
82	93	GAGGGCTGGGCC	Klf4	0.151699	0.546854148682411	-	derivatization:Epas1_chr17_10063|dishuffle_all|shuffle_107
87	98	CTGGGCCTGCCC	Klf4	0.0191018	0.068859376642573	-	derivatization:Epas1_chr17_10063|dishuffle_all|shuffle_107
89	100	GGGCCTGCCCCA	Klf4	0.0435107	0.156850122987467	+	derivatization:Epas1_chr17_10063|dishuffle_all|shuffle_107
106	117	AGGAGAGTAATA	Jun_Atf3	0.0357621	0.0893205071688236	+	derivatization:Epas1_chr17_10063|dishuffle_all|shuffle_107
112	123	GTAATAATGTGG	Sox17	0.0114471	0.0569124397229575	+	derivatization:Epas1_chr17_10063|dishuffle_all|shuffle_107
117	130	AATGTGGGTAAGTC	Foxa2	0.0125438	0.0556722733938071	-	derivatization:Epas1_chr17_10063|dishuffle_all|shuffle_107
120	131	GTGGGTAAGTCC	Klf4	0.0329712	0.118856666866871	-	derivatization:Epas1_chr17_10063|dishuffle_all|shuffle_107
122	133	GGGTAAGTCCTG	Jun_Atf3	0.0303579	0.0758228131060656	+	derivatization:Epas1_chr17_10063|dishuffle_all|shuffle_107
151	162	ATGTGAATCAGG	Jun_Atf3	0.0347901	0.0868928104460893	+	derivatization:Epas1_chr17_10063|dishuffle_all|shuffle_107
152	163	TGTGAATCAGGG	Jun_Atf3	0.0273228	0.0682422551604166	-	derivatization:Epas1_chr17_10063|dishuffle_all|shuffle_107
152	163	TGTGAATCAGGG	Gata4/6	0.0463201	0.0665573126824073	-	derivatization:Epas1_chr17_10063|dishuffle_all|shuffle_107
159	170	CAGGGATAAGGG	Gata4/6	0.164805	0.236808165712598	+	derivatization:Epas1_chr17_10063|dishuffle_all|shuffle_107
184	197	ACTGAATGATTGGA	Hnf1b	0.00122542	0.0852187206840342	-	derivatization:Epas1_chr17_10063|dishuffle_all|shuffle_107
187	198	GAATGATTGGAG	Gata4/6	0.0892056	0.128179451517198	+	derivatization:Epas1_chr17_10063|dishuffle_all|shuffle_107
188	199	AATGATTGGAGA	Jun_Atf3	0.0277964	0.0694251329051562	-	derivatization:Epas1_chr17_10063|dishuffle_all|shuffle_107
207	218	GATGAGAGAGCA	Jun_Atf3	0.0476564	0.119028072116579	-	derivatization:Epas1_chr17_10063|dishuffle_all|shuffle_107
224	235	TCAGGTGGTGTA	Klf4	0.0161443	0.058197993609539	-	derivatization:Epas1_chr17_10063|dishuffle_all|shuffle_107
227	238	GGTGGTGTAAGC	Jun_Atf3	0.0250979	0.0626852773431207	+	derivatization:Epas1_chr17_10063|dishuffle_all|shuffle_107
259	270	ATGGGCTGAGGT	Klf4	0.0414143	0.149292887690611	-	derivatization:Epas1_chr17_10063|dishuffle_all|shuffle_107
263	274	GCTGAGGTAACC	Jun_Atf3	0.0901358	0.225125911791188	-	derivatization:Epas1_chr17_10063|dishuffle_all|shuffle_107
276	287	AGAGACGCAGCT	Jun_Atf3	0.0232453	0.0580581673137611	-	derivatization:Epas1_chr17_10063|dishuffle_all|shuffle_107
3	14	TCATGATCACTG	Gata4/6	0.125994	0.181040672496545	-	derivatization:Epas1_chr17_10063|dishuffle_all|shuffle_108
11	22	ACTGAGGGATGG	Jun_Atf3	0.0207994	0.0519492131839917	-	derivatization:Epas1_chr17_10063|dishuffle_all|shuffle_108
25	36	AGAAAACTCATG	Jun_Atf3	0.0301739	0.0753632491173999	+	derivatization:Epas1_chr17_10063|dishuffle_all|shuffle_108
34	45	ATGTGATAGATA	Gata4/6	0.129726	0.186403180153712	+	derivatization:Epas1_chr17_10063|dishuffle_all|shuffle_108
35	46	TGTGATAGATAG	Jun_Atf3	0.0360687	0.0900862806412416	-	derivatization:Epas1_chr17_10063|dishuffle_all|shuffle_108
38	49	GATAGATAGGCA	Gata4/6	0.26057	0.374412813565922	+	derivatization:Epas1_chr17_10063|dishuffle_all|shuffle_108
43	54	ATAGGCAGGGAG	Klf4	0.0286977	0.103451283809671	-	derivatization:Epas1_chr17_10063|dishuffle_all|shuffle_108
65	76	AAAGGAGGGCCT	Klf4	0.0262101	0.0944838260132293	-	derivatization:Epas1_chr17_10063|dishuffle_all|shuffle_108
90	101	ACTGACTCCCCT	Jun_Atf3	0.0815258	0.203621314278079	-	derivatization:Epas1_chr17_10063|dishuffle_all|shuffle_108
104	115	GCTGACAGGGCT	Jun_Atf3	0.0292383	0.0730264661402494	-	derivatization:Epas1_chr17_10063|dishuffle_all|shuffle_108
109	120	CAGGGCTGTGTA	Klf4	0.0308204	0.111103327009746	-	derivatization:Epas1_chr17_10063|dishuffle_all|shuffle_108
118	129	GTAGGCTGGGAC	Klf4	0.0318295	0.11474099450548	-	derivatization:Epas1_chr17_10063|dishuffle_all|shuffle_108
133	144	GGTGAGGAGAGG	Jun_Atf3	0.0544635	0.136029691829876	-	derivatization:Epas1_chr17_10063|dishuffle_all|shuffle_108
142	153	AGGAGAATGTGC	Sox17	0.0121475	0.060394673020645	+	derivatization:Epas1_chr17_10063|dishuffle_all|shuffle_108
178	189	GATGAATGCCCG	Jun_Atf3	0.0228407	0.057047626064771	-	derivatization:Epas1_chr17_10063|dishuffle_all|shuffle_108
210	223	AGAAGGCCAATAGT	Foxa2	0.0876034	0.388804065357152	+	derivatization:Epas1_chr17_10063|dishuffle_all|shuffle_108
228	239	CAAGAATCTGTG	Gata4/6	0.0367911	0.0528651006070737	-	derivatization:Epas1_chr17_10063|dishuffle_all|shuffle_108
232	245	AATCTGTGCTCAAG	Foxa2	0.0128082	0.0568457414884293	-	derivatization:Epas1_chr17_10063|dishuffle_all|shuffle_108
253	264	GCAAAAATCACT	Jun_Atf3	0.0272907	0.0681620812254374	+	derivatization:Epas1_chr17_10063|dishuffle_all|shuffle_108
254	265	CAAAAATCACTA	Gata4/6	0.0202208	0.0586281748575703	-	derivatization:Epas1_chr17_10063|dishuffle_all|shuffle_108
273	284	AAGGGTATGAAC	Klf4	0.0462679	0.16678945191348	-	derivatization:Epas1_chr17_10063|dishuffle_all|shuffle_108
278	289	TATGAACCACAC	Jun_Atf3	0.0253535	0.0633236716665064	-	derivatization:Epas1_chr17_10063|dishuffle_all|shuffle_108
9	20	CAGAGATGATGG	Gata4/6	0.0611002	0.0877948259256267	+	derivatization:Epas1_chr17_10063|dishuffle_all|shuffle_109
13	24	GATGATGGTCGG	Jun_Atf3	0.0373695	0.0933351982306786	-	derivatization:Epas1_chr17_10063|dishuffle_all|shuffle_109
19	30	GGTCGGCTCAGC	Jun_Atf3	0.0202051	0.0504648714532088	+	derivatization:Epas1_chr17_10063|dishuffle_all|shuffle_109
29	40	GCGGGTAGGGGC	Klf4	0.0277258	0.0999477172264735	-	derivatization:Epas1_chr17_10063|dishuffle_all|shuffle_109
35	46	AGGGGCTAGATC	Klf4	0.0176479	0.0636182659775762	-	derivatization:Epas1_chr17_10063|dishuffle_all|shuffle_109
39	50	GCTAGATCTGAA	Gata4/6	0.0712155	0.102329491977219	+	derivatization:Epas1_chr17_10063|dishuffle_all|shuffle_109
114	125	AAGCTATCTGGT	Gata4/6	0.244294	0.351025842872446	-	derivatization:Epas1_chr17_10063|dishuffle_all|shuffle_109
126	137	AACTATTGTGAG	Sox17	0.0396715	0.19723789016164	-	derivatization:Epas1_chr17_10063|dishuffle_all|shuffle_109
132	145	TGTGAGCAAGCAAG	Foxa2	0.0160422	0.0711989783190207	+	derivatization:Epas1_chr17_10063|dishuffle_all|shuffle_109
132	143	TGTGAGCAAGCA	Jun_Atf3	0.0274206	0.0684865234109139	-	derivatization:Epas1_chr17_10063|dishuffle_all|shuffle_109
167	180	GATGTTAGCTCAGG	Foxa2	0.0524852	0.232941405597079	-	derivatization:Epas1_chr17_10063|dishuffle_all|shuffle_109
204	215	TCCCATTGTGGA	Sox17	0.0636492	0.316449691049651	-	derivatization:Epas1_chr17_10063|dishuffle_all|shuffle_109
220	231	CCCTGATATCAG	Gata4/6	0.239146	0.343628686007737	+	derivatization:Epas1_chr17_10063|dishuffle_all|shuffle_109
221	232	CCTGATATCAGC	Jun_Atf3	0.0221596	0.0553464900175958	+	derivatization:Epas1_chr17_10063|dishuffle_all|shuffle_109
222	233	CTGATATCAGCG	Gata4/6	0.212512	0.305358313837054	-	derivatization:Epas1_chr17_10063|dishuffle_all|shuffle_109
258	269	GAGGGTGGAACA	Klf4	0.085119	0.306842354146686	-	derivatization:Epas1_chr17_10063|dishuffle_all|shuffle_109
264	275	GGAACAATTCGG	Sox17	0.0559418	0.278130209441146	+	derivatization:Epas1_chr17_10063|dishuffle_all|shuffle_109
287	298	CTGTGATATGCA	Gata4/6	0.230531	0.331249799762695	+	derivatization:Epas1_chr17_10063|dishuffle_all|shuffle_109
288	299	TGTGATATGCAG	Jun_Atf3	0.0296469	0.0740469979107322	-	derivatization:Epas1_chr17_10063|dishuffle_all|shuffle_109
13	24	CCTGACTAGGGC	Jun_Atf3	0.0276216	0.0689885471159238	-	derivatization:Epas1_chr17_10063|dishuffle_all|shuffle_11
19	30	TAGGGCCTGCTG	Klf4	0.0147353	0.0531187413040293	-	derivatization:Epas1_chr17_10063|dishuffle_all|shuffle_11
29	42	TGTGTTGATATCTC	Foxa2	0.0264419	0.117355242099819	-	derivatization:Epas1_chr17_10063|dishuffle_all|shuffle_11
31	42	TGTTGATATCTC	Gata4/6	0.128459	0.184582628920692	+	derivatization:Epas1_chr17_10063|dishuffle_all|shuffle_11
33	44	TTGATATCTCCC	Gata4/6	0.26452	0.380088565239504	-	derivatization:Epas1_chr17_10063|dishuffle_all|shuffle_11
43	54	CCTGAGGAACAC	Jun_Atf3	0.0299932	0.0749119273089656	-	derivatization:Epas1_chr17_10063|dishuffle_all|shuffle_11
63	74	ATGGGAGAGAAC	Klf4	0.0319163	0.115053896634734	-	derivatization:Epas1_chr17_10063|dishuffle_all|shuffle_11
83	94	AAGGGAGCGAGG	Klf4	0.0229673	0.0827939754977524	-	derivatization:Epas1_chr17_10063|dishuffle_all|shuffle_11
108	121	GAGGTTGACCTAGC	Foxa2	0.0185504	0.0823309475888071	-	derivatization:Epas1_chr17_10063|dishuffle_all|shuffle_11
111	122	GTTGACCTAGCC	Jun_Atf3	0.031556	0.0788152240561767	-	derivatization:Epas1_chr17_10063|dishuffle_all|shuffle_11
135	148	CCTGTGGGCGCTGA	Foxa2	0.0166289	0.0738028880433583	-	derivatization:Epas1_chr17_10063|dishuffle_all|shuffle_11
138	149	GTGGGCGCTGAA	Klf4	0.0647048	0.233251954987612	-	derivatization:Epas1_chr17_10063|dishuffle_all|shuffle_11
154	165	TACCGCATCAGC	Jun_Atf3	0.0354603	0.0885667223221968	+	derivatization:Epas1_chr17_10063|dishuffle_all|shuffle_11
165	176	CAGGATGTCACA	Jun_Atf3	0.117187	0.292689810542248	+	derivatization:Epas1_chr17_10063|dishuffle_all|shuffle_11
211	222	AATTGATACTGT	Gata4/6	0.114246	0.1641599811899	+	derivatization:Epas1_chr17_10063|dishuffle_all|shuffle_11
240	251	GGCCATTCTGCA	Sox17	0.0154234	0.0766817205076449	-	derivatization:Epas1_chr17_10063|dishuffle_all|shuffle_11
255	266	GTAGGTGAGGAA	Klf4	0.0382504	0.13788746088479	-	derivatization:Epas1_chr17_10063|dishuffle_all|shuffle_11
258	269	GGTGAGGAAGGA	Jun_Atf3	0.0718179	0.179374568378251	-	derivatization:Epas1_chr17_10063|dishuffle_all|shuffle_11
268	279	GATGAAATTACC	Jun_Atf3	0.0214109	0.0534765141571934	-	derivatization:Epas1_chr17_10063|dishuffle_all|shuffle_11
273	284	AATTACCCAAGA	Jun_Atf3	0.0362584	0.0905600811230345	-	derivatization:Epas1_chr17_10063|dishuffle_all|shuffle_11
5	16	CTACCAATCATC	Jun_Atf3	0.0435519	0.108776548249848	+	derivatization:Epas1_chr17_10063|dishuffle_all|shuffle_110
6	17	TACCAATCATCC	Gata4/6	0.062833	0.0902846847863821	-	derivatization:Epas1_chr17_10063|dishuffle_all|shuffle_110
25	36	GTGGGAAGAGTG	Klf4	0.016491	0.059447799694933	-	derivatization:Epas1_chr17_10063|dishuffle_all|shuffle_110
41	52	CCTTGATAGTGA	Gata4/6	0.182198	0.261800152765414	+	derivatization:Epas1_chr17_10063|dishuffle_all|shuffle_110
48	59	AGTGAGGGCACC	Jun_Atf3	0.0427591	0.106796426889988	-	derivatization:Epas1_chr17_10063|dishuffle_all|shuffle_110
68	79	GGAACAATCTCT	Sox17	0.0378426	0.188145005412724	+	derivatization:Epas1_chr17_10063|dishuffle_all|shuffle_110
69	80	GAACAATCTCTC	Gata4/6	0.0254936	0.0739161278757001	-	derivatization:Epas1_chr17_10063|dishuffle_all|shuffle_110
72	83	CAATCTCTCATG	Jun_Atf3	0.0340241	0.0849796255802308	+	derivatization:Epas1_chr17_10063|dishuffle_all|shuffle_110
92	103	AGTGACTCTACC	Jun_Atf3	0.154427	0.385701565639599	-	derivatization:Epas1_chr17_10063|dishuffle_all|shuffle_110
95	106	GACTCTACCTTC	Klf4	0.0152653	0.0550293188213608	+	derivatization:Epas1_chr17_10063|dishuffle_all|shuffle_110
108	119	GGTGACCCCTCC	Jun_Atf3	0.150116	0.374934281100806	-	derivatization:Epas1_chr17_10063|dishuffle_all|shuffle_110
111	122	GACCCCTCCATT	Klf4	0.0181778	0.0655284830085837	+	derivatization:Epas1_chr17_10063|dishuffle_all|shuffle_110
121	132	TTGGGCAGGACC	Klf4	0.0877234	0.316230859969589	-	derivatization:Epas1_chr17_10063|dishuffle_all|shuffle_110
162	173	CCTAGATTATAA	Gata4/6	0.16242	0.233381161221081	+	derivatization:Epas1_chr17_10063|dishuffle_all|shuffle_110
206	217	AGTGAGTATCAG	Jun_Atf3	0.0208398	0.0520501174510683	-	derivatization:Epas1_chr17_10063|dishuffle_all|shuffle_110
208	219	TGAGTATCAGGA	Gata4/6	0.131705	0.189246803587135	-	derivatization:Epas1_chr17_10063|dishuffle_all|shuffle_110
223	234	AATGAGAAGCCT	Jun_Atf3	0.0259812	0.0648914342517536	-	derivatization:Epas1_chr17_10063|dishuffle_all|shuffle_110
235	246	CAAGGAGTTGCT	Klf4	0.0242117	0.0872798673139173	-	derivatization:Epas1_chr17_10063|dishuffle_all|shuffle_110
260	273	AGCAAGCACATATG	Foxa2	0.0505423	0.224318367922943	+	derivatization:Epas1_chr17_10063|dishuffle_all|shuffle_110
5	16	CTCCGATGAGAT	Gata4/6	0.0878917	0.126291509713674	+	derivatization:Epas1_chr17_10063|dishuffle_all|shuffle_111
9	20	GATGAGATGGCA	Jun_Atf3	0.039035	0.0974950016172157	-	derivatization:Epas1_chr17_10063|dishuffle_all|shuffle_111
10	21	ATGAGATGGCAG	Gata4/6	0.0424505	0.0609970877011174	+	derivatization:Epas1_chr17_10063|dishuffle_all|shuffle_111
23	34	ATTCGAGCCCAC	Klf4	0.015812	0.0570000975548045	+	derivatization:Epas1_chr17_10063|dishuffle_all|shuffle_111
44	55	GGTGACAGGCAC	Jun_Atf3	0.0767714	0.191746580431815	-	derivatization:Epas1_chr17_10063|dishuffle_all|shuffle_111
98	109	CACCTATCAGCC	Gata4/6	0.17314	0.248784720193436	-	derivatization:Epas1_chr17_10063|dishuffle_all|shuffle_111
132	143	AACGACTAAAGA	Jun_Atf3	0.0215076	0.0537180350142802	-	derivatization:Epas1_chr17_10063|dishuffle_all|shuffle_111
149	160	AATGAGGGACTC	Jun_Atf3	0.0771674	0.192735642059596	-	derivatization:Epas1_chr17_10063|dishuffle_all|shuffle_111
167	178	GTAAGAATGCTG	Sox17	0.0151656	0.0753999961442185	+	derivatization:Epas1_chr17_10063|dishuffle_all|shuffle_111
200	211	AAGGGTGAACAC	Klf4	0.0272676	0.0982959688897917	-	derivatization:Epas1_chr17_10063|dishuffle_all|shuffle_111
222	233	CAGGGAGTGACA	Klf4	0.0721961	0.260257066979283	-	derivatization:Epas1_chr17_10063|dishuffle_all|shuffle_111
227	238	AGTGACACCAGG	Jun_Atf3	0.111077	0.277429288962097	-	derivatization:Epas1_chr17_10063|dishuffle_all|shuffle_111
238	249	GATGAGGATGCT	Jun_Atf3	0.0440863	0.110111281921277	-	derivatization:Epas1_chr17_10063|dishuffle_all|shuffle_111
251	262	AGGGGAGGTGCT	Klf4	0.0522811	0.18846621554974	-	derivatization:Epas1_chr17_10063|dishuffle_all|shuffle_111
268	279	TAGGGGGTAGTC	Klf4	0.018909	0.0681643590098532	-	derivatization:Epas1_chr17_10063|dishuffle_all|shuffle_111
271	282	GGGGTAGTCAGT	Jun_Atf3	0.0642298	0.160422299343498	+	derivatization:Epas1_chr17_10063|dishuffle_all|shuffle_111
13	24	CTCTGATCTCCC	Gata4/6	0.177819	0.255507971353105	-	derivatization:Epas1_chr17_10063|dishuffle_all|shuffle_112
49	60	GAGACAATGATA	Sox17	0.108463	0.539253955121484	+	derivatization:Epas1_chr17_10063|dishuffle_all|shuffle_112
53	64	CAATGATAATGG	Gata4/6	0.326828	0.469618877968005	+	derivatization:Epas1_chr17_10063|dishuffle_all|shuffle_112
55	66	ATGATAATGGGA	Sox17	0.0329346	0.163743519083411	+	derivatization:Epas1_chr17_10063|dishuffle_all|shuffle_112
61	72	ATGGGATAATGG	Gata4/6	0.0895887	0.128729927584577	+	derivatization:Epas1_chr17_10063|dishuffle_all|shuffle_112
63	74	GGGATAATGGAA	Sox17	0.0323015	0.160595886443825	+	derivatization:Epas1_chr17_10063|dishuffle_all|shuffle_112
97	108	GGGGGCTGGAAT	Klf4	0.0208004	0.0749825973424586	-	derivatization:Epas1_chr17_10063|dishuffle_all|shuffle_112
107	118	ATATGATGAGTA	Gata4/6	0.0524032	0.0752981139496401	+	derivatization:Epas1_chr17_10063|dishuffle_all|shuffle_112
108	119	TATGATGAGTAC	Jun_Atf3	0.0591154	0.147648418562888	-	derivatization:Epas1_chr17_10063|dishuffle_all|shuffle_112
111	122	GATGAGTACTCT	Jun_Atf3	0.066899	0.167088974335599	-	derivatization:Epas1_chr17_10063|dishuffle_all|shuffle_112
152	163	TTAGAGCTCACC	Jun_Atf3	0.0272637	0.0680946452053614	+	derivatization:Epas1_chr17_10063|dishuffle_all|shuffle_112
181	192	AGGGGTGAGAAC	Klf4	0.0419841	0.151346938764904	-	derivatization:Epas1_chr17_10063|dishuffle_all|shuffle_112
184	195	GGTGAGAACTAT	Jun_Atf3	0.0308833	0.0771350681041362	-	derivatization:Epas1_chr17_10063|dishuffle_all|shuffle_112
213	224	CTAAGAATGGGA	Sox17	0.0461457	0.229426175164337	+	derivatization:Epas1_chr17_10063|dishuffle_all|shuffle_112
248	259	TGCCATACCCAA	Klf4	0.133481	0.48118075017157	+	derivatization:Epas1_chr17_10063|dishuffle_all|shuffle_112
269	280	TCTGACTGCAGA	Jun_Atf3	0.0401929	0.100387007826325	-	derivatization:Epas1_chr17_10063|dishuffle_all|shuffle_112
285	296	AGTGAGGCAAGA	Jun_Atf3	0.100209	0.25028504206634	-	derivatization:Epas1_chr17_10063|dishuffle_all|shuffle_112
20	33	CCTGTGTATTGACT	Foxa2	0.0209168	0.0928335758002825	-	derivatization:Epas1_chr17_10063|dishuffle_all|shuffle_113
24	37	TGTATTGACTAGGG	Foxa2	0.0475505	0.211040070474037	-	derivatization:Epas1_chr17_10063|dishuffle_all|shuffle_113
63	74	GCTTGATAGATC	Gata4/6	0.0958596	0.137740578513658	+	derivatization:Epas1_chr17_10063|dishuffle_all|shuffle_113
67	78	GATAGATCTAGG	Gata4/6	0.0348446	0.0500681763962817	+	derivatization:Epas1_chr17_10063|dishuffle_all|shuffle_113
78	89	GTAAGATGAGCC	Gata4/6	0.0636235	0.0914205535706775	+	derivatization:Epas1_chr17_10063|dishuffle_all|shuffle_113
82	93	GATGAGCCCCGA	Jun_Atf3	0.0357374	0.089258815698606	-	derivatization:Epas1_chr17_10063|dishuffle_all|shuffle_113
94	105	GTGGGAGAAGAG	Klf4	0.0218622	0.0788102411309541	-	derivatization:Epas1_chr17_10063|dishuffle_all|shuffle_113
121	132	GATGAGCTGAAA	Jun_Atf3	0.0340824	0.0851252374309873	-	derivatization:Epas1_chr17_10063|dishuffle_all|shuffle_113
127	140	CTGAAACCAATAGT	Foxa2	0.0270046	0.119852634296657	+	derivatization:Epas1_chr17_10063|dishuffle_all|shuffle_113
130	141	AAACCAATAGTC	Sox17	0.0141307	0.0702547031119843	+	derivatization:Epas1_chr17_10063|dishuffle_all|shuffle_113
141	152	CTGGGAGAGGTG	Klf4	0.0485047	0.174852810009267	-	derivatization:Epas1_chr17_10063|dishuffle_all|shuffle_113
146	157	AGAGGTGGAATG	Klf4	0.0147131	0.0530387133400957	-	derivatization:Epas1_chr17_10063|dishuffle_all|shuffle_113
161	172	GACATAACCCAA	Klf4	0.0210345	0.0758264958270007	+	derivatization:Epas1_chr17_10063|dishuffle_all|shuffle_113
163	176	CATAACCCAACAGT	Foxa2	0.0378517	0.167994562319263	+	derivatization:Epas1_chr17_10063|dishuffle_all|shuffle_113
198	209	AGGCAATCGGCT	Gata4/6	0.0885067	0.127175202695763	-	derivatization:Epas1_chr17_10063|dishuffle_all|shuffle_113
217	228	TGGGGAGACATC	Jun_Atf3	0.024714	0.0617264370428556	+	derivatization:Epas1_chr17_10063|dishuffle_all|shuffle_113
240	251	AGGAGATCCGCC	Gata4/6	0.0571822	0.082165055025096	+	derivatization:Epas1_chr17_10063|dishuffle_all|shuffle_113
243	254	AGATCCGCCCAG	Klf4	0.0990916	0.357211666257378	+	derivatization:Epas1_chr17_10063|dishuffle_all|shuffle_113
267	278	AGCTGTCTCACT	Jun_Atf3	0.0484767	0.121076878311702	+	derivatization:Epas1_chr17_10063|dishuffle_all|shuffle_113
287	300	GCTGAGCAAACACT	Foxa2	0.406826	1.80558748510889	+	derivatization:Epas1_chr17_10063|dishuffle_all|shuffle_113
287	298	GCTGAGCAAACA	Jun_Atf3	0.0257386	0.0642855091232193	-	derivatization:Epas1_chr17_10063|dishuffle_all|shuffle_113
2	13	CGTGACTGACCA	Jun_Atf3	0.139051	0.347298001021531	-	derivatization:Epas1_chr17_10063|dishuffle_all|shuffle_114
6	17	ACTGACCAATGG	Jun_Atf3	0.0381376	0.0952536281203208	-	derivatization:Epas1_chr17_10063|dishuffle_all|shuffle_114
8	19	TGACCAATGGCT	Sox17	0.0145898	0.0725372463829271	+	derivatization:Epas1_chr17_10063|dishuffle_all|shuffle_114
19	30	TGGGGATTGATC	Klf4	0.0142172	0.0512510616592567	-	derivatization:Epas1_chr17_10063|dishuffle_all|shuffle_114
23	34	GATTGATCAGGC	Gata4/6	0.146927	0.211119282568217	+	derivatization:Epas1_chr17_10063|dishuffle_all|shuffle_114
29	40	TCAGGCATCAGG	Jun_Atf3	0.022568	0.0563665222620039	+	derivatization:Epas1_chr17_10063|dishuffle_all|shuffle_114
45	56	GAAGGTTAGGTC	Klf4	0.0141079	0.0508570501070975	-	derivatization:Epas1_chr17_10063|dishuffle_all|shuffle_114
48	59	GGTTAGGTCAAC	Jun_Atf3	0.0468065	0.116905336062411	+	derivatization:Epas1_chr17_10063|dishuffle_all|shuffle_114
49	62	GTTAGGTCAACAGG	Foxa2	0.134262	0.595885678215479	+	derivatization:Epas1_chr17_10063|dishuffle_all|shuffle_114
61	74	GGACATTAAATATG	Foxa2	0.041105	0.182433456994885	+	derivatization:Epas1_chr17_10063|dishuffle_all|shuffle_114
71	82	TATGGCATGGCT	Klf4	0.0169324	0.0610389863291786	-	derivatization:Epas1_chr17_10063|dishuffle_all|shuffle_114
88	99	CTAGGATAGCCA	Gata4/6	0.0522996	0.0751492511968849	+	derivatization:Epas1_chr17_10063|dishuffle_all|shuffle_114
107	118	AATGAGGCTGGG	Jun_Atf3	0.0327404	0.0817734174701752	-	derivatization:Epas1_chr17_10063|dishuffle_all|shuffle_114
109	120	TGAGGCTGGGCA	Klf4	0.0235329	0.0848328861464368	-	derivatization:Epas1_chr17_10063|dishuffle_all|shuffle_114
114	125	CTGGGCAGAAGA	Klf4	0.0142841	0.0514922270100293	-	derivatization:Epas1_chr17_10063|dishuffle_all|shuffle_114
132	143	CTGGATGTCACT	Jun_Atf3	0.0909149	0.227071815614935	+	derivatization:Epas1_chr17_10063|dishuffle_all|shuffle_114
137	148	TGTCACTAAACG	Jun_Atf3	0.0244293	0.0610153616756103	-	derivatization:Epas1_chr17_10063|dishuffle_all|shuffle_114
157	168	GAAGGTGGGCCT	Klf4	0.0586777	0.211525083752312	-	derivatization:Epas1_chr17_10063|dishuffle_all|shuffle_114
202	213	CATGAGGTTCTG	Jun_Atf3	0.0394231	0.0984643319650482	-	derivatization:Epas1_chr17_10063|dishuffle_all|shuffle_114
212	223	TGTGATGCCAAG	Jun_Atf3	0.0874923	0.218523425899678	-	derivatization:Epas1_chr17_10063|dishuffle_all|shuffle_114
232	243	AGAACAGCCCCC	Klf4	0.01779	0.0641305170440154	+	derivatization:Epas1_chr17_10063|dishuffle_all|shuffle_114
238	249	GCCCCCACCTTG	Klf4	0.0774882	0.279334363733	+	derivatization:Epas1_chr17_10063|dishuffle_all|shuffle_114
281	292	GCTGACTAAGAC	Jun_Atf3	0.113866	0.284395180072906	-	derivatization:Epas1_chr17_10063|dishuffle_all|shuffle_114
7	18	AAGGGCAGATGG	Klf4	0.0202177	0.072882043532366	-	derivatization:Epas1_chr17_10063|dishuffle_all|shuffle_115
21	32	GAAAGATAGAGG	Gata4/6	0.161069	0.2314399104588	+	derivatization:Epas1_chr17_10063|dishuffle_all|shuffle_115
41	52	CCTAGATAAGCT	Gata4/6	0.572857	0.823137740879354	+	derivatization:Epas1_chr17_10063|dishuffle_all|shuffle_115
60	71	CTGGCCGGGGCT	Klf4	0.0205827	0.0741978186150566	-	derivatization:Epas1_chr17_10063|dishuffle_all|shuffle_115
65	76	CGGGGCTGGAAG	Klf4	0.0140077	0.0504958428104247	-	derivatization:Epas1_chr17_10063|dishuffle_all|shuffle_115
86	97	GATCCTTCCCAC	Klf4	0.0228895	0.0825135171376611	+	derivatization:Epas1_chr17_10063|dishuffle_all|shuffle_115
124	135	CTGCAATCAGCA	Gata4/6	0.104208	0.149736387443211	-	derivatization:Epas1_chr17_10063|dishuffle_all|shuffle_115
130	141	TCAGCAGTCATC	Jun_Atf3	0.126762	0.31660462136548	+	derivatization:Epas1_chr17_10063|dishuffle_all|shuffle_115
134	145	CAGTCATCGAAG	Gata4/6	0.0417495	0.0599898213914513	-	derivatization:Epas1_chr17_10063|dishuffle_all|shuffle_115
173	184	TATGACCTACCA	Jun_Atf3	0.18252	0.455867495713442	-	derivatization:Epas1_chr17_10063|dishuffle_all|shuffle_115
193	204	CTGTGTGTGCAC	Klf4	0.0193774	0.0698528769515854	-	derivatization:Epas1_chr17_10063|dishuffle_all|shuffle_115
194	207	TGTGTGTGCACACT	Foxa2	0.0743005	0.329762731333134	-	derivatization:Epas1_chr17_10063|dishuffle_all|shuffle_115
222	233	TAGGGAGATGCA	Klf4	0.034893	0.12578449304198	-	derivatization:Epas1_chr17_10063|dishuffle_all|shuffle_115
243	254	CAGGGCTGTCCA	Klf4	0.0163808	0.0590505437658577	-	derivatization:Epas1_chr17_10063|dishuffle_all|shuffle_115
268	279	GGGAGATAGCTA	Gata4/6	0.218994	0.314672294178361	+	derivatization:Epas1_chr17_10063|dishuffle_all|shuffle_115
281	294	CTTGTGGACCTATA	Foxa2	0.0435898	0.193461571675359	-	derivatization:Epas1_chr17_10063|dishuffle_all|shuffle_115
1	12	GCTGACGGGAGG	Jun_Atf3	0.063147	0.157717865175415	-	derivatization:Epas1_chr17_10063|dishuffle_all|shuffle_116
9	20	GAGGACATAGGG	Jun_Atf3	0.0201037	0.050211611733368	-	derivatization:Epas1_chr17_10063|dishuffle_all|shuffle_116
18	29	GGGCTATCTGAG	Gata4/6	0.277881	0.399286974887792	-	derivatization:Epas1_chr17_10063|dishuffle_all|shuffle_116
25	36	CTGAGATCTCAG	Gata4/6	0.0708	0.101732460377124	-	derivatization:Epas1_chr17_10063|dishuffle_all|shuffle_116
41	52	AAGAGATTATTA	Gata4/6	0.0981311	0.284521249889506	+	derivatization:Epas1_chr17_10063|dishuffle_all|shuffle_116
45	56	GATTATTAAGCT	Jun_Atf3	0.0236671	0.0591116678051698	-	derivatization:Epas1_chr17_10063|dishuffle_all|shuffle_116
57	68	AGTCCTGCCCAC	Klf4	0.0727454	0.262237218357151	+	derivatization:Epas1_chr17_10063|dishuffle_all|shuffle_116
58	71	GTCCTGCCCACAAC	Foxa2	0.0135907	0.0603186567079524	+	derivatization:Epas1_chr17_10063|dishuffle_all|shuffle_116
109	120	GAGAGATACTGG	Gata4/6	0.072078	0.208982908064169	+	derivatization:Epas1_chr17_10063|dishuffle_all|shuffle_116
128	141	GTAGAGCCAATTTG	Foxa2	0.0221451	0.0982850540931135	+	derivatization:Epas1_chr17_10063|dishuffle_all|shuffle_116
140	151	TGTGAGAACTGC	Jun_Atf3	0.0226969	0.0566884668171073	-	derivatization:Epas1_chr17_10063|dishuffle_all|shuffle_116
157	168	GCTGAGGTGGAT	Jun_Atf3	0.0216947	0.0541853416571028	-	derivatization:Epas1_chr17_10063|dishuffle_all|shuffle_116
162	175	GGTGGATACATAGG	Foxa2	0.0226993	0.100744721332295	+	derivatization:Epas1_chr17_10063|dishuffle_all|shuffle_116
177	188	GGCACAATTATG	Sox17	0.0158464	0.0787847825934842	+	derivatization:Epas1_chr17_10063|dishuffle_all|shuffle_116
182	193	AATTATGCATGT	Jun_Atf3	0.0264143	0.0659731579663794	-	derivatization:Epas1_chr17_10063|dishuffle_all|shuffle_116
196	207	AGGGGAGTGTGG	Klf4	0.0447229	0.161219938207296	-	derivatization:Epas1_chr17_10063|dishuffle_all|shuffle_116
200	211	GAGTGTGGTGAG	Klf4	0.0161979	0.0583912142792163	-	derivatization:Epas1_chr17_10063|dishuffle_all|shuffle_116
206	217	GGTGAGGCTATG	Jun_Atf3	0.0783475	0.19568309566299	-	derivatization:Epas1_chr17_10063|dishuffle_all|shuffle_116
214	225	TATGACTCCCAG	Jun_Atf3	0.220182	0.549933250828277	-	derivatization:Epas1_chr17_10063|dishuffle_all|shuffle_116
232	243	CTGCATTGTCTC	Sox17	0.119521	0.594231876032148	-	derivatization:Epas1_chr17_10063|dishuffle_all|shuffle_116
235	246	CATTGTCTCAAC	Jun_Atf3	0.0205361	0.0512915871067325	+	derivatization:Epas1_chr17_10063|dishuffle_all|shuffle_116
236	249	ATTGTCTCAACAGC	Foxa2	0.0239987	0.106511757800344	+	derivatization:Epas1_chr17_10063|dishuffle_all|shuffle_116
276	287	GGTGACTGGGGA	Jun_Atf3	0.0694612	0.17348840287777	-	derivatization:Epas1_chr17_10063|dishuffle_all|shuffle_116
284	295	GGGACAATGATG	Sox17	0.0597233	0.296930987875192	+	derivatization:Epas1_chr17_10063|dishuffle_all|shuffle_116
288	299	CAATGATGAAGG	Gata4/6	0.0423476	0.0608492307777727	+	derivatization:Epas1_chr17_10063|dishuffle_all|shuffle_116
289	300	AATGATGAAGGT	Jun_Atf3	0.0651574	0.162739101277663	-	derivatization:Epas1_chr17_10063|dishuffle_all|shuffle_116
31	42	GACTGATACCCT	Gata4/6	0.163924	0.235542257554516	+	derivatization:Epas1_chr17_10063|dishuffle_all|shuffle_117
49	60	TTCTGATGGGAC	Gata4/6	0.0430356	0.0618378173983866	+	derivatization:Epas1_chr17_10063|dishuffle_all|shuffle_117
55	66	TGGGACTAATAG	Jun_Atf3	0.0205262	0.051266860566038	-	derivatization:Epas1_chr17_10063|dishuffle_all|shuffle_117
96	107	AGGACAGTCAGC	Jun_Atf3	0.0415398	0.103751066175966	+	derivatization:Epas1_chr17_10063|dishuffle_all|shuffle_117
115	126	CAGCATATCATA	Jun_Atf3	0.0421409	0.105252391793286	+	derivatization:Epas1_chr17_10063|dishuffle_all|shuffle_117
116	127	AGCATATCATAG	Gata4/6	0.174491	0.250725970955717	-	derivatization:Epas1_chr17_10063|dishuffle_all|shuffle_117
128	139	TTGGGAGCGTCT	Klf4	0.0408097	0.147113387375557	-	derivatization:Epas1_chr17_10063|dishuffle_all|shuffle_117
160	171	AAAGGCTGGCTA	Klf4	0.0141024	0.0508372233592762	-	derivatization:Epas1_chr17_10063|dishuffle_all|shuffle_117
180	191	TGGGGAGTGAAC	Klf4	0.0452475	0.16311104946313	-	derivatization:Epas1_chr17_10063|dishuffle_all|shuffle_117
205	216	GAGGGGGTGGTC	Klf4	0.0429108	0.154687565529642	-	derivatization:Epas1_chr17_10063|dishuffle_all|shuffle_117
207	218	GGGGGTGGTCAA	Klf4	0.0271749	0.0979617980674207	-	derivatization:Epas1_chr17_10063|dishuffle_all|shuffle_117
219	230	GCCAATGCCCAG	Klf4	0.0498477	0.17969414134092	+	derivatization:Epas1_chr17_10063|dishuffle_all|shuffle_117
228	239	CAGGGTGAGCAG	Klf4	0.0314042	0.113207846169402	-	derivatization:Epas1_chr17_10063|dishuffle_all|shuffle_117
238	249	AGGCTATCTGGG	Gata4/6	0.306326	0.440159571433375	-	derivatization:Epas1_chr17_10063|dishuffle_all|shuffle_117
251	262	AGGAGATTTCTG	Gata4/6	0.0625315	0.0898514596902846	+	derivatization:Epas1_chr17_10063|dishuffle_all|shuffle_117
259	270	TCTGAAGCACAT	Jun_Atf3	0.0216068	0.0539657999473	-	derivatization:Epas1_chr17_10063|dishuffle_all|shuffle_117
260	273	CTGAAGCACATATG	Foxa2	0.0410609	0.182237731038104	+	derivatization:Epas1_chr17_10063|dishuffle_all|shuffle_117
285	298	AGTGACTGATTGAG	Hnf1b	0.0060792	0.422762519611546	-	derivatization:Epas1_chr17_10063|dishuffle_all|shuffle_117
285	296	AGTGACTGATTG	Jun_Atf3	0.159585	0.39858434310448	-	derivatization:Epas1_chr17_10063|dishuffle_all|shuffle_117
288	299	GACTGATTGAGA	Gata4/6	0.0720129	0.103475275365704	+	derivatization:Epas1_chr17_10063|dishuffle_all|shuffle_117
58	69	CTCGCTGCCCAA	Klf4	0.0142608	0.0514082336965315	+	derivatization:Epas1_chr17_10063|dishuffle_all|shuffle_118
63	74	TGCCCAACCCAA	Klf4	0.0944453	0.340462390184213	+	derivatization:Epas1_chr17_10063|dishuffle_all|shuffle_118
65	78	CCCAACCCAATATC	Foxa2	0.0183753	0.0815538134610902	+	derivatization:Epas1_chr17_10063|dishuffle_all|shuffle_118
71	82	CCAATATCACTC	Gata4/6	0.13811	0.198450142693286	-	derivatization:Epas1_chr17_10063|dishuffle_all|shuffle_118
83	94	CTGGGAGTAACT	Klf4	0.037672	0.13580240798663	-	derivatization:Epas1_chr17_10063|dishuffle_all|shuffle_118
83	94	CTGGGAGTAACT	Jun_Atf3	0.0346859	0.0866325573612036	+	derivatization:Epas1_chr17_10063|dishuffle_all|shuffle_118
124	135	TGGAGAATGCCA	Sox17	0.0135091	0.0671642459191764	+	derivatization:Epas1_chr17_10063|dishuffle_all|shuffle_118
157	170	CCAGGGCATATATC	Foxa2	0.0226437	0.100497955726921	+	derivatization:Epas1_chr17_10063|dishuffle_all|shuffle_118
158	169	CAGGGCATATAT	Klf4	0.0161643	0.0582700908743439	-	derivatization:Epas1_chr17_10063|dishuffle_all|shuffle_118
163	174	CATATATCTCTG	Gata4/6	0.111193	0.159773128060926	-	derivatization:Epas1_chr17_10063|dishuffle_all|shuffle_118
171	184	TCTGTTAACCGACT	Foxa2	0.0138233	0.0613509890786375	-	derivatization:Epas1_chr17_10063|dishuffle_all|shuffle_118
174	187	GTTAACCGACTAAA	Hnf1b	0.000741755	0.0515834670243556	-	derivatization:Epas1_chr17_10063|dishuffle_all|shuffle_118
194	205	GGAGGTGAAGTC	Klf4	0.0175612	0.0633057243346466	-	derivatization:Epas1_chr17_10063|dishuffle_all|shuffle_118
197	208	GGTGAAGTCTGA	Jun_Atf3	0.0273764	0.0683761281484192	-	derivatization:Epas1_chr17_10063|dishuffle_all|shuffle_118
207	218	GAGGGTGGGCTG	Klf4	0.134138	0.483549145320413	-	derivatization:Epas1_chr17_10063|dishuffle_all|shuffle_118
211	222	GTGGGCTGGAGA	Klf4	0.0400369	0.144327549063493	-	derivatization:Epas1_chr17_10063|dishuffle_all|shuffle_118
217	228	TGGAGATCTGAA	Gata4/6	0.0899794	0.129291324085557	+	derivatization:Epas1_chr17_10063|dishuffle_all|shuffle_118
235	246	AGCTGATGAGGC	Gata4/6	0.0865616	0.124380290143792	+	derivatization:Epas1_chr17_10063|dishuffle_all|shuffle_118
236	247	GCTGATGAGGCC	Jun_Atf3	0.0284437	0.0710418490457179	-	derivatization:Epas1_chr17_10063|dishuffle_all|shuffle_118
239	250	GATGAGGCCTCA	Jun_Atf3	0.126548	0.316070128465618	-	derivatization:Epas1_chr17_10063|dishuffle_all|shuffle_118
241	252	TGAGGCCTCATG	Jun_Atf3	0.071144	0.177691415269763	+	derivatization:Epas1_chr17_10063|dishuffle_all|shuffle_118
248	259	TCATGATTGTAG	Gata4/6	0.0611396	0.0878514397524467	+	derivatization:Epas1_chr17_10063|dishuffle_all|shuffle_118
274	285	TAGAGAGTCAGA	Jun_Atf3	0.0596021	0.148864015265517	+	derivatization:Epas1_chr17_10063|dishuffle_all|shuffle_118
286	297	GACCGATGATCA	Gata4/6	0.0442044	0.0635172651341038	+	derivatization:Epas1_chr17_10063|dishuffle_all|shuffle_118
289	300	CGATGATCATGT	Gata4/6	0.0875044	0.125734998669831	+	derivatization:Epas1_chr17_10063|dishuffle_all|shuffle_118
1	12	GATTGCTTCAGA	Jun_Atf3	0.0327701	0.0818475970922587	+	derivatization:Epas1_chr17_10063|dishuffle_all|shuffle_119
10	21	AGAGGATCTCTT	Gata4/6	0.0362606	0.0521028256038242	-	derivatization:Epas1_chr17_10063|dishuffle_all|shuffle_119
19	32	CTTGTGTATCCAAC	Foxa2	0.0430155	0.190912696006896	-	derivatization:Epas1_chr17_10063|dishuffle_all|shuffle_119
38	49	AGCCACTCCCAC	Klf4	0.244698	0.882102825162253	+	derivatization:Epas1_chr17_10063|dishuffle_all|shuffle_119
50	61	ATGGGCTGTAGC	Klf4	0.0251328	0.0906003068445099	-	derivatization:Epas1_chr17_10063|dishuffle_all|shuffle_119
101	112	AGACACTCCCAG	Klf4	0.0884806	0.318960462415105	+	derivatization:Epas1_chr17_10063|dishuffle_all|shuffle_119
116	127	AGAGGTGTAGGA	Klf4	0.0312148	0.112525085071699	-	derivatization:Epas1_chr17_10063|dishuffle_all|shuffle_119
126	137	GATGACTGCTAA	Jun_Atf3	0.143761	0.359061840079225	-	derivatization:Epas1_chr17_10063|dishuffle_all|shuffle_119
155	166	AGAGGATAGGAA	Gata4/6	0.0659421	0.0947521479581125	+	derivatization:Epas1_chr17_10063|dishuffle_all|shuffle_119
166	177	AAGCATTCCCAT	Klf4	0.0219704	0.079200287333549	+	derivatization:Epas1_chr17_10063|dishuffle_all|shuffle_119
180	191	AGGGGCAGAGGT	Klf4	0.0257919	0.0929762722061575	-	derivatization:Epas1_chr17_10063|dishuffle_all|shuffle_119
189	200	GGTGACGGGTGG	Jun_Atf3	0.117329	0.29304447405524	-	derivatization:Epas1_chr17_10063|dishuffle_all|shuffle_119
204	215	ACTGATGGATAC	Jun_Atf3	0.029002	0.0724362760830662	-	derivatization:Epas1_chr17_10063|dishuffle_all|shuffle_119
230	241	ACAAAAATGAGA	Sox17	0.0103112	0.0512649971146718	+	derivatization:Epas1_chr17_10063|dishuffle_all|shuffle_119
248	259	ATGGGTGGTCTT	Klf4	0.0756338	0.272649505340284	-	derivatization:Epas1_chr17_10063|dishuffle_all|shuffle_119
255	266	GTCTTATCAGAA	Gata4/6	0.685586	0.985117946046767	-	derivatization:Epas1_chr17_10063|dishuffle_all|shuffle_119
260	271	ATCAGAATGGGA	Sox17	0.0289939	0.144151233594837	+	derivatization:Epas1_chr17_10063|dishuffle_all|shuffle_119
12	23	AGCCATACCTGC	Klf4	0.0147532	0.0531832683560297	+	derivatization:Epas1_chr17_10063|dishuffle_all|shuffle_12
37	48	AGAAGAATAGGT	Sox17	0.0658709	0.327495490189389	+	derivatization:Epas1_chr17_10063|dishuffle_all|shuffle_12
56	67	TAGGGAGAGAGA	Klf4	0.0234495	0.0845322405522001	-	derivatization:Epas1_chr17_10063|dishuffle_all|shuffle_12
83	94	TCGAGATTAAAG	Gata4/6	0.178484	0.256463509293088	+	derivatization:Epas1_chr17_10063|dishuffle_all|shuffle_12
115	126	CCAGGTGGGGCT	Klf4	0.0332221	0.11976112705385	-	derivatization:Epas1_chr17_10063|dishuffle_all|shuffle_12
144	157	GAGAAATTATTGAC	Hnf1b	0.00182529	0.126935155846453	-	derivatization:Epas1_chr17_10063|dishuffle_all|shuffle_12
145	158	AGAAATTATTGACA	Hnf1b	0.00191414	0.133114003370385	+	derivatization:Epas1_chr17_10063|dishuffle_all|shuffle_12
149	162	ATTATTGACAATAC	Foxa2	0.123189	0.546741153965282	-	derivatization:Epas1_chr17_10063|dishuffle_all|shuffle_12
153	164	TTGACAATACTG	Sox17	0.027971	0.139065601898371	+	derivatization:Epas1_chr17_10063|dishuffle_all|shuffle_12
167	178	AGCTGTACCCAG	Klf4	0.0153629	0.055381153473609	+	derivatization:Epas1_chr17_10063|dishuffle_all|shuffle_12
174	185	CCCAGATCAGAG	Gata4/6	0.215867	0.310179110511705	+	derivatization:Epas1_chr17_10063|dishuffle_all|shuffle_12
199	210	TGTGAGAAAGAG	Jun_Atf3	0.0337102	0.0841956194060885	-	derivatization:Epas1_chr17_10063|dishuffle_all|shuffle_12
228	239	GAATTATCCAGC	Gata4/6	0.0492775	0.070806798251889	-	derivatization:Epas1_chr17_10063|dishuffle_all|shuffle_12
235	248	CCAGCATCAACACT	Foxa2	0.0520265	0.23090558935274	+	derivatization:Epas1_chr17_10063|dishuffle_all|shuffle_12
255	266	AGGATTCTCATC	Jun_Atf3	0.0305656	0.0763415709345758	+	derivatization:Epas1_chr17_10063|dishuffle_all|shuffle_12
259	270	TTCTCATCGCTG	Gata4/6	0.102853	0.147789389084299	-	derivatization:Epas1_chr17_10063|dishuffle_all|shuffle_12
267	278	GCTGATGCACTC	Jun_Atf3	0.102658	0.256401738850266	-	derivatization:Epas1_chr17_10063|dishuffle_all|shuffle_12
5	16	CTGGGCGAGGAT	Klf4	0.114389	0.412356701188751	-	derivatization:Epas1_chr17_10063|dishuffle_all|shuffle_120
10	21	CGAGGATAACAT	Gata4/6	0.118762	0.170649017786837	+	derivatization:Epas1_chr17_10063|dishuffle_all|shuffle_120
16	27	TAACATGCCTAG	Klf4	0.0176945	0.0637862526045717	+	derivatization:Epas1_chr17_10063|dishuffle_all|shuffle_120
60	71	AGAGGAGGGGTA	Klf4	0.028948	0.104353581078705	-	derivatization:Epas1_chr17_10063|dishuffle_all|shuffle_120
65	76	AGGGGTAGAGCA	Klf4	0.0285206	0.102812862529823	-	derivatization:Epas1_chr17_10063|dishuffle_all|shuffle_120
100	111	ACTGACTGGACC	Jun_Atf3	0.0467237	0.116698532267511	-	derivatization:Epas1_chr17_10063|dishuffle_all|shuffle_120
129	140	AGGTGATAGCCT	Gata4/6	0.237716	0.341573920211984	+	derivatization:Epas1_chr17_10063|dishuffle_all|shuffle_120
130	141	GGTGATAGCCTG	Jun_Atf3	0.0320861	0.0801392179170012	-	derivatization:Epas1_chr17_10063|dishuffle_all|shuffle_120
139	150	CTGGGTGGGAGA	Klf4	0.095247	0.34335240904392	-	derivatization:Epas1_chr17_10063|dishuffle_all|shuffle_120
143	154	GTGGGAGAGAGT	Klf4	0.0277674	0.100097679537268	-	derivatization:Epas1_chr17_10063|dishuffle_all|shuffle_120
147	158	GAGAGAGTCAAT	Jun_Atf3	0.0229618	0.0573500891029636	+	derivatization:Epas1_chr17_10063|dishuffle_all|shuffle_120
148	161	AGAGAGTCAATATT	Foxa2	0.201811	0.895683697593839	+	derivatization:Epas1_chr17_10063|dishuffle_all|shuffle_120
165	176	AAAGGTGAGAGC	Klf4	0.0256408	0.092431577370556	-	derivatization:Epas1_chr17_10063|dishuffle_all|shuffle_120
168	179	GGTGAGAGCACA	Jun_Atf3	0.0322099	0.0804484245572014	-	derivatization:Epas1_chr17_10063|dishuffle_all|shuffle_120
174	185	AGCACAATAGAC	Sox17	0.13937	0.692916697171212	+	derivatization:Epas1_chr17_10063|dishuffle_all|shuffle_120
187	198	TTGACCACCCTC	Klf4	0.044104	0.158988888347906	+	derivatization:Epas1_chr17_10063|dishuffle_all|shuffle_120
204	217	TGTCTGCTAACAGA	Foxa2	0.0145017	0.0643618845226304	+	derivatization:Epas1_chr17_10063|dishuffle_all|shuffle_120
232	243	GATGAAGGCTAG	Jun_Atf3	0.0240341	0.0600282981521282	-	derivatization:Epas1_chr17_10063|dishuffle_all|shuffle_120
237	248	AGGCTAGCCCTC	Klf4	0.0243929	0.0879330685330502	+	derivatization:Epas1_chr17_10063|dishuffle_all|shuffle_120
250	261	AAGACAATCAGA	Sox17	0.0896526	0.445732822593182	+	derivatization:Epas1_chr17_10063|dishuffle_all|shuffle_120
251	262	AGACAATCAGAG	Gata4/6	0.056465	0.0811345109490723	-	derivatization:Epas1_chr17_10063|dishuffle_all|shuffle_120
279	290	AAGAGAATGAGT	Sox17	0.0387163	0.192488847834468	+	derivatization:Epas1_chr17_10063|dishuffle_all|shuffle_120
284	295	AATGAGTTGGGG	Jun_Atf3	0.0282647	0.070594773208918	-	derivatization:Epas1_chr17_10063|dishuffle_all|shuffle_120
23	34	GGAAGCATCACG	Jun_Atf3	0.048772	0.121814428560903	+	derivatization:Epas1_chr17_10063|dishuffle_all|shuffle_121
43	54	AGCAGATGAGAT	Gata4/6	0.0982512	0.141177066539617	+	derivatization:Epas1_chr17_10063|dishuffle_all|shuffle_121
47	58	GATGAGATGAGG	Jun_Atf3	0.0443921	0.110875057289397	-	derivatization:Epas1_chr17_10063|dishuffle_all|shuffle_121
48	59	ATGAGATGAGGT	Gata4/6	0.106004	0.152317058330744	+	derivatization:Epas1_chr17_10063|dishuffle_all|shuffle_121
52	63	GATGAGGTGGGA	Jun_Atf3	0.0528328	0.131956805980326	-	derivatization:Epas1_chr17_10063|dishuffle_all|shuffle_121
54	65	TGAGGTGGGAAG	Klf4	0.021545	0.0776667785111474	-	derivatization:Epas1_chr17_10063|dishuffle_all|shuffle_121
63	74	AAGAGATGACCT	Gata4/6	0.0837943	0.120403959104221	+	derivatization:Epas1_chr17_10063|dishuffle_all|shuffle_121
67	78	GATGACCTGTAC	Jun_Atf3	0.112324	0.280543834037457	-	derivatization:Epas1_chr17_10063|dishuffle_all|shuffle_121
99	110	GTAGGACTCAGA	Jun_Atf3	0.0250511	0.0625683882416557	+	derivatization:Epas1_chr17_10063|dishuffle_all|shuffle_121
100	111	TAGGACTCAGAT	Jun_Atf3	0.0268882	0.067156785000231	-	derivatization:Epas1_chr17_10063|dishuffle_all|shuffle_121
105	116	CTCAGATAAAGC	Gata4/6	0.444147	0.638194450270037	+	derivatization:Epas1_chr17_10063|dishuffle_all|shuffle_121
109	120	GATAAAGCCCAA	Klf4	0.0369566	0.133223488824557	+	derivatization:Epas1_chr17_10063|dishuffle_all|shuffle_121
119	132	AATGTGTAGAGAGG	Foxa2	0.0301094	0.133632451770874	-	derivatization:Epas1_chr17_10063|dishuffle_all|shuffle_121
132	143	GATGACTAAGAA	Jun_Atf3	0.275676	0.688536750757719	-	derivatization:Epas1_chr17_10063|dishuffle_all|shuffle_121
136	149	ACTAAGAAAACACA	Foxa2	0.0364292	0.161681179699746	+	derivatization:Epas1_chr17_10063|dishuffle_all|shuffle_121
140	153	AGAAAACACACACT	Foxa2	0.0482423	0.214110438204217	+	derivatization:Epas1_chr17_10063|dishuffle_all|shuffle_121
141	152	GAAAACACACAC	Klf4	0.0211255	0.0761545383818633	+	derivatization:Epas1_chr17_10063|dishuffle_all|shuffle_121
143	154	AAACACACACTG	Klf4	0.0239185	0.0862229214118765	+	derivatization:Epas1_chr17_10063|dishuffle_all|shuffle_121
165	176	GAAGGATAGAAA	Gata4/6	0.0371699	0.0534093980080745	+	derivatization:Epas1_chr17_10063|dishuffle_all|shuffle_121
171	182	TAGAAAATCATG	Jun_Atf3	0.0344826	0.0861247891063354	+	derivatization:Epas1_chr17_10063|dishuffle_all|shuffle_121
172	183	AGAAAATCATGC	Gata4/6	0.0377558	0.0542512772246699	-	derivatization:Epas1_chr17_10063|dishuffle_all|shuffle_121
196	207	CAGGGAGGGCTC	Klf4	0.0526031	0.1896269815131	-	derivatization:Epas1_chr17_10063|dishuffle_all|shuffle_121
259	270	GGTGAAGAAGCT	Jun_Atf3	0.041507	0.103669143899725	-	derivatization:Epas1_chr17_10063|dishuffle_all|shuffle_121
279	290	TGGCGATTGTCT	Gata4/6	0.0589671	0.0847297763319763	+	derivatization:Epas1_chr17_10063|dishuffle_all|shuffle_121
280	291	GGCGATTGTCTA	Sox17	0.0629883	0.313163842982202	-	derivatization:Epas1_chr17_10063|dishuffle_all|shuffle_121
35	46	CCTGAAGCAACA	Jun_Atf3	0.0238599	0.0595932109411196	-	derivatization:Epas1_chr17_10063|dishuffle_all|shuffle_122
48	61	CTCAGGAAAACAAG	Foxa2	0.0130361	0.0578572141766457	+	derivatization:Epas1_chr17_10063|dishuffle_all|shuffle_122
67	78	GACTGCACCTCA	Klf4	0.0157014	0.056601399680433	+	derivatization:Epas1_chr17_10063|dishuffle_all|shuffle_122
69	80	CTGCACCTCAGA	Jun_Atf3	0.0218049	0.0544605805242276	+	derivatization:Epas1_chr17_10063|dishuffle_all|shuffle_122
112	123	TATGATGCGCTC	Jun_Atf3	0.0984498	0.245891210713835	-	derivatization:Epas1_chr17_10063|dishuffle_all|shuffle_122
131	142	AGTTCACTCAGC	Jun_Atf3	0.0372059	0.0929265859016258	+	derivatization:Epas1_chr17_10063|dishuffle_all|shuffle_122
141	152	GCATGATACAGT	Gata4/6	0.107376	0.15428848397534	+	derivatization:Epas1_chr17_10063|dishuffle_all|shuffle_122
142	153	CATGATACAGTG	Jun_Atf3	0.0618986	0.154599823417533	-	derivatization:Epas1_chr17_10063|dishuffle_all|shuffle_122
171	182	TGGATATCTGGG	Gata4/6	0.266778	0.383333083537973	-	derivatization:Epas1_chr17_10063|dishuffle_all|shuffle_122
179	190	TGGGGCTGAATC	Klf4	0.0159222	0.0573973534838798	-	derivatization:Epas1_chr17_10063|dishuffle_all|shuffle_122
183	194	GCTGAATCTGAG	Gata4/6	0.0558353	0.0802296955493622	-	derivatization:Epas1_chr17_10063|dishuffle_all|shuffle_122
199	212	GATGTTGATGTAAC	Foxa2	0.0623955	0.276925599462945	-	derivatization:Epas1_chr17_10063|dishuffle_all|shuffle_122
202	213	GTTGATGTAACC	Jun_Atf3	0.0408697	0.102077404062895	-	derivatization:Epas1_chr17_10063|dishuffle_all|shuffle_122
219	230	GGGGGTGAATAG	Klf4	0.0146452	0.0527939431260829	-	derivatization:Epas1_chr17_10063|dishuffle_all|shuffle_122
243	254	GCGGGAGGGAAA	Klf4	0.0155851	0.0561821540855922	-	derivatization:Epas1_chr17_10063|dishuffle_all|shuffle_122
260	271	GGAACTATAGTT	Sox17	0.0111935	0.05565159682705	+	derivatization:Epas1_chr17_10063|dishuffle_all|shuffle_122
262	273	AACTATAGTTTC	Sox17	0.0151298	0.0752220064925092	-	derivatization:Epas1_chr17_10063|dishuffle_all|shuffle_122
277	288	GCTGACCATGCA	Jun_Atf3	0.022473	0.0561292473765515	-	derivatization:Epas1_chr17_10063|dishuffle_all|shuffle_122
28	39	CTGCTATCCTAC	Gata4/6	0.0496371	0.0713235071890587	-	derivatization:Epas1_chr17_10063|dishuffle_all|shuffle_123
59	70	CTCCGATAGCCA	Gata4/6	0.263631	0.378811161888159	+	derivatization:Epas1_chr17_10063|dishuffle_all|shuffle_123
101	112	GAGAGATGTCAA	Gata4/6	0.0381075	0.0547566346584924	+	derivatization:Epas1_chr17_10063|dishuffle_all|shuffle_123
102	113	AGAGATGTCAAA	Jun_Atf3	0.0205766	0.0513927411368464	+	derivatization:Epas1_chr17_10063|dishuffle_all|shuffle_123
123	134	GGTGAGAAGTCT	Jun_Atf3	0.032134	0.0802588544118767	-	derivatization:Epas1_chr17_10063|dishuffle_all|shuffle_123
143	154	TGCAGAGTCACA	Jun_Atf3	0.105683	0.263957070729146	+	derivatization:Epas1_chr17_10063|dishuffle_all|shuffle_123
154	165	ATAGGATATGAG	Gata4/6	0.0470825	0.0676528046003666	+	derivatization:Epas1_chr17_10063|dishuffle_all|shuffle_123
160	171	TATGAGGGGATG	Jun_Atf3	0.0464555	0.116028667801423	-	derivatization:Epas1_chr17_10063|dishuffle_all|shuffle_123
176	187	AAGGGCACAGAG	Klf4	0.0149378	0.0538487261101795	-	derivatization:Epas1_chr17_10063|dishuffle_all|shuffle_123
195	206	ACGCTGGTCATA	Jun_Atf3	0.0525135	0.131159312602169	+	derivatization:Epas1_chr17_10063|dishuffle_all|shuffle_123
214	225	CTAGGATAAGCA	Gata4/6	0.118946	0.170913407231885	+	derivatization:Epas1_chr17_10063|dishuffle_all|shuffle_123
244	255	CATAGATGAGTG	Gata4/6	0.0550747	0.0791367900498871	+	derivatization:Epas1_chr17_10063|dishuffle_all|shuffle_123
248	259	GATGAGTGGCTT	Jun_Atf3	0.0401592	0.100302837682748	-	derivatization:Epas1_chr17_10063|dishuffle_all|shuffle_123
257	270	CTTGTGTGCCAAAA	Foxa2	0.0369718	0.164089363467303	-	derivatization:Epas1_chr17_10063|dishuffle_all|shuffle_123
6	17	ATAGGCATGTGA	Klf4	0.0210057	0.0757226757656815	-	derivatization:Epas1_chr17_10063|dishuffle_all|shuffle_124
12	23	ATGTGAGGGGCC	Klf4	0.0394547	0.142228797685021	-	derivatization:Epas1_chr17_10063|dishuffle_all|shuffle_124
13	24	TGTGAGGGGCCA	Jun_Atf3	0.0324028	0.0809302174561884	-	derivatization:Epas1_chr17_10063|dishuffle_all|shuffle_124
45	56	AGTGAGTGGAGG	Jun_Atf3	0.0201965	0.0504433918319994	-	derivatization:Epas1_chr17_10063|dishuffle_all|shuffle_124
59	72	TAGTGGTCAATACT	Foxa2	0.0176839	0.0784852210230349	+	derivatization:Epas1_chr17_10063|dishuffle_all|shuffle_124
99	110	CAGAGATAGAGG	Gata4/6	0.215154	0.309154601412144	+	derivatization:Epas1_chr17_10063|dishuffle_all|shuffle_124
106	117	AGAGGAGGAGCG	Klf4	0.0161637	0.0582679279563998	-	derivatization:Epas1_chr17_10063|dishuffle_all|shuffle_124
119	130	GGCTGATCTTTT	Gata4/6	0.153021	0.21987574603627	-	derivatization:Epas1_chr17_10063|dishuffle_all|shuffle_124
140	151	TAGGGTGATCAA	Klf4	0.0200232	0.0721808976321377	-	derivatization:Epas1_chr17_10063|dishuffle_all|shuffle_124
142	153	GGGTGATCAACC	Gata4/6	0.10056	0.144494579315305	-	derivatization:Epas1_chr17_10063|dishuffle_all|shuffle_124
143	154	GGTGATCAACCC	Jun_Atf3	0.061646	0.153968921985266	-	derivatization:Epas1_chr17_10063|dishuffle_all|shuffle_124
165	176	AAAGGCTGGCTG	Klf4	0.0140393	0.0506097564888165	-	derivatization:Epas1_chr17_10063|dishuffle_all|shuffle_124
172	183	GGCTGATAGGCA	Gata4/6	0.250246	0.359578266660083	+	derivatization:Epas1_chr17_10063|dishuffle_all|shuffle_124
184	195	CCCCATTGATAG	Sox17	0.0217844	0.108307200242926	-	derivatization:Epas1_chr17_10063|dishuffle_all|shuffle_124
187	198	CATTGATAGTGA	Gata4/6	0.176452	0.253543730204298	+	derivatization:Epas1_chr17_10063|dishuffle_all|shuffle_124
198	209	AAGGGCGTGGCA	Klf4	0.700306	2.52450735632525	-	derivatization:Epas1_chr17_10063|dishuffle_all|shuffle_124
233	244	GCTAGATGAGCT	Gata4/6	0.0690001	0.0991461855828759	+	derivatization:Epas1_chr17_10063|dishuffle_all|shuffle_124
237	248	GATGAGCTGACC	Jun_Atf3	0.0453702	0.113317989557407	-	derivatization:Epas1_chr17_10063|dishuffle_all|shuffle_124
242	253	GCTGACCTGAAA	Jun_Atf3	0.0439985	0.109891989974512	-	derivatization:Epas1_chr17_10063|dishuffle_all|shuffle_124
250	261	GAAACAGTGACT	Sox17	0.0118069	0.058701285440416	+	derivatization:Epas1_chr17_10063|dishuffle_all|shuffle_124
255	266	AGTGACTGATGC	Jun_Atf3	0.130188	0.325161503024006	-	derivatization:Epas1_chr17_10063|dishuffle_all|shuffle_124
259	270	ACTGATGCTCTT	Jun_Atf3	0.0218666	0.0546146843182531	-	derivatization:Epas1_chr17_10063|dishuffle_all|shuffle_124
279	290	ACTCTTATCACA	Jun_Atf3	0.0232533	0.0580781483567465	+	derivatization:Epas1_chr17_10063|dishuffle_all|shuffle_124
280	291	CTCTTATCACAG	Gata4/6	0.63021	0.905548218280614	-	derivatization:Epas1_chr17_10063|dishuffle_all|shuffle_124
9	20	AGGGGAGAGATG	Klf4	0.0193088	0.0696055833333044	-	derivatization:Epas1_chr17_10063|dishuffle_all|shuffle_125
13	24	GAGAGATGGGCT	Gata4/6	0.0392603	0.0564130920076838	+	derivatization:Epas1_chr17_10063|dishuffle_all|shuffle_125
18	29	ATGGGCTGAGTC	Klf4	0.0637399	0.229773622447096	-	derivatization:Epas1_chr17_10063|dishuffle_all|shuffle_125
34	45	TGCTATTCCCTG	Klf4	0.0168242	0.0606489401265837	+	derivatization:Epas1_chr17_10063|dishuffle_all|shuffle_125
45	56	GTGGGAAGGTGT	Klf4	0.015744	0.0567549668544676	-	derivatization:Epas1_chr17_10063|dishuffle_all|shuffle_125
49	60	GAAGGTGTAGCA	Klf4	0.0747907	0.269610245142431	-	derivatization:Epas1_chr17_10063|dishuffle_all|shuffle_125
53	66	GTGTAGCACACAAA	Foxa2	0.0197527	0.0876670318935134	+	derivatization:Epas1_chr17_10063|dishuffle_all|shuffle_125
59	70	CACACAAAAGCG	Sox17	0.0120316	0.059818443952681	+	derivatization:Epas1_chr17_10063|dishuffle_all|shuffle_125
77	88	CAGAACGCCCTA	Klf4	0.102534	0.369621047475609	+	derivatization:Epas1_chr17_10063|dishuffle_all|shuffle_125
85	96	CCTAGATATCTC	Gata4/6	0.160402	0.230481498720501	+	derivatization:Epas1_chr17_10063|dishuffle_all|shuffle_125
87	98	TAGATATCTCAG	Gata4/6	0.198307	0.284947161299525	-	derivatization:Epas1_chr17_10063|dishuffle_all|shuffle_125
88	99	AGATATCTCAGG	Jun_Atf3	0.0206905	0.051677221236352	+	derivatization:Epas1_chr17_10063|dishuffle_all|shuffle_125
107	118	GCTTGATAGGGA	Gata4/6	0.28744	0.413022293937862	+	derivatization:Epas1_chr17_10063|dishuffle_all|shuffle_125
113	124	TAGGGAGTGGAT	Klf4	0.123765	0.446155898929318	-	derivatization:Epas1_chr17_10063|dishuffle_all|shuffle_125
127	138	AGTGACTTCAGA	Jun_Atf3	0.129382	0.32314841294322	-	derivatization:Epas1_chr17_10063|dishuffle_all|shuffle_125
140	151	CATGAAGGCACC	Jun_Atf3	0.0200397	0.0500517633894842	-	derivatization:Epas1_chr17_10063|dishuffle_all|shuffle_125
146	157	GGCACCAACCAA	Klf4	0.0226145	0.0815221797465928	+	derivatization:Epas1_chr17_10063|dishuffle_all|shuffle_125
161	172	CCTTGATGAGAG	Gata4/6	0.0736805	0.105871448401366	+	derivatization:Epas1_chr17_10063|dishuffle_all|shuffle_125
165	176	GATGAGAGATGC	Jun_Atf3	0.049372	0.123313006784813	-	derivatization:Epas1_chr17_10063|dishuffle_all|shuffle_125
172	183	GATGCCTCCCTA	Klf4	0.0145404	0.0524161534585049	+	derivatization:Epas1_chr17_10063|dishuffle_all|shuffle_125
195	206	AGGAAATCTCTT	Gata4/6	0.090746	0.130392850979979	-	derivatization:Epas1_chr17_10063|dishuffle_all|shuffle_125
218	229	GAGGTGGTAATC	Jun_Atf3	0.0270413	0.0675391722103654	+	derivatization:Epas1_chr17_10063|dishuffle_all|shuffle_125
221	232	GTGGTAATCATA	Jun_Atf3	0.0539934	0.134855555791443	+	derivatization:Epas1_chr17_10063|dishuffle_all|shuffle_125
222	233	TGGTAATCATAG	Gata4/6	0.172932	0.2484858451686	-	derivatization:Epas1_chr17_10063|dishuffle_all|shuffle_125
232	243	AGGGGTAGAGCA	Klf4	0.0285206	0.102812862529823	-	derivatization:Epas1_chr17_10063|dishuffle_all|shuffle_125
263	276	GGTGGCTAAATATA	Foxa2	0.0464586	0.206193966795829	+	derivatization:Epas1_chr17_10063|dishuffle_all|shuffle_125
267	280	GCTAAATATATACA	Foxa2	0.0217543	0.0965505936869925	+	derivatization:Epas1_chr17_10063|dishuffle_all|shuffle_125
269	282	TAAATATATACAGG	Foxa2	0.0127121	0.0564192275553991	+	derivatization:Epas1_chr17_10063|dishuffle_all|shuffle_125
271	284	AATATATACAGGAA	Foxa2	0.0169568	0.0752581837628237	-	derivatization:Epas1_chr17_10063|dishuffle_all|shuffle_125
1	14	GCTAGGCAACCATC	Foxa2	0.0117225	0.0520271548381594	+	derivatization:Epas1_chr17_10063|dishuffle_all|shuffle_126
22	33	AGAGGTGAGGAC	Klf4	0.0290979	0.104893950078418	-	derivatization:Epas1_chr17_10063|dishuffle_all|shuffle_126
25	36	GGTGAGGACAAT	Jun_Atf3	0.0663034	0.165601385685331	-	derivatization:Epas1_chr17_10063|dishuffle_all|shuffle_126
29	40	AGGACAATCTTG	Sox17	0.0163475	0.0812761405396168	+	derivatization:Epas1_chr17_10063|dishuffle_all|shuffle_126
30	41	GGACAATCTTGG	Gata4/6	0.0595644	0.0855880361989715	-	derivatization:Epas1_chr17_10063|dishuffle_all|shuffle_126
68	79	GCTGATGCATAA	Jun_Atf3	0.0805633	0.20121734504389	-	derivatization:Epas1_chr17_10063|dishuffle_all|shuffle_126
85	96	TAGAGATCTCCT	Gata4/6	0.0694957	0.0998583128055157	+	derivatization:Epas1_chr17_10063|dishuffle_all|shuffle_126
101	112	ACAGGTGAGGGA	Klf4	0.0140211	0.050544147977844	-	derivatization:Epas1_chr17_10063|dishuffle_all|shuffle_126
104	115	GGTGAGGGAGGC	Jun_Atf3	0.0576216	0.143917458311427	-	derivatization:Epas1_chr17_10063|dishuffle_all|shuffle_126
107	118	GAGGGAGGCTCT	Klf4	0.0158843	0.0572607291670744	-	derivatization:Epas1_chr17_10063|dishuffle_all|shuffle_126
121	132	TGCAGATGAGAA	Gata4/6	0.111965	0.160882414210801	+	derivatization:Epas1_chr17_10063|dishuffle_all|shuffle_126
125	136	GATGAGAAGGGC	Jun_Atf3	0.0261812	0.0653909603263903	-	derivatization:Epas1_chr17_10063|dishuffle_all|shuffle_126
131	142	AAGGGCTGGAGG	Klf4	0.0380092	0.137017967871242	-	derivatization:Epas1_chr17_10063|dishuffle_all|shuffle_126
143	154	GGTGACAAGAGG	Jun_Atf3	0.102251	0.25538520328838	-	derivatization:Epas1_chr17_10063|dishuffle_all|shuffle_126
172	183	CTGAGATCTAAG	Gata4/6	0.0572254	0.0822271290687159	-	derivatization:Epas1_chr17_10063|dishuffle_all|shuffle_126
185	196	ACTGACCGCACC	Jun_Atf3	0.0262524	0.065568791608961	-	derivatization:Epas1_chr17_10063|dishuffle_all|shuffle_126
188	199	GACCGCACCTTC	Klf4	0.0578289	0.208465275833989	+	derivatization:Epas1_chr17_10063|dishuffle_all|shuffle_126
199	210	CAGAGAATGATG	Sox17	0.0109218	0.0543007647496918	+	derivatization:Epas1_chr17_10063|dishuffle_all|shuffle_126
204	215	AATGATGGGTGA	Jun_Atf3	0.0302973	0.0756714567054507	-	derivatization:Epas1_chr17_10063|dishuffle_all|shuffle_126
208	219	ATGGGTGAGAAT	Klf4	0.06093	0.219644317228323	-	derivatization:Epas1_chr17_10063|dishuffle_all|shuffle_126
212	223	GTGAGAATGGGC	Sox17	0.0219582	0.109171295255973	+	derivatization:Epas1_chr17_10063|dishuffle_all|shuffle_126
265	276	ATGTGTGGAACA	Klf4	0.0155587	0.0560869856960496	-	derivatization:Epas1_chr17_10063|dishuffle_all|shuffle_126
281	294	GCTGAGTACATAAC	Foxa2	0.103722	0.460342124472046	+	derivatization:Epas1_chr17_10063|dishuffle_all|shuffle_126
281	292	GCTGAGTACATA	Jun_Atf3	0.0285155	0.0712211789065124	-	derivatization:Epas1_chr17_10063|dishuffle_all|shuffle_126
284	295	GAGTACATAACG	Jun_Atf3	0.0229593	0.0573438450270306	+	derivatization:Epas1_chr17_10063|dishuffle_all|shuffle_126
1	12	GCTGAGGCAGAA	Jun_Atf3	0.0545285	0.136192037804133	-	derivatization:Epas1_chr17_10063|dishuffle_all|shuffle_127
28	41	GATGTTGGCTGGAA	Foxa2	0.042272	0.18761287176956	-	derivatization:Epas1_chr17_10063|dishuffle_all|shuffle_127
44	55	TAGGGCTCTGGA	Klf4	0.0144428	0.0520643188062567	-	derivatization:Epas1_chr17_10063|dishuffle_all|shuffle_127
57	68	TATGAGAAGGAG	Jun_Atf3	0.0204582	0.0510970217006615	-	derivatization:Epas1_chr17_10063|dishuffle_all|shuffle_127
69	80	GAAAGATGGGGT	Gata4/6	0.0400395	0.0575327238314953	+	derivatization:Epas1_chr17_10063|dishuffle_all|shuffle_127
75	86	TGGGGTGAGAAT	Klf4	0.0316397	0.114056791462481	-	derivatization:Epas1_chr17_10063|dishuffle_all|shuffle_127
79	90	GTGAGAATGAGG	Sox17	0.0130491	0.064877228048051	+	derivatization:Epas1_chr17_10063|dishuffle_all|shuffle_127
84	95	AATGAGGGAACT	Jun_Atf3	0.0822596	0.205454075445921	-	derivatization:Epas1_chr17_10063|dishuffle_all|shuffle_127
99	110	GCAAGATCGCTC	Gata4/6	0.0507466	0.0729177468047143	+	derivatization:Epas1_chr17_10063|dishuffle_all|shuffle_127
115	126	CAGGGAGAGCCC	Klf4	0.0303973	0.109578109372797	-	derivatization:Epas1_chr17_10063|dishuffle_all|shuffle_127
127	138	AGAGGCGATGCA	Klf4	0.0242916	0.0875678958868131	-	derivatization:Epas1_chr17_10063|dishuffle_all|shuffle_127
130	141	GGCGATGCAACA	Jun_Atf3	0.0223764	0.055887976282502	-	derivatization:Epas1_chr17_10063|dishuffle_all|shuffle_127
167	178	CAGGGAGAGGTT	Klf4	0.0463684	0.167151740669124	-	derivatization:Epas1_chr17_10063|dishuffle_all|shuffle_127
209	220	CCGTCCATCAGT	Jun_Atf3	0.0242002	0.0604431545571139	+	derivatization:Epas1_chr17_10063|dishuffle_all|shuffle_127
222	233	TTGTGATCTGAG	Gata4/6	0.211086	0.303309295637933	-	derivatization:Epas1_chr17_10063|dishuffle_all|shuffle_127
223	234	TGTGATCTGAGA	Jun_Atf3	0.0205279	0.0512711065376724	-	derivatization:Epas1_chr17_10063|dishuffle_all|shuffle_127
233	244	GAGGATTGTCTT	Sox17	0.0392044	0.194915572666851	-	derivatization:Epas1_chr17_10063|dishuffle_all|shuffle_127
261	272	ACGACAATACCC	Sox17	0.0324285	0.161227302247375	+	derivatization:Epas1_chr17_10063|dishuffle_all|shuffle_127
263	274	GACAATACCCTG	Klf4	0.0421549	0.151962649406339	+	derivatization:Epas1_chr17_10063|dishuffle_all|shuffle_127
275	286	ATGGCTGGGGCA	Klf4	0.0217127	0.078271314076537	-	derivatization:Epas1_chr17_10063|dishuffle_all|shuffle_127
280	291	TGGGGCAGGAGC	Klf4	0.0315606	0.113771646780177	-	derivatization:Epas1_chr17_10063|dishuffle_all|shuffle_127
28	39	GCAACAAGGAAA	Sox17	0.0101584	0.0505053094392196	+	derivatization:Epas1_chr17_10063|dishuffle_all|shuffle_128
48	59	GGAAGAATGCCT	Sox17	0.0279646	0.139033782519295	+	derivatization:Epas1_chr17_10063|dishuffle_all|shuffle_128
67	78	AGCTGGATCATG	Jun_Atf3	0.0426632	0.1065569041372	+	derivatization:Epas1_chr17_10063|dishuffle_all|shuffle_128
75	86	CATGACCCTCCA	Jun_Atf3	0.0627448	0.15671331823932	-	derivatization:Epas1_chr17_10063|dishuffle_all|shuffle_128
80	91	CCCTCCATCATA	Jun_Atf3	0.0570884	0.142585721796446	+	derivatization:Epas1_chr17_10063|dishuffle_all|shuffle_128
102	113	AGCTAAGTGATT	Jun_Atf3	0.0204646	0.0511130065350499	+	derivatization:Epas1_chr17_10063|dishuffle_all|shuffle_128
103	116	GCTAAGTGATTGAC	Hnf1b	0.00230214	0.160096477644842	-	derivatization:Epas1_chr17_10063|dishuffle_all|shuffle_128
106	117	AAGTGATTGACC	Gata4/6	0.0590797	0.0848915711771524	+	derivatization:Epas1_chr17_10063|dishuffle_all|shuffle_128
107	118	AGTGATTGACCT	Jun_Atf3	0.0522552	0.130514174676775	-	derivatization:Epas1_chr17_10063|dishuffle_all|shuffle_128
111	122	ATTGACCTCAGT	Jun_Atf3	0.0241422	0.0602982919954693	+	derivatization:Epas1_chr17_10063|dishuffle_all|shuffle_128
119	130	CAGTGAGGGGGC	Klf4	0.0155524	0.0560642750576361	-	derivatization:Epas1_chr17_10063|dishuffle_all|shuffle_128
120	131	AGTGAGGGGGCT	Jun_Atf3	0.0218828	0.0546551459302986	-	derivatization:Epas1_chr17_10063|dishuffle_all|shuffle_128
144	157	GATGTTTGGACCAC	Foxa2	0.0182174	0.0808530168947481	-	derivatization:Epas1_chr17_10063|dishuffle_all|shuffle_128
166	179	TCTATGTGCCAGCG	Foxa2	0.0125805	0.0558351564462754	-	derivatization:Epas1_chr17_10063|dishuffle_all|shuffle_128
180	191	CGGGGTATGACT	Klf4	0.0273454	0.098576427249883	-	derivatization:Epas1_chr17_10063|dishuffle_all|shuffle_128
185	196	TATGACTAGAGA	Jun_Atf3	0.128912	0.321974526667824	-	derivatization:Epas1_chr17_10063|dishuffle_all|shuffle_128
204	215	CCTGAGGTAAGA	Jun_Atf3	0.0335649	0.0838327137128649	-	derivatization:Epas1_chr17_10063|dishuffle_all|shuffle_128
221	232	AACCGATGAGTA	Gata4/6	0.066984	0.0962492531906962	+	derivatization:Epas1_chr17_10063|dishuffle_all|shuffle_128
225	238	GATGAGTACATTTG	Foxa2	0.0184096	0.0817060447608086	+	derivatization:Epas1_chr17_10063|dishuffle_all|shuffle_128
225	236	GATGAGTACATT	Jun_Atf3	0.0742817	0.185528230091701	-	derivatization:Epas1_chr17_10063|dishuffle_all|shuffle_128
263	274	GAAGGTGGGATG	Klf4	0.0503705	0.181578763842922	-	derivatization:Epas1_chr17_10063|dishuffle_all|shuffle_128
8	19	CAAGGATAGAAG	Gata4/6	0.0352984	0.0507202412341227	+	derivatization:Epas1_chr17_10063|dishuffle_all|shuffle_129
27	38	ACTAGATGAGGC	Gata4/6	0.0930677	0.133728899754804	+	derivatization:Epas1_chr17_10063|dishuffle_all|shuffle_129
31	42	GATGAGGCATGG	Jun_Atf3	0.171695	0.428830646923731	-	derivatization:Epas1_chr17_10063|dishuffle_all|shuffle_129
33	44	TGAGGCATGGGG	Klf4	0.0213235	0.0768683013034324	-	derivatization:Epas1_chr17_10063|dishuffle_all|shuffle_129
89	100	AGGGGTGATTAG	Klf4	0.0157546	0.0567931784048142	-	derivatization:Epas1_chr17_10063|dishuffle_all|shuffle_129
91	102	GGGTGATTAGGA	Gata4/6	0.250034	0.359273644038614	+	derivatization:Epas1_chr17_10063|dishuffle_all|shuffle_129
92	103	GGTGATTAGGAG	Jun_Atf3	0.0380547	0.0950465745623839	-	derivatization:Epas1_chr17_10063|dishuffle_all|shuffle_129
103	114	GAGACAGTCAGC	Jun_Atf3	0.0452022	0.112898387654713	+	derivatization:Epas1_chr17_10063|dishuffle_all|shuffle_129
119	130	AAAACAAGGCAA	Sox17	0.0334501	0.166306470632466	+	derivatization:Epas1_chr17_10063|dishuffle_all|shuffle_129
163	174	GAAGGTCTCAGC	Jun_Atf3	0.0270335	0.0675196906934546	+	derivatization:Epas1_chr17_10063|dishuffle_all|shuffle_129
179	190	AGTCGTGCCCCA	Klf4	0.0168728	0.0608241364800598	+	derivatization:Epas1_chr17_10063|dishuffle_all|shuffle_129
197	208	TGGGGTGGCAAC	Klf4	0.0149792	0.0539979674483258	-	derivatization:Epas1_chr17_10063|dishuffle_all|shuffle_129
217	228	CCTGACAGACAG	Jun_Atf3	0.0384564	0.0960498726832917	-	derivatization:Epas1_chr17_10063|dishuffle_all|shuffle_129
224	235	GACAGATAGCTC	Gata4/6	0.214551	0.308288151219949	+	derivatization:Epas1_chr17_10063|dishuffle_all|shuffle_129
227	238	AGATAGCTCATG	Jun_Atf3	0.0392525	0.0980382362233831	+	derivatization:Epas1_chr17_10063|dishuffle_all|shuffle_129
235	246	CATGACTTACGA	Jun_Atf3	0.211821	0.52905056327809	-	derivatization:Epas1_chr17_10063|dishuffle_all|shuffle_129
239	250	ACTTACGAAATT	Jun_Atf3	0.0307324	0.0767581756808228	-	derivatization:Epas1_chr17_10063|dishuffle_all|shuffle_129
265	276	GCTGAATCGGCT	Gata4/6	0.0469852	0.0675129943123059	-	derivatization:Epas1_chr17_10063|dishuffle_all|shuffle_129
6	17	CAAGGATAAGGT	Gata4/6	0.144158	0.207140508800077	+	derivatization:Epas1_chr17_10063|dishuffle_all|shuffle_13
27	38	GTGAGATTTGCA	Gata4/6	0.0917041	0.131769544063133	+	derivatization:Epas1_chr17_10063|dishuffle_all|shuffle_13
29	42	GAGATTTGCATTGA	Foxa2	0.0247391	0.109797823523712	-	derivatization:Epas1_chr17_10063|dishuffle_all|shuffle_13
34	45	TTGCATTGATCT	Sox17	0.0415934	0.206793150262762	-	derivatization:Epas1_chr17_10063|dishuffle_all|shuffle_13
37	48	CATTGATCTGGA	Gata4/6	0.0850099	0.122150653720527	-	derivatization:Epas1_chr17_10063|dishuffle_all|shuffle_13
48	59	AGTCGATGAGCC	Gata4/6	0.0578048	0.0830596684407852	+	derivatization:Epas1_chr17_10063|dishuffle_all|shuffle_13
52	63	GATGAGCCGGGT	Jun_Atf3	0.0235041	0.0587045540543409	-	derivatization:Epas1_chr17_10063|dishuffle_all|shuffle_13
66	77	ACTGACTGCTGA	Jun_Atf3	0.0307031	0.0766849951108885	-	derivatization:Epas1_chr17_10063|dishuffle_all|shuffle_13
73	84	GCTGAGAAAATT	Jun_Atf3	0.0337121	0.0842003649037975	-	derivatization:Epas1_chr17_10063|dishuffle_all|shuffle_13
98	109	ACTAGCATCAGA	Jun_Atf3	0.0219451	0.054810748302548	+	derivatization:Epas1_chr17_10063|dishuffle_all|shuffle_13
138	149	CTGAGATGGCCT	Gata4/6	0.037645	0.054092068797978	+	derivatization:Epas1_chr17_10063|dishuffle_all|shuffle_13
152	163	CAGGGATGGGAG	Klf4	0.0150025	0.0540819607618236	-	derivatization:Epas1_chr17_10063|dishuffle_all|shuffle_13
176	189	GGCATTTGCAGAAG	Foxa2	0.0156828	0.0696038783447119	-	derivatization:Epas1_chr17_10063|dishuffle_all|shuffle_13
194	205	GGTGACTAGTCA	Jun_Atf3	0.16655	0.415980338653702	-	derivatization:Epas1_chr17_10063|dishuffle_all|shuffle_13
196	207	TGACTAGTCAGG	Jun_Atf3	0.0432921	0.108127663878895	+	derivatization:Epas1_chr17_10063|dishuffle_all|shuffle_13
216	227	GAAGGCAGGTGA	Klf4	0.0142827	0.0514871802014929	-	derivatization:Epas1_chr17_10063|dishuffle_all|shuffle_13
239	250	GTCTGATGGGAC	Gata4/6	0.0374476	0.0538084249042147	+	derivatization:Epas1_chr17_10063|dishuffle_all|shuffle_13
244	255	ATGGGACTCATG	Jun_Atf3	0.045481	0.113594727002756	+	derivatization:Epas1_chr17_10063|dishuffle_all|shuffle_13
245	256	TGGGACTCATGC	Jun_Atf3	0.0277897	0.0694083987816559	-	derivatization:Epas1_chr17_10063|dishuffle_all|shuffle_13
289	300	AGCAACACCATT	Klf4	0.025238	0.090979538457384	+	derivatization:Epas1_chr17_10063|dishuffle_all|shuffle_13
4	15	TGCCAATCTACT	Gata4/6	0.0983306	0.141291156332752	-	derivatization:Epas1_chr17_10063|dishuffle_all|shuffle_130
15	26	TGTGACTCCCGA	Jun_Atf3	0.149837	0.374237442226687	-	derivatization:Epas1_chr17_10063|dishuffle_all|shuffle_130
21	32	TCCCGAGTCATT	Jun_Atf3	0.111898	0.279479843498481	+	derivatization:Epas1_chr17_10063|dishuffle_all|shuffle_130
35	46	TTGGGAGTGATC	Klf4	0.11407	0.411206749815112	-	derivatization:Epas1_chr17_10063|dishuffle_all|shuffle_130
35	46	TTGGGAGTGATC	Jun_Atf3	0.0233002	0.0581952872212488	+	derivatization:Epas1_chr17_10063|dishuffle_all|shuffle_130
39	50	GAGTGATCAAAG	Gata4/6	0.0944255	0.135679921431358	+	derivatization:Epas1_chr17_10063|dishuffle_all|shuffle_130
40	51	AGTGATCAAAGA	Jun_Atf3	0.0307719	0.0768568320805636	-	derivatization:Epas1_chr17_10063|dishuffle_all|shuffle_130
87	98	AGAGGAGGGGAG	Klf4	0.0204624	0.0737641535672547	-	derivatization:Epas1_chr17_10063|dishuffle_all|shuffle_130
92	103	AGGGGAGCAGCT	Klf4	0.0217078	0.0782536502466598	-	derivatization:Epas1_chr17_10063|dishuffle_all|shuffle_130
111	122	AAGTGAGGGTCC	Klf4	0.018217	0.0656697936476014	-	derivatization:Epas1_chr17_10063|dishuffle_all|shuffle_130
112	123	AGTGAGGGTCCC	Jun_Atf3	0.0243975	0.060935937029743	-	derivatization:Epas1_chr17_10063|dishuffle_all|shuffle_130
118	129	GGTCCCGTCAGC	Jun_Atf3	0.0912476	0.227902777240093	+	derivatization:Epas1_chr17_10063|dishuffle_all|shuffle_130
130	141	TTGGGAGAGTCC	Klf4	0.0550415	0.198417080038121	-	derivatization:Epas1_chr17_10063|dishuffle_all|shuffle_130
144	155	GCTGACTGGCTG	Jun_Atf3	0.0557725	0.139299089988374	-	derivatization:Epas1_chr17_10063|dishuffle_all|shuffle_130
159	170	AGGAGATAAGGG	Gata4/6	0.504581	1.46298183542727	+	derivatization:Epas1_chr17_10063|dishuffle_all|shuffle_130
172	183	AGCAGATTAGTG	Gata4/6	0.174232	0.250353814073829	+	derivatization:Epas1_chr17_10063|dishuffle_all|shuffle_130
181	192	GTGGGAGCGGGA	Klf4	0.050291	0.181292177215322	-	derivatization:Epas1_chr17_10063|dishuffle_all|shuffle_130
199	210	AGCAGTATCACC	Jun_Atf3	0.0323581	0.0808185733785071	+	derivatization:Epas1_chr17_10063|dishuffle_all|shuffle_130
200	211	GCAGTATCACCA	Gata4/6	0.135164	0.194217037774204	-	derivatization:Epas1_chr17_10063|dishuffle_all|shuffle_130
217	228	AGTGAGGACTAG	Jun_Atf3	0.03981	0.0994306651564328	-	derivatization:Epas1_chr17_10063|dishuffle_all|shuffle_130
230	241	TTCTATTGACAG	Sox17	0.0117038	0.0581886951306051	-	derivatization:Epas1_chr17_10063|dishuffle_all|shuffle_130
231	244	TCTATTGACAGCCA	Foxa2	0.016401	0.072791415355142	-	derivatization:Epas1_chr17_10063|dishuffle_all|shuffle_130
277	288	TGGACAATGCTG	Sox17	0.0470369	0.233857023700743	+	derivatization:Epas1_chr17_10063|dishuffle_all|shuffle_130
14	25	AAGGGAGTGGCG	Klf4	0.221318	0.79782112260525	-	derivatization:Epas1_chr17_10063|dishuffle_all|shuffle_131
32	43	CCATGATAAGCT	Gata4/6	0.501138	0.720084770176148	+	derivatization:Epas1_chr17_10063|dishuffle_all|shuffle_131
33	44	CATGATAAGCTA	Jun_Atf3	0.0256035	0.0639480792598023	-	derivatization:Epas1_chr17_10063|dishuffle_all|shuffle_131
43	54	TAGGGCAGATCA	Klf4	0.0293124	0.105667193243451	-	derivatization:Epas1_chr17_10063|dishuffle_all|shuffle_131
45	56	GGGCAGATCACC	Jun_Atf3	0.0365673	0.0913315991453109	+	derivatization:Epas1_chr17_10063|dishuffle_all|shuffle_131
46	57	GGCAGATCACCT	Gata4/6	0.143152	0.205694988247261	+	derivatization:Epas1_chr17_10063|dishuffle_all|shuffle_131
59	70	GATTGATGAGAG	Gata4/6	0.0650204	0.0934277580043047	+	derivatization:Epas1_chr17_10063|dishuffle_all|shuffle_131
63	74	GATGAGAGCGAA	Jun_Atf3	0.0224132	0.0559798890802351	-	derivatization:Epas1_chr17_10063|dishuffle_all|shuffle_131
85	96	AACGGTGTCATG	Jun_Atf3	0.0971041	0.242530149520642	+	derivatization:Epas1_chr17_10063|dishuffle_all|shuffle_131
122	133	AGGAGATGGCCT	Gata4/6	0.0365114	0.0524631999126177	+	derivatization:Epas1_chr17_10063|dishuffle_all|shuffle_131
132	143	CTGGGAGCTGGA	Klf4	0.0164614	0.0593410957430217	-	derivatization:Epas1_chr17_10063|dishuffle_all|shuffle_131
142	153	GAGGACCTCAGG	Jun_Atf3	0.0235481	0.058814449790761	+	derivatization:Epas1_chr17_10063|dishuffle_all|shuffle_131
170	181	TCTGAGGGAATG	Jun_Atf3	0.0353926	0.0883976327459323	-	derivatization:Epas1_chr17_10063|dishuffle_all|shuffle_131
173	184	GAGGGAATGACA	Klf4	0.0252889	0.0911630259963126	-	derivatization:Epas1_chr17_10063|dishuffle_all|shuffle_131
178	189	AATGACAGACTG	Jun_Atf3	0.136623	0.341233754475441	-	derivatization:Epas1_chr17_10063|dishuffle_all|shuffle_131
187	198	CTGGGCAGGTGC	Klf4	0.0434352	0.156577955812828	-	derivatization:Epas1_chr17_10063|dishuffle_all|shuffle_131
207	218	ATACTATCCCAG	Gata4/6	0.0440352	0.0632741417965924	-	derivatization:Epas1_chr17_10063|dishuffle_all|shuffle_131
241	252	AGCATATCCTGA	Gata4/6	0.0478436	0.0687464285494207	-	derivatization:Epas1_chr17_10063|dishuffle_all|shuffle_131
249	260	CTGAGAATAGGC	Sox17	0.0119961	0.0596419458343659	+	derivatization:Epas1_chr17_10063|dishuffle_all|shuffle_131
255	266	ATAGGCATGCAC	Klf4	0.0202085	0.0728488787905557	-	derivatization:Epas1_chr17_10063|dishuffle_all|shuffle_131
270	281	TATCCAGCCCTG	Klf4	0.0321617	0.11593853007389	+	derivatization:Epas1_chr17_10063|dishuffle_all|shuffle_131
12	23	AAAGGTGGTCAT	Klf4	0.0162338	0.0585206288695412	-	derivatization:Epas1_chr17_10063|dishuffle_all|shuffle_132
13	24	AAGGTGGTCATC	Jun_Atf3	0.107887	0.269461848071642	+	derivatization:Epas1_chr17_10063|dishuffle_all|shuffle_132
17	28	TGGTCATCAAGG	Gata4/6	0.0654986	0.0941148831815976	-	derivatization:Epas1_chr17_10063|dishuffle_all|shuffle_132
43	54	AGAGTAGTAACC	Jun_Atf3	0.0410398	0.102502250989374	+	derivatization:Epas1_chr17_10063|dishuffle_all|shuffle_132
55	66	CTATAATCCCTA	Gata4/6	0.0363155	0.0521817113675912	-	derivatization:Epas1_chr17_10063|dishuffle_all|shuffle_132
56	69	TATAATCCCTAATA	Hnf1b	0.00211938	0.147386897752059	+	derivatization:Epas1_chr17_10063|dishuffle_all|shuffle_132
70	81	AGATGATTGAGC	Gata4/6	0.0552855	0.0794396883923659	+	derivatization:Epas1_chr17_10063|dishuffle_all|shuffle_132
71	82	GATGATTGAGCA	Jun_Atf3	0.0803236	0.200618663043438	-	derivatization:Epas1_chr17_10063|dishuffle_all|shuffle_132
77	88	TGAGCAATGGCT	Sox17	0.0146346	0.0727599820364628	+	derivatization:Epas1_chr17_10063|dishuffle_all|shuffle_132
122	133	AGTGAGGCCGTT	Jun_Atf3	0.0481953	0.120374045124688	-	derivatization:Epas1_chr17_10063|dishuffle_all|shuffle_132
133	144	TGGTGATGAGCC	Gata4/6	0.0744793	0.107019243448672	+	derivatization:Epas1_chr17_10063|dishuffle_all|shuffle_132
134	145	GGTGATGAGCCC	Jun_Atf3	0.0786647	0.196475344017364	-	derivatization:Epas1_chr17_10063|dishuffle_all|shuffle_132
137	148	GATGAGCCCAGG	Jun_Atf3	0.0433109	0.108174619329911	-	derivatization:Epas1_chr17_10063|dishuffle_all|shuffle_132
148	159	GAGGGATTTGGC	Klf4	0.0181254	0.0653395881747947	-	derivatization:Epas1_chr17_10063|dishuffle_all|shuffle_132
170	181	CAGGGAGAAGCT	Klf4	0.0260072	0.0937523992617829	-	derivatization:Epas1_chr17_10063|dishuffle_all|shuffle_132
183	194	CTCTGCCTCACT	Jun_Atf3	0.0800501	0.199935561136372	+	derivatization:Epas1_chr17_10063|dishuffle_all|shuffle_132
198	209	ACTGACCACAGA	Jun_Atf3	0.0240115	0.0599718517056942	-	derivatization:Epas1_chr17_10063|dishuffle_all|shuffle_132
239	250	CGTGATGTAGAG	Jun_Atf3	0.0672374	0.167934172453884	-	derivatization:Epas1_chr17_10063|dishuffle_all|shuffle_132
251	262	GCTGATGCTGAG	Jun_Atf3	0.0247055	0.0617052071846835	-	derivatization:Epas1_chr17_10063|dishuffle_all|shuffle_132
257	268	GCTGAGACAGGA	Jun_Atf3	0.026069	0.0651107261985192	-	derivatization:Epas1_chr17_10063|dishuffle_all|shuffle_132
268	279	AGGCTGGTCAGA	Jun_Atf3	0.0266788	0.0666337812000864	+	derivatization:Epas1_chr17_10063|dishuffle_all|shuffle_132
285	296	TGCTCAATGGAG	Sox17	0.0133004	0.0661266358546028	+	derivatization:Epas1_chr17_10063|dishuffle_all|shuffle_132
20	31	TGTGGATTAGAA	Gata4/6	0.0538886	0.0774324839587387	+	derivatization:Epas1_chr17_10063|dishuffle_all|shuffle_133
32	43	AGGACATTGAAT	Sox17	0.0112898	0.0561303790465922	+	derivatization:Epas1_chr17_10063|dishuffle_all|shuffle_133
41	52	AATGAGATAAAG	Jun_Atf3	0.0668391	0.166939366276245	-	derivatization:Epas1_chr17_10063|dishuffle_all|shuffle_133
42	53	ATGAGATAAAGA	Gata4/6	0.492796	0.708098157401205	+	derivatization:Epas1_chr17_10063|dishuffle_all|shuffle_133
62	73	CTGAGATTGACT	Gata4/6	0.0654241	0.0940078341943364	+	derivatization:Epas1_chr17_10063|dishuffle_all|shuffle_133
72	83	CTGGGCGGCTGG	Klf4	0.023935	0.0862824016553406	-	derivatization:Epas1_chr17_10063|dishuffle_all|shuffle_133
90	101	CTGCCCCTCATC	Jun_Atf3	0.0478243	0.119447424256237	+	derivatization:Epas1_chr17_10063|dishuffle_all|shuffle_133
93	104	CCCCTCATCATC	Jun_Atf3	0.0527981	0.131870138206377	+	derivatization:Epas1_chr17_10063|dishuffle_all|shuffle_133
94	105	CCCTCATCATCG	Gata4/6	0.0686336	0.0986195620415169	-	derivatization:Epas1_chr17_10063|dishuffle_all|shuffle_133
97	108	TCATCATCGCAG	Gata4/6	0.0578083	0.0830646975878378	-	derivatization:Epas1_chr17_10063|dishuffle_all|shuffle_133
107	118	AGTGAGTGAAAG	Jun_Atf3	0.0468065	0.116905336062411	-	derivatization:Epas1_chr17_10063|dishuffle_all|shuffle_133
112	123	GTGAAAGTAACT	Jun_Atf3	0.0203797	0.0509009577163666	+	derivatization:Epas1_chr17_10063|dishuffle_all|shuffle_133
142	153	GAAGGTGAGTTC	Klf4	0.0322022	0.11608452703512	-	derivatization:Epas1_chr17_10063|dishuffle_all|shuffle_133
145	156	GGTGAGTTCGGG	Jun_Atf3	0.0405107	0.101180754758922	-	derivatization:Epas1_chr17_10063|dishuffle_all|shuffle_133
189	200	TGTGACCAGTAA	Jun_Atf3	0.0492749	0.123070486875577	-	derivatization:Epas1_chr17_10063|dishuffle_all|shuffle_133
199	210	AATGAGAGACAG	Jun_Atf3	0.0344249	0.0859806758338027	-	derivatization:Epas1_chr17_10063|dishuffle_all|shuffle_133
239	250	ACTGAGGGAGCT	Jun_Atf3	0.0206758	0.0516405060698662	-	derivatization:Epas1_chr17_10063|dishuffle_all|shuffle_133
282	295	CATGGATCCATACT	Foxa2	0.0209551	0.0930035600212508	+	derivatization:Epas1_chr17_10063|dishuffle_all|shuffle_133
12	23	GAGGGTAAGATC	Klf4	0.0226924	0.0818029985930082	-	derivatization:Epas1_chr17_10063|dishuffle_all|shuffle_134
15	26	GGTAAGATCACC	Jun_Atf3	0.0324197	0.0809724274094952	+	derivatization:Epas1_chr17_10063|dishuffle_all|shuffle_134
16	27	GTAAGATCACCG	Gata4/6	0.115568	0.166059561876603	+	derivatization:Epas1_chr17_10063|dishuffle_all|shuffle_134
39	50	ACCTGATCAGGT	Gata4/6	0.203456	0.292345755063393	-	derivatization:Epas1_chr17_10063|dishuffle_all|shuffle_134
48	59	GGTGAGCTAACC	Jun_Atf3	0.0747591	0.186720598831858	-	derivatization:Epas1_chr17_10063|dishuffle_all|shuffle_134
62	73	GCTGAGGTCTGA	Jun_Atf3	0.0289845	0.0723925675515355	-	derivatization:Epas1_chr17_10063|dishuffle_all|shuffle_134
77	88	GGGGGCGTAATC	Klf4	0.0925435	0.333606661273909	-	derivatization:Epas1_chr17_10063|dishuffle_all|shuffle_134
77	88	GGGGGCGTAATC	Jun_Atf3	0.107038	0.267341359884809	+	derivatization:Epas1_chr17_10063|dishuffle_all|shuffle_134
81	92	GCGTAATCCATG	Gata4/6	0.0489756	0.0703729983961284	-	derivatization:Epas1_chr17_10063|dishuffle_all|shuffle_134
89	100	CATGAGGAACCA	Jun_Atf3	0.0872512	0.217921247216703	-	derivatization:Epas1_chr17_10063|dishuffle_all|shuffle_134
136	147	AGCCATACCTGC	Klf4	0.0147532	0.0531832683560297	+	derivatization:Epas1_chr17_10063|dishuffle_all|shuffle_134
161	172	ACCTGATGAGCC	Gata4/6	0.0784725	0.112757069165874	+	derivatization:Epas1_chr17_10063|dishuffle_all|shuffle_134
165	176	GATGAGCCTGCA	Jun_Atf3	0.0252063	0.0629560204755738	-	derivatization:Epas1_chr17_10063|dishuffle_all|shuffle_134
169	182	AGCCTGCAAATAAG	Foxa2	0.0528666	0.234634146638263	+	derivatization:Epas1_chr17_10063|dishuffle_all|shuffle_134
189	200	GTCCATTGACTG	Sox17	0.0217122	0.107948237872719	-	derivatization:Epas1_chr17_10063|dishuffle_all|shuffle_134
190	203	TCCATTGACTGAGC	Foxa2	0.0131635	0.0584226447184569	-	derivatization:Epas1_chr17_10063|dishuffle_all|shuffle_134
193	204	ATTGACTGAGCT	Jun_Atf3	0.0220669	0.0551149596820017	-	derivatization:Epas1_chr17_10063|dishuffle_all|shuffle_134
247	260	CATATTGATACTAA	Foxa2	0.0729632	0.323827485936241	-	derivatization:Epas1_chr17_10063|dishuffle_all|shuffle_134
249	260	TATTGATACTAA	Gata4/6	0.126245	0.18140133418517	+	derivatization:Epas1_chr17_10063|dishuffle_all|shuffle_134
265	276	GAGGGATTGGGG	Klf4	0.0302335	0.108987632774044	-	derivatization:Epas1_chr17_10063|dishuffle_all|shuffle_134
274	285	GGGTTAGTCTCA	Jun_Atf3	0.0207575	0.0518445624713553	+	derivatization:Epas1_chr17_10063|dishuffle_all|shuffle_134
13	24	CAAAGATCTGGG	Gata4/6	0.0686569	0.0986530417918953	+	derivatization:Epas1_chr17_10063|dishuffle_all|shuffle_135
20	31	CTGGGTTCGCCC	Klf4	0.0161072	0.0580642531833258	-	derivatization:Epas1_chr17_10063|dishuffle_all|shuffle_135
22	33	GGGTTCGCCCTA	Klf4	0.0594257	0.214221521456017	+	derivatization:Epas1_chr17_10063|dishuffle_all|shuffle_135
70	81	AGTGAGGCTTTA	Jun_Atf3	0.0418534	0.104534323060996	-	derivatization:Epas1_chr17_10063|dishuffle_all|shuffle_135
86	97	CATGATGCCTGA	Jun_Atf3	0.0605334	0.151190058432063	-	derivatization:Epas1_chr17_10063|dishuffle_all|shuffle_135
99	112	GCTGTATACCCAGC	Foxa2	0.0234696	0.104163490142006	-	derivatization:Epas1_chr17_10063|dishuffle_all|shuffle_135
105	116	TACCCAGCACAA	Klf4	0.0159983	0.0576716835764627	+	derivatization:Epas1_chr17_10063|dishuffle_all|shuffle_135
144	155	GCTGAGATGACG	Jun_Atf3	0.0225529	0.0563288080433689	-	derivatization:Epas1_chr17_10063|dishuffle_all|shuffle_135
145	156	CTGAGATGACGA	Gata4/6	0.106813	0.15347950974946	+	derivatization:Epas1_chr17_10063|dishuffle_all|shuffle_135
149	160	GATGACGACCAA	Jun_Atf3	0.252744	0.631261091039876	-	derivatization:Epas1_chr17_10063|dishuffle_all|shuffle_135
161	172	GCAATATCTGGT	Gata4/6	0.188428	0.270752034518937	-	derivatization:Epas1_chr17_10063|dishuffle_all|shuffle_135
172	183	TTCTCTGTCAGA	Jun_Atf3	0.0374096	0.0934353532086433	+	derivatization:Epas1_chr17_10063|dishuffle_all|shuffle_135
178	189	GTCAGATGGGCT	Gata4/6	0.0364158	0.0523258323531254	+	derivatization:Epas1_chr17_10063|dishuffle_all|shuffle_135
183	194	ATGGGCTGACCC	Klf4	0.0338773	0.12212303344886	-	derivatization:Epas1_chr17_10063|dishuffle_all|shuffle_135
187	198	GCTGACCCCCTA	Jun_Atf3	0.059969	0.149780395849438	-	derivatization:Epas1_chr17_10063|dishuffle_all|shuffle_135
202	213	GGCAGATAGGGG	Gata4/6	0.31233	0.448786713977221	+	derivatization:Epas1_chr17_10063|dishuffle_all|shuffle_135
218	229	GCTGAGGGATAC	Jun_Atf3	0.0385017	0.0961630153391969	-	derivatization:Epas1_chr17_10063|dishuffle_all|shuffle_135
251	262	AGCAGAGTAATC	Jun_Atf3	0.038278	0.0956042954247158	+	derivatization:Epas1_chr17_10063|dishuffle_all|shuffle_135
252	265	GCAGAGTAATCAGA	Foxa2	0.0166429	0.0738650232677332	+	derivatization:Epas1_chr17_10063|dishuffle_all|shuffle_135
254	265	AGAGTAATCAGA	Jun_Atf3	0.0211286	0.0527714331028437	+	derivatization:Epas1_chr17_10063|dishuffle_all|shuffle_135
255	266	GAGTAATCAGAT	Gata4/6	0.150902	0.216830956720746	-	derivatization:Epas1_chr17_10063|dishuffle_all|shuffle_135
260	271	ATCAGATCTTGG	Gata4/6	0.0731895	0.105165930914852	-	derivatization:Epas1_chr17_10063|dishuffle_all|shuffle_135
268	279	TTGGGCTGAGGA	Klf4	0.0366751	0.132208719822427	-	derivatization:Epas1_chr17_10063|dishuffle_all|shuffle_135
272	283	GCTGAGGAGAAC	Jun_Atf3	0.0302839	0.07563798845845	-	derivatization:Epas1_chr17_10063|dishuffle_all|shuffle_135
289	300	AGTGACATTGAT	Jun_Atf3	0.0437419	0.109251098020753	-	derivatization:Epas1_chr17_10063|dishuffle_all|shuffle_135
13	24	GCCCCAGTCAGA	Jun_Atf3	0.0259968	0.0649303972855753	+	derivatization:Epas1_chr17_10063|dishuffle_all|shuffle_136
27	38	GGTGACAGCATG	Jun_Atf3	0.111153	0.277619108870459	-	derivatization:Epas1_chr17_10063|dishuffle_all|shuffle_136
35	46	CATGAGACTCCC	Jun_Atf3	0.0283837	0.0708919912233269	-	derivatization:Epas1_chr17_10063|dishuffle_all|shuffle_136
62	73	ATACTTGTCAGG	Jun_Atf3	0.0240711	0.060120710475936	+	derivatization:Epas1_chr17_10063|dishuffle_all|shuffle_136
76	87	TAGTGAGTGCCC	Klf4	0.0180048	0.0649048416680207	-	derivatization:Epas1_chr17_10063|dishuffle_all|shuffle_136
77	88	AGTGAGTGCCCA	Jun_Atf3	0.0262243	0.0654986081954745	-	derivatization:Epas1_chr17_10063|dishuffle_all|shuffle_136
82	93	GTGCCCACCTAA	Klf4	0.0445309	0.160527804465168	+	derivatization:Epas1_chr17_10063|dishuffle_all|shuffle_136
108	119	AGGGGATTAGAA	Gata4/6	0.0635041	0.0912489878112279	+	derivatization:Epas1_chr17_10063|dishuffle_all|shuffle_136
116	127	AGAAGATGATAG	Gata4/6	0.0445487	0.0640119895141581	+	derivatization:Epas1_chr17_10063|dishuffle_all|shuffle_136
119	130	AGATGATAGCAC	Gata4/6	0.233357	0.335310476782833	+	derivatization:Epas1_chr17_10063|dishuffle_all|shuffle_136
120	131	GATGATAGCACT	Jun_Atf3	0.0449806	0.112344912764015	-	derivatization:Epas1_chr17_10063|dishuffle_all|shuffle_136
144	155	GGTGAGAAATTG	Jun_Atf3	0.0673854	0.168303821749116	-	derivatization:Epas1_chr17_10063|dishuffle_all|shuffle_136
149	162	GAAATTGGCTCTGA	Foxa2	0.018103	0.0803452833469993	-	derivatization:Epas1_chr17_10063|dishuffle_all|shuffle_136
185	198	ATTCATGATCTACT	Hnf1b	0.00140403	0.0976396993700157	+	derivatization:Epas1_chr17_10063|dishuffle_all|shuffle_136
187	198	TCATGATCTACT	Gata4/6	0.108293	0.155606120503106	-	derivatization:Epas1_chr17_10063|dishuffle_all|shuffle_136
188	199	CATGATCTACTG	Jun_Atf3	0.0468663	0.117054694358727	-	derivatization:Epas1_chr17_10063|dishuffle_all|shuffle_136
208	219	GTAGGCTAGGAC	Klf4	0.0147806	0.0532820416088125	-	derivatization:Epas1_chr17_10063|dishuffle_all|shuffle_136
220	231	GGATGATCGCTG	Gata4/6	0.0935767	0.134460281426159	-	derivatization:Epas1_chr17_10063|dishuffle_all|shuffle_136
221	232	GATGATCGCTGG	Jun_Atf3	0.0215767	0.0538906212730672	-	derivatization:Epas1_chr17_10063|dishuffle_all|shuffle_136
245	256	GCTGAGGAGCGG	Jun_Atf3	0.021709	0.0542210577714393	-	derivatization:Epas1_chr17_10063|dishuffle_all|shuffle_136
269	280	GGCACAAGGGAA	Sox17	0.0107316	0.0533551325777612	+	derivatization:Epas1_chr17_10063|dishuffle_all|shuffle_136
274	285	AAGGGAATAGAT	Klf4	0.0149261	0.0538065492102686	-	derivatization:Epas1_chr17_10063|dishuffle_all|shuffle_136
283	294	GATCTATCAGTC	Gata4/6	0.112903	0.162230225620882	-	derivatization:Epas1_chr17_10063|dishuffle_all|shuffle_136
23	34	GCCTACACCTGC	Klf4	0.0212374	0.0765579225784471	+	derivatization:Epas1_chr17_10063|dishuffle_all|shuffle_137
69	80	GAACAACTCATG	Jun_Atf3	0.0429594	0.107296702253737	+	derivatization:Epas1_chr17_10063|dishuffle_all|shuffle_137
80	91	GGGGGAGTACAG	Klf4	0.0142412	0.0513375783770226	-	derivatization:Epas1_chr17_10063|dishuffle_all|shuffle_137
99	110	TGGAGATGAGTG	Gata4/6	0.0654715	0.0940759432144194	+	derivatization:Epas1_chr17_10063|dishuffle_all|shuffle_137
103	114	GATGAGTGAGAG	Jun_Atf3	0.0602379	0.150452008656787	-	derivatization:Epas1_chr17_10063|dishuffle_all|shuffle_137
115	126	CTGCTAATCACA	Jun_Atf3	0.0355535	0.0887995014729775	+	derivatization:Epas1_chr17_10063|dishuffle_all|shuffle_137
116	127	TGCTAATCACAG	Gata4/6	0.227329	0.326648848659199	-	derivatization:Epas1_chr17_10063|dishuffle_all|shuffle_137
123	134	CACAGATGTGAT	Gata4/6	0.0409036	0.0587743483938099	+	derivatization:Epas1_chr17_10063|dishuffle_all|shuffle_137
129	140	TGTGATGCATAG	Jun_Atf3	0.133008	0.332204820676383	-	derivatization:Epas1_chr17_10063|dishuffle_all|shuffle_137
141	152	TCAAGAATAAGG	Sox17	0.0109239	0.0543112054834513	+	derivatization:Epas1_chr17_10063|dishuffle_all|shuffle_137
161	172	TTGAGAATGAAG	Sox17	0.0162305	0.080694442515874	+	derivatization:Epas1_chr17_10063|dishuffle_all|shuffle_137
166	177	AATGAAGCGGCC	Jun_Atf3	0.0270319	0.0675156944848575	-	derivatization:Epas1_chr17_10063|dishuffle_all|shuffle_137
178	189	TTGGGATAAATC	Gata4/6	0.0627617	0.090182233876426	+	derivatization:Epas1_chr17_10063|dishuffle_all|shuffle_137
192	203	GAGGGCTATGAC	Klf4	0.0185294	0.0667959529238549	-	derivatization:Epas1_chr17_10063|dishuffle_all|shuffle_137
198	209	TATGACAGGTGA	Jun_Atf3	0.0551716	0.137798263897128	-	derivatization:Epas1_chr17_10063|dishuffle_all|shuffle_137
210	223	ACTGACTGATTAAG	Hnf1b	0.0026639	0.1852541577828	-	derivatization:Epas1_chr17_10063|dishuffle_all|shuffle_137
210	221	ACTGACTGATTA	Jun_Atf3	0.0706237	0.176391898186595	-	derivatization:Epas1_chr17_10063|dishuffle_all|shuffle_137
213	224	GACTGATTAAGG	Gata4/6	0.131223	0.188554218193042	+	derivatization:Epas1_chr17_10063|dishuffle_all|shuffle_137
214	225	ACTGATTAAGGG	Jun_Atf3	0.0205973	0.0514444420855713	-	derivatization:Epas1_chr17_10063|dishuffle_all|shuffle_137
221	232	AAGGGCATGGTC	Klf4	0.181213	0.653248082355097	-	derivatization:Epas1_chr17_10063|dishuffle_all|shuffle_137
224	235	GGCATGGTCATG	Jun_Atf3	0.0375442	0.0937715342568738	+	derivatization:Epas1_chr17_10063|dishuffle_all|shuffle_137
261	272	GAGTTCACCCCC	Klf4	0.0224967	0.0810975268568916	+	derivatization:Epas1_chr17_10063|dishuffle_all|shuffle_137
276	287	TAGGGTGAGCGA	Klf4	0.0490243	0.1767258969489	-	derivatization:Epas1_chr17_10063|dishuffle_all|shuffle_137
279	290	GGTGAGCGAGCC	Jun_Atf3	0.0301114	0.0752071472190759	-	derivatization:Epas1_chr17_10063|dishuffle_all|shuffle_137
4	15	CGGGGTGAGACA	Klf4	0.0383669	0.138307427452279	-	derivatization:Epas1_chr17_10063|dishuffle_all|shuffle_138
7	18	GGTGAGACAAAA	Jun_Atf3	0.094846	0.236890250374957	-	derivatization:Epas1_chr17_10063|dishuffle_all|shuffle_138
10	21	GAGACAAAAAGA	Sox17	0.021834	0.108553800430769	+	derivatization:Epas1_chr17_10063|dishuffle_all|shuffle_138
24	35	GCTAGATCCGAA	Gata4/6	0.0625395	0.0898629548835475	+	derivatization:Epas1_chr17_10063|dishuffle_all|shuffle_138
37	48	AGAACAGTGGCT	Sox17	0.0199339	0.0991069250896264	+	derivatization:Epas1_chr17_10063|dishuffle_all|shuffle_138
73	84	AAGGGCTGGCAA	Klf4	0.030034	0.108268462557614	-	derivatization:Epas1_chr17_10063|dishuffle_all|shuffle_138
84	95	AAGGGCGTCTGC	Klf4	0.0529999	0.19105739124683	-	derivatization:Epas1_chr17_10063|dishuffle_all|shuffle_138
93	104	TGCTGATCGATG	Gata4/6	0.143192	0.205752464213576	-	derivatization:Epas1_chr17_10063|dishuffle_all|shuffle_138
107	120	CTTGTTGGGTCTGC	Foxa2	0.0269337	0.119537963767501	-	derivatization:Epas1_chr17_10063|dishuffle_all|shuffle_138
111	122	TTGGGTCTGCCT	Klf4	0.0159396	0.0574600781042602	-	derivatization:Epas1_chr17_10063|dishuffle_all|shuffle_138
134	145	TGGCTATCATGC	Gata4/6	0.217934	0.31314918107102	-	derivatization:Epas1_chr17_10063|dishuffle_all|shuffle_138
148	159	GAGGGCATGTGA	Klf4	0.0543108	0.195783006468472	-	derivatization:Epas1_chr17_10063|dishuffle_all|shuffle_138
155	166	TGTGAGCCACTG	Jun_Atf3	0.0505978	0.126374602096261	-	derivatization:Epas1_chr17_10063|dishuffle_all|shuffle_138
162	173	CACTGATCTGAG	Gata4/6	0.131038	0.188288391848836	-	derivatization:Epas1_chr17_10063|dishuffle_all|shuffle_138
194	205	AGTACAATCCCC	Sox17	0.030066	0.149481476767953	+	derivatization:Epas1_chr17_10063|dishuffle_all|shuffle_138
197	210	ACAATCCCCATATG	Foxa2	0.0121569	0.0539551220859048	+	derivatization:Epas1_chr17_10063|dishuffle_all|shuffle_138
233	244	AAGAGATTATTT	Gata4/6	0.0936174	0.271434230936022	+	derivatization:Epas1_chr17_10063|dishuffle_all|shuffle_138
20	31	ACAGGATAGGAG	Gata4/6	0.0642125	0.0922668871746623	+	derivatization:Epas1_chr17_10063|dishuffle_all|shuffle_139
31	44	GTTTATGAGTGATA	Hnf1b	0.00205716	0.14305996592382	+	derivatization:Epas1_chr17_10063|dishuffle_all|shuffle_139
33	44	TTATGAGTGATA	Jun_Atf3	0.0300204	0.0749798628551162	+	derivatization:Epas1_chr17_10063|dishuffle_all|shuffle_139
34	45	TATGAGTGATAT	Jun_Atf3	0.0521317	0.130205717325687	-	derivatization:Epas1_chr17_10063|dishuffle_all|shuffle_139
37	48	GAGTGATATGGC	Gata4/6	0.252715	0.363125970680861	+	derivatization:Epas1_chr17_10063|dishuffle_all|shuffle_139
38	49	AGTGATATGGCA	Jun_Atf3	0.0237093	0.0592170678069182	-	derivatization:Epas1_chr17_10063|dishuffle_all|shuffle_139
49	60	AGAGGCGGACCA	Klf4	0.0218447	0.0787471560242498	-	derivatization:Epas1_chr17_10063|dishuffle_all|shuffle_139
60	71	AGGGGTGCAGAC	Klf4	0.0359742	0.129682071177337	-	derivatization:Epas1_chr17_10063|dishuffle_all|shuffle_139
69	80	GACCCCACCATT	Klf4	0.0428031	0.154299321758668	+	derivatization:Epas1_chr17_10063|dishuffle_all|shuffle_139
89	100	GGGGGAATAATA	Jun_Atf3	0.0206395	0.0515498420873197	+	derivatization:Epas1_chr17_10063|dishuffle_all|shuffle_139
92	103	GGAATAATATCA	Sox17	0.0103959	0.0516861067096377	+	derivatization:Epas1_chr17_10063|dishuffle_all|shuffle_139
95	106	ATAATATCAGAA	Gata4/6	0.151989	0.218392866105349	-	derivatization:Epas1_chr17_10063|dishuffle_all|shuffle_139
146	157	AAGGGAGGCGGA	Klf4	0.0201288	0.0725615711903079	-	derivatization:Epas1_chr17_10063|dishuffle_all|shuffle_139
172	183	TAACTGCTCATC	Jun_Atf3	0.0276849	0.0691466471185463	+	derivatization:Epas1_chr17_10063|dishuffle_all|shuffle_139
175	186	CTGCTCATCACA	Jun_Atf3	0.0451089	0.112665358740895	+	derivatization:Epas1_chr17_10063|dishuffle_all|shuffle_139
176	187	TGCTCATCACAA	Gata4/6	0.0837525	0.120343896719422	-	derivatization:Epas1_chr17_10063|dishuffle_all|shuffle_139
229	240	CTCCCCTCCTCT	Klf4	0.0204624	0.0737641535672547	+	derivatization:Epas1_chr17_10063|dishuffle_all|shuffle_139
260	271	TAGGGCTGGCTG	Klf4	0.0391418	0.141100835977147	-	derivatization:Epas1_chr17_10063|dishuffle_all|shuffle_139
267	278	GGCTGATCACAG	Gata4/6	0.151649	0.217904320391674	-	derivatization:Epas1_chr17_10063|dishuffle_all|shuffle_139
281	294	GCTGTGTATCCTTC	Foxa2	0.0218356	0.0969114218113979	-	derivatization:Epas1_chr17_10063|dishuffle_all|shuffle_139
286	297	GTATCCTTCATT	Jun_Atf3	0.0293001	0.0731808196973122	+	derivatization:Epas1_chr17_10063|dishuffle_all|shuffle_139
10	21	TAGGGCTGTTGT	Klf4	0.0181792	0.06553352981712	-	derivatization:Epas1_chr17_10063|dishuffle_all|shuffle_14
17	30	GTTGTTCCAATAGA	Foxa2	0.0319989	0.142018487946323	+	derivatization:Epas1_chr17_10063|dishuffle_all|shuffle_14
25	36	AATAGATACTGC	Gata4/6	0.131772	0.189343075830712	+	derivatization:Epas1_chr17_10063|dishuffle_all|shuffle_14
47	58	CCTGAGGCGAAT	Jun_Atf3	0.0216099	0.0539735426014569	-	derivatization:Epas1_chr17_10063|dishuffle_all|shuffle_14
65	76	AGTGACATAGTG	Jun_Atf3	0.144203	0.360165792704172	-	derivatization:Epas1_chr17_10063|dishuffle_all|shuffle_14
80	91	ATGGGTGACATG	Klf4	0.0145063	0.0522932276220124	-	derivatization:Epas1_chr17_10063|dishuffle_all|shuffle_14
83	94	GGTGACATGAGG	Jun_Atf3	0.123946	0.309571294234595	-	derivatization:Epas1_chr17_10063|dishuffle_all|shuffle_14
88	99	CATGAGGGGCCC	Jun_Atf3	0.0342568	0.0855608241680705	-	derivatization:Epas1_chr17_10063|dishuffle_all|shuffle_14
123	134	ACTGACTGGTTG	Jun_Atf3	0.0361076	0.0901834384627584	-	derivatization:Epas1_chr17_10063|dishuffle_all|shuffle_14
136	147	TGGACAAAGGCA	Sox17	0.0299311	0.148810783918356	+	derivatization:Epas1_chr17_10063|dishuffle_all|shuffle_14
144	155	GGCACAATGGAG	Sox17	0.123694	0.61497910554564	+	derivatization:Epas1_chr17_10063|dishuffle_all|shuffle_14
187	198	GAGGGATCAGGG	Gata4/6	0.0411566	0.0591378838807508	+	derivatization:Epas1_chr17_10063|dishuffle_all|shuffle_14
194	205	CAGGGCTTGATG	Klf4	0.0405914	0.146326445730211	-	derivatization:Epas1_chr17_10063|dishuffle_all|shuffle_14
198	209	GCTTGATGAGAT	Gata4/6	0.07148	0.102709551804475	+	derivatization:Epas1_chr17_10063|dishuffle_all|shuffle_14
202	213	GATGAGATCCAT	Jun_Atf3	0.0465895	0.11636335027143	-	derivatization:Epas1_chr17_10063|dishuffle_all|shuffle_14
215	226	GAATGATTAGGA	Gata4/6	0.223877	0.321688672766235	+	derivatization:Epas1_chr17_10063|dishuffle_all|shuffle_14
216	227	AATGATTAGGAA	Jun_Atf3	0.0293469	0.0732977087987772	-	derivatization:Epas1_chr17_10063|dishuffle_all|shuffle_14
219	230	GATTAGGAACAA	Jun_Atf3	0.0283794	0.0708812514127222	-	derivatization:Epas1_chr17_10063|dishuffle_all|shuffle_14
224	235	GGAACAAGAGTA	Sox17	0.0119159	0.0592432092403132	+	derivatization:Epas1_chr17_10063|dishuffle_all|shuffle_14
235	246	AAGGGTTGTAGC	Klf4	0.0170333	0.0614027170301196	-	derivatization:Epas1_chr17_10063|dishuffle_all|shuffle_14
254	265	CTTAGCATCAGA	Jun_Atf3	0.0267742	0.0668720551376881	+	derivatization:Epas1_chr17_10063|dishuffle_all|shuffle_14
264	275	GAAGGAGGAGAC	Klf4	0.0185078	0.0667180878778656	-	derivatization:Epas1_chr17_10063|dishuffle_all|shuffle_14
267	278	GGAGGAGACACC	Jun_Atf3	0.022001	0.0549503658404089	+	derivatization:Epas1_chr17_10063|dishuffle_all|shuffle_14
270	281	GGAGACACCCTA	Klf4	0.0571816	0.206131847858576	+	derivatization:Epas1_chr17_10063|dishuffle_all|shuffle_14
10	21	AGGAGAATAGGA	Sox17	0.0321174	0.159680582117577	+	derivatization:Epas1_chr17_10063|dishuffle_all|shuffle_140
22	33	AGCCATTGCTCA	Sox17	0.0146346	0.0727599820364628	-	derivatization:Epas1_chr17_10063|dishuffle_all|shuffle_140
24	35	CCATTGCTCATA	Jun_Atf3	0.0332237	0.0829805222295347	+	derivatization:Epas1_chr17_10063|dishuffle_all|shuffle_140
34	45	TATGACGGACCA	Jun_Atf3	0.284349	0.710198698984339	-	derivatization:Epas1_chr17_10063|dishuffle_all|shuffle_140
42	55	ACCAGGTGAACATT	Foxa2	0.0117081	0.0519632443216595	+	derivatization:Epas1_chr17_10063|dishuffle_all|shuffle_140
57	68	GCCTGATGAGAG	Gata4/6	0.0816496	0.11732224148034	+	derivatization:Epas1_chr17_10063|dishuffle_all|shuffle_140
61	72	GATGAGAGCACA	Jun_Atf3	0.0399459	0.0997700931241485	-	derivatization:Epas1_chr17_10063|dishuffle_all|shuffle_140
70	81	ACAGGAGTCAGC	Jun_Atf3	0.0917672	0.229200545982	+	derivatization:Epas1_chr17_10063|dishuffle_all|shuffle_140
95	106	GTGGGCGAGTGC	Klf4	0.114212	0.411718640395227	-	derivatization:Epas1_chr17_10063|dishuffle_all|shuffle_140
119	130	CAGTGATGGGAG	Gata4/6	0.0419234	0.0602396981550047	+	derivatization:Epas1_chr17_10063|dishuffle_all|shuffle_140
120	131	AGTGATGGGAGG	Jun_Atf3	0.0297105	0.0742058472024667	-	derivatization:Epas1_chr17_10063|dishuffle_all|shuffle_140
124	135	ATGGGAGGATGA	Klf4	0.0285896	0.1030615980934	-	derivatization:Epas1_chr17_10063|dishuffle_all|shuffle_140
137	148	AAGAGATGATCT	Gata4/6	0.0522698	0.0751064316019804	+	derivatization:Epas1_chr17_10063|dishuffle_all|shuffle_140
140	151	AGATGATCTACT	Gata4/6	0.0803728	0.115487608635573	-	derivatization:Epas1_chr17_10063|dishuffle_all|shuffle_140
141	152	GATGATCTACTT	Jun_Atf3	0.0774912	0.193544374774433	-	derivatization:Epas1_chr17_10063|dishuffle_all|shuffle_140
145	156	ATCTACTTCACT	Jun_Atf3	0.0272042	0.067946036198157	+	derivatization:Epas1_chr17_10063|dishuffle_all|shuffle_140
163	174	GTGGGCGACCTA	Klf4	0.0164553	0.0593191060772562	-	derivatization:Epas1_chr17_10063|dishuffle_all|shuffle_140
167	180	GCGACCTAAACAGT	Foxa2	0.0149996	0.066571679395219	+	derivatization:Epas1_chr17_10063|dishuffle_all|shuffle_140
173	184	TAAACAGTGCAG	Sox17	0.0109128	0.0542560187478654	+	derivatization:Epas1_chr17_10063|dishuffle_all|shuffle_140
202	213	AGGGGTGGACCT	Klf4	0.0514082	0.185319530427327	-	derivatization:Epas1_chr17_10063|dishuffle_all|shuffle_140
228	239	CCCTCTGTCAGG	Jun_Atf3	0.026518	0.0662321622360785	+	derivatization:Epas1_chr17_10063|dishuffle_all|shuffle_140
236	247	CAGGGATAGGCA	Gata4/6	0.072859	0.104691035743177	+	derivatization:Epas1_chr17_10063|dishuffle_all|shuffle_140
250	261	AGTTGATAAGCA	Gata4/6	0.474316	0.681544260963786	+	derivatization:Epas1_chr17_10063|dishuffle_all|shuffle_140
270	281	GGATGATGAAGA	Gata4/6	0.040917	0.0587936028425253	+	derivatization:Epas1_chr17_10063|dishuffle_all|shuffle_140
271	282	GATGATGAAGAG	Jun_Atf3	0.122362	0.305615047723472	-	derivatization:Epas1_chr17_10063|dishuffle_all|shuffle_140
274	285	GATGAAGAGCGA	Jun_Atf3	0.0243393	0.0607905749420238	-	derivatization:Epas1_chr17_10063|dishuffle_all|shuffle_140
285	296	AATGGTGTGACC	Klf4	0.0324841	0.117100737982546	-	derivatization:Epas1_chr17_10063|dishuffle_all|shuffle_140
3	16	CATATGGGCAAGAG	Foxa2	0.0175132	0.0777276151086929	-	derivatization:Epas1_chr17_10063|dishuffle_all|shuffle_141
6	17	ATGGGCAAGAGC	Klf4	0.0282233	0.101741136688497	-	derivatization:Epas1_chr17_10063|dishuffle_all|shuffle_141
20	33	AAATAGTCAATGTA	Foxa2	0.0138737	0.061574675886387	+	derivatization:Epas1_chr17_10063|dishuffle_all|shuffle_141
26	39	TCAATGTACACCTG	Foxa2	0.0143891	0.0638621397894441	+	derivatization:Epas1_chr17_10063|dishuffle_all|shuffle_141
35	46	ACCTGATGGCCA	Gata4/6	0.0377289	0.0542126246373232	+	derivatization:Epas1_chr17_10063|dishuffle_all|shuffle_141
51	62	CTGGGAGAGTAC	Klf4	0.0228092	0.0822240466194692	-	derivatization:Epas1_chr17_10063|dishuffle_all|shuffle_141
75	86	CCGGAATCAGTG	Gata4/6	0.0788061	0.113236418724939	-	derivatization:Epas1_chr17_10063|dishuffle_all|shuffle_141
100	111	ACAGGAATCACA	Jun_Atf3	0.0485565	0.121276189215482	+	derivatization:Epas1_chr17_10063|dishuffle_all|shuffle_141
101	112	CAGGAATCACAA	Gata4/6	0.0510262	0.0733195038092545	-	derivatization:Epas1_chr17_10063|dishuffle_all|shuffle_141
106	117	ATCACAATTCCA	Sox17	0.0270642	0.134557193625465	+	derivatization:Epas1_chr17_10063|dishuffle_all|shuffle_141
121	132	GGGGACTGAAAG	Jun_Atf3	0.0236826	0.0591503810759542	-	derivatization:Epas1_chr17_10063|dishuffle_all|shuffle_141
131	142	AGCTGACTCAGA	Jun_Atf3	0.0366426	0.0915196707124116	+	derivatization:Epas1_chr17_10063|dishuffle_all|shuffle_141
132	143	GCTGACTCAGAG	Jun_Atf3	0.155482	0.388336565683308	-	derivatization:Epas1_chr17_10063|dishuffle_all|shuffle_141
141	152	GAGGGTATGAGT	Klf4	0.0402533	0.145107641468683	-	derivatization:Epas1_chr17_10063|dishuffle_all|shuffle_141
146	157	TATGAGTCTGCA	Jun_Atf3	0.0378512	0.0945383067814411	-	derivatization:Epas1_chr17_10063|dishuffle_all|shuffle_141
151	162	GTCTGCACCTAA	Klf4	0.0199567	0.0719411742266612	+	derivatization:Epas1_chr17_10063|dishuffle_all|shuffle_141
161	172	AATGAGGAAGAG	Jun_Atf3	0.0685629	0.171244781513539	-	derivatization:Epas1_chr17_10063|dishuffle_all|shuffle_141
201	212	GAGACAGTGGGA	Sox17	0.0104911	0.052159419973401	+	derivatization:Epas1_chr17_10063|dishuffle_all|shuffle_141
208	219	TGGGACTAACTA	Jun_Atf3	0.0225965	0.0564377047276396	-	derivatization:Epas1_chr17_10063|dishuffle_all|shuffle_141
226	237	TATGACAGGAGC	Jun_Atf3	0.0711503	0.177707150341114	-	derivatization:Epas1_chr17_10063|dishuffle_all|shuffle_141
234	245	GAGCAGGCCCAA	Klf4	0.0211359	0.0761920289595619	+	derivatization:Epas1_chr17_10063|dishuffle_all|shuffle_141
254	265	ATGAGATTGACT	Gata4/6	0.0652553	0.0937652856164881	+	derivatization:Epas1_chr17_10063|dishuffle_all|shuffle_141
14	25	ACAACAAGGGAC	Sox17	0.0189204	0.0940680281061792	+	derivatization:Epas1_chr17_10063|dishuffle_all|shuffle_142
43	56	ACCTTGCAAATAGC	Foxa2	0.0516418	0.229198202151526	+	derivatization:Epas1_chr17_10063|dishuffle_all|shuffle_142
59	70	GAGGGCAGAGAA	Klf4	0.0335933	0.12109925228863	-	derivatization:Epas1_chr17_10063|dishuffle_all|shuffle_142
90	103	TGTATGTAGGTAGG	Foxa2	0.0123008	0.0545937834278721	-	derivatization:Epas1_chr17_10063|dishuffle_all|shuffle_142
95	106	GTAGGTAGGTGC	Klf4	0.0152453	0.0549572215565558	-	derivatization:Epas1_chr17_10063|dishuffle_all|shuffle_142
119	130	ATATGATGAGTG	Gata4/6	0.0453456	0.0651570544530639	+	derivatization:Epas1_chr17_10063|dishuffle_all|shuffle_142
120	131	TATGATGAGTGA	Jun_Atf3	0.0470491	0.117511261190945	-	derivatization:Epas1_chr17_10063|dishuffle_all|shuffle_142
122	133	TGATGAGTGATG	Jun_Atf3	0.0277552	0.0693222305337811	+	derivatization:Epas1_chr17_10063|dishuffle_all|shuffle_142
123	134	GATGAGTGATGA	Jun_Atf3	0.0647817	0.161800741546458	-	derivatization:Epas1_chr17_10063|dishuffle_all|shuffle_142
126	137	GAGTGATGATGT	Gata4/6	0.0510144	0.0733025483991916	+	derivatization:Epas1_chr17_10063|dishuffle_all|shuffle_142
127	138	AGTGATGATGTC	Jun_Atf3	0.0291383	0.0727767031029311	-	derivatization:Epas1_chr17_10063|dishuffle_all|shuffle_142
130	141	GATGATGTCTAG	Jun_Atf3	0.106807	0.266764407268604	-	derivatization:Epas1_chr17_10063|dishuffle_all|shuffle_142
160	171	AAGGGAGCTGTT	Klf4	0.0289565	0.104384222416247	-	derivatization:Epas1_chr17_10063|dishuffle_all|shuffle_142
170	181	TTCTGATGGGGG	Gata4/6	0.0419934	0.0603402810960555	+	derivatization:Epas1_chr17_10063|dishuffle_all|shuffle_142
175	186	ATGGGGGGAGGC	Klf4	0.0141831	0.0511281358227642	-	derivatization:Epas1_chr17_10063|dishuffle_all|shuffle_142
189	200	CTACATTGTCTG	Sox17	0.0584121	0.290411992586888	-	derivatization:Epas1_chr17_10063|dishuffle_all|shuffle_142
237	248	CCTGACTCGGCT	Jun_Atf3	0.0477753	0.119325040367951	-	derivatization:Epas1_chr17_10063|dishuffle_all|shuffle_142
241	252	ACTCGGCTCATA	Jun_Atf3	0.0254722	0.0636201403918033	+	derivatization:Epas1_chr17_10063|dishuffle_all|shuffle_142
272	283	GCATAGGTCATA	Jun_Atf3	0.147875	0.369337091434502	+	derivatization:Epas1_chr17_10063|dishuffle_all|shuffle_142
23	34	AGAGTATCAGGA	Gata4/6	0.121339	0.174351906916665	-	derivatization:Epas1_chr17_10063|dishuffle_all|shuffle_143
38	49	CATGAAGCCTGA	Jun_Atf3	0.0228	0.0569459725085825	-	derivatization:Epas1_chr17_10063|dishuffle_all|shuffle_143
80	91	AGTGATGGACAA	Jun_Atf3	0.0568153	0.141903618941529	-	derivatization:Epas1_chr17_10063|dishuffle_all|shuffle_143
93	104	AAGGGAGGAGGG	Klf4	0.0506729	0.182668874486773	-	derivatization:Epas1_chr17_10063|dishuffle_all|shuffle_143
96	107	GGAGGAGGGGCT	Klf4	0.0359495	0.129593031055303	-	derivatization:Epas1_chr17_10063|dishuffle_all|shuffle_143
117	128	AGTGAGCCCAAT	Jun_Atf3	0.0239186	0.0597398218440255	-	derivatization:Epas1_chr17_10063|dishuffle_all|shuffle_143
127	138	ATTAGATATCCC	Gata4/6	0.182857	0.262747069310449	+	derivatization:Epas1_chr17_10063|dishuffle_all|shuffle_143
129	140	TAGATATCCCAG	Gata4/6	0.0408381	0.0586802314989695	-	derivatization:Epas1_chr17_10063|dishuffle_all|shuffle_143
149	160	ACACGATATTCT	Gata4/6	0.110891	0.15933918451525	+	derivatization:Epas1_chr17_10063|dishuffle_all|shuffle_143
162	173	TGTGATGCAACT	Jun_Atf3	0.172926	0.43190522991312	-	derivatization:Epas1_chr17_10063|dishuffle_all|shuffle_143
187	198	TCTGAGGCTAAG	Jun_Atf3	0.0230921	0.0576755303405894	-	derivatization:Epas1_chr17_10063|dishuffle_all|shuffle_143
195	206	TAAGTTGTGGCC	Klf4	0.0187999	0.0677710684303421	-	derivatization:Epas1_chr17_10063|dishuffle_all|shuffle_143
236	247	CTGGGTGGAAAC	Klf4	0.0492438	0.177517164430134	-	derivatization:Epas1_chr17_10063|dishuffle_all|shuffle_143
251	262	AGGACATTGGAG	Sox17	0.0136369	0.0677996391451109	+	derivatization:Epas1_chr17_10063|dishuffle_all|shuffle_143
7	18	ATCAGATGAGAT	Gata4/6	0.10104	0.145184290911082	+	derivatization:Epas1_chr17_10063|dishuffle_all|shuffle_144
11	22	GATGAGATGGCA	Jun_Atf3	0.039035	0.0974950016172157	-	derivatization:Epas1_chr17_10063|dishuffle_all|shuffle_144
12	23	ATGAGATGGCAT	Gata4/6	0.0451962	0.0649423817188783	+	derivatization:Epas1_chr17_10063|dishuffle_all|shuffle_144
56	67	GATGAGTGGGGG	Jun_Atf3	0.0259921	0.0649186584228214	-	derivatization:Epas1_chr17_10063|dishuffle_all|shuffle_144
65	76	GGGCTACTCATA	Jun_Atf3	0.0484538	0.121019682576156	+	derivatization:Epas1_chr17_10063|dishuffle_all|shuffle_144
70	81	ACTCATATCACT	Jun_Atf3	0.0250637	0.0625998583843578	+	derivatization:Epas1_chr17_10063|dishuffle_all|shuffle_144
71	82	CTCATATCACTG	Gata4/6	0.254466	0.36564198110629	-	derivatization:Epas1_chr17_10063|dishuffle_all|shuffle_144
78	89	CACTGATGAGGA	Gata4/6	0.103423	0.148608421604284	+	derivatization:Epas1_chr17_10063|dishuffle_all|shuffle_144
82	93	GATGAGGAATAG	Jun_Atf3	0.134479	0.335878834955336	-	derivatization:Epas1_chr17_10063|dishuffle_all|shuffle_144
96	109	GAAGTGCAAATGGG	Foxa2	0.0211762	0.0939848527433423	+	derivatization:Epas1_chr17_10063|dishuffle_all|shuffle_144
119	130	CTTCTATCTTGC	Gata4/6	0.161272	0.231731600987847	-	derivatization:Epas1_chr17_10063|dishuffle_all|shuffle_144
178	189	CAAGGATAGAAG	Gata4/6	0.0352984	0.0507202412341227	+	derivatization:Epas1_chr17_10063|dishuffle_all|shuffle_144
212	223	AAGGGATGGGGG	Klf4	0.0250827	0.0904197031961735	-	derivatization:Epas1_chr17_10063|dishuffle_all|shuffle_144
219	230	GGGGGAGAAGTA	Klf4	0.0172779	0.0622844665786843	-	derivatization:Epas1_chr17_10063|dishuffle_all|shuffle_144
235	246	GTTAATGCCCCT	Klf4	0.0175812	0.0633778215994516	+	derivatization:Epas1_chr17_10063|dishuffle_all|shuffle_144
250	261	TAGCACTCCCCA	Klf4	0.043701	0.157536128462086	+	derivatization:Epas1_chr17_10063|dishuffle_all|shuffle_144
263	274	GAGGGACTGGCT	Klf4	0.0146981	0.052984640391492	-	derivatization:Epas1_chr17_10063|dishuffle_all|shuffle_144
2	13	ACTGATGCCCCT	Jun_Atf3	0.0346353	0.0865061772643205	-	derivatization:Epas1_chr17_10063|dishuffle_all|shuffle_145
15	26	TGAGGATCTGCA	Gata4/6	0.03727	0.0535532316137771	-	derivatization:Epas1_chr17_10063|dishuffle_all|shuffle_145
36	47	ATGGGAGAGAAT	Klf4	0.025876	0.0932794412046623	-	derivatization:Epas1_chr17_10063|dishuffle_all|shuffle_145
40	51	GAGAGAATAAGG	Sox17	0.0141584	0.0703924213620499	+	derivatization:Epas1_chr17_10063|dishuffle_all|shuffle_145
48	59	AAGGGGGGGGAA	Klf4	0.0195245	0.0703831523342259	-	derivatization:Epas1_chr17_10063|dishuffle_all|shuffle_145
59	70	AATGAGGAAGCT	Jun_Atf3	0.0765786	0.191265037295866	-	derivatization:Epas1_chr17_10063|dishuffle_all|shuffle_145
78	89	AGTGACGAGCAA	Jun_Atf3	0.114654	0.286363312806974	-	derivatization:Epas1_chr17_10063|dishuffle_all|shuffle_145
98	109	GAGGTAGTCAAG	Jun_Atf3	0.0207335	0.0517846193423989	+	derivatization:Epas1_chr17_10063|dishuffle_all|shuffle_145
122	133	GAAACACTGAAC	Sox17	0.0145036	0.0721086791209901	+	derivatization:Epas1_chr17_10063|dishuffle_all|shuffle_145
135	146	GAGCTGGTCAGA	Jun_Atf3	0.029031	0.0725087073638885	+	derivatization:Epas1_chr17_10063|dishuffle_all|shuffle_145
167	180	AGTATGTAAAGTCC	Foxa2	0.0139705	0.062004296580636	-	derivatization:Epas1_chr17_10063|dishuffle_all|shuffle_145
172	185	GTAAAGTCCATATG	Foxa2	0.0770001	0.341744177884731	+	derivatization:Epas1_chr17_10063|dishuffle_all|shuffle_145
184	195	TGCTGCGTTACA	Jun_Atf3	0.0226889	0.0566684857741218	+	derivatization:Epas1_chr17_10063|dishuffle_all|shuffle_145
205	216	ATGTGATCGGCT	Gata4/6	0.163647	0.235144236487786	-	derivatization:Epas1_chr17_10063|dishuffle_all|shuffle_145
210	221	ATCGGCTTCACC	Jun_Atf3	0.0282657	0.0705972708392912	+	derivatization:Epas1_chr17_10063|dishuffle_all|shuffle_145
222	233	ATGGCAGTCAGA	Jun_Atf3	0.0381639	0.0953193157991356	+	derivatization:Epas1_chr17_10063|dishuffle_all|shuffle_145
260	271	AGGAGATATGAT	Gata4/6	0.288101	0.413972084281213	+	derivatization:Epas1_chr17_10063|dishuffle_all|shuffle_145
266	277	TATGATGCTAGG	Jun_Atf3	0.0633235	0.158158696936282	-	derivatization:Epas1_chr17_10063|dishuffle_all|shuffle_145
274	285	TAGGGCAGACAA	Klf4	0.0140275	0.0505672191025816	-	derivatization:Epas1_chr17_10063|dishuffle_all|shuffle_145
3	14	ATGGCCCTCATT	Jun_Atf3	0.0333519	0.0833007184433768	+	derivatization:Epas1_chr17_10063|dishuffle_all|shuffle_146
22	33	TGTTCAGACACC	Jun_Atf3	0.0204589	0.0510987700419227	+	derivatization:Epas1_chr17_10063|dishuffle_all|shuffle_146
35	46	GGGGGTAAGGGG	Klf4	0.0179113	0.0645677869550575	-	derivatization:Epas1_chr17_10063|dishuffle_all|shuffle_146
45	56	GGTGACTATGAC	Jun_Atf3	0.0921095	0.23005548485874	-	derivatization:Epas1_chr17_10063|dishuffle_all|shuffle_146
51	62	TATGACTGCACA	Jun_Atf3	0.146909	0.366924380494006	-	derivatization:Epas1_chr17_10063|dishuffle_all|shuffle_146
84	95	AGTAGAATAGGA	Sox17	0.0266494	0.132494900119068	+	derivatization:Epas1_chr17_10063|dishuffle_all|shuffle_146
142	153	GAGTGTGGGGAG	Klf4	0.0351373	0.126665161131573	-	derivatization:Epas1_chr17_10063|dishuffle_all|shuffle_146
147	158	TGGGGAGTGACA	Klf4	0.0612505	0.220799675896822	-	derivatization:Epas1_chr17_10063|dishuffle_all|shuffle_146
152	163	AGTGACAGAATG	Jun_Atf3	0.127788	0.319167190128366	-	derivatization:Epas1_chr17_10063|dishuffle_all|shuffle_146
155	166	GACAGAATGCCT	Sox17	0.0126277	0.0627821208069808	+	derivatization:Epas1_chr17_10063|dishuffle_all|shuffle_146
163	174	GCCTGATCTAGC	Gata4/6	0.176279	0.253295146649987	-	derivatization:Epas1_chr17_10063|dishuffle_all|shuffle_146
207	218	AGGCTATCTGAT	Gata4/6	0.279215	0.401203798364389	-	derivatization:Epas1_chr17_10063|dishuffle_all|shuffle_146
212	223	ATCTGATCCAAA	Gata4/6	0.0372426	0.0535138605768515	-	derivatization:Epas1_chr17_10063|dishuffle_all|shuffle_146
213	224	TCTGATCCAAAT	Jun_Atf3	0.0255181	0.0637347816259324	-	derivatization:Epas1_chr17_10063|dishuffle_all|shuffle_146
222	233	AATGAGCCCAGC	Jun_Atf3	0.0298376	0.0745232960228983	-	derivatization:Epas1_chr17_10063|dishuffle_all|shuffle_146
238	249	GAGGGAGGAATG	Klf4	0.0289189	0.104248679558414	-	derivatization:Epas1_chr17_10063|dishuffle_all|shuffle_146
279	290	AAGAGATAATCC	Gata4/6	0.390364	1.13182113715088	+	derivatization:Epas1_chr17_10063|dishuffle_all|shuffle_146
8	19	GCATGATCAGGA	Gata4/6	0.168623	0.242294246697342	+	derivatization:Epas1_chr17_10063|dishuffle_all|shuffle_147
26	37	GTAGGTGTGGGA	Klf4	0.117865	0.424887205811854	-	derivatization:Epas1_chr17_10063|dishuffle_all|shuffle_147
28	39	AGGTGTGGGACA	Klf4	0.0192842	0.0695169036975943	-	derivatization:Epas1_chr17_10063|dishuffle_all|shuffle_147
38	49	CATGATGCTGCA	Jun_Atf3	0.0428447	0.107010224049933	-	derivatization:Epas1_chr17_10063|dishuffle_all|shuffle_147
50	61	TCCGGATAGAGT	Gata4/6	0.0501387	0.0720442558066458	+	derivatization:Epas1_chr17_10063|dishuffle_all|shuffle_147
68	79	CCTGACTGCAAA	Jun_Atf3	0.0350741	0.0876021374720734	-	derivatization:Epas1_chr17_10063|dishuffle_all|shuffle_147
103	114	GGAGGTATGGTG	Klf4	0.0203433	0.0733348143553412	-	derivatization:Epas1_chr17_10063|dishuffle_all|shuffle_147
108	119	TATGGTGGGGAC	Klf4	0.0282505	0.101839188968632	-	derivatization:Epas1_chr17_10063|dishuffle_all|shuffle_147
144	155	GCAGACATCACA	Jun_Atf3	0.0588345	0.146946834191061	+	derivatization:Epas1_chr17_10063|dishuffle_all|shuffle_147
159	170	ACAGGAGTAACT	Jun_Atf3	0.0283308	0.0707598665765855	+	derivatization:Epas1_chr17_10063|dishuffle_all|shuffle_147
177	188	AGTGAGGGCAAG	Jun_Atf3	0.0335592	0.0838184772197378	-	derivatization:Epas1_chr17_10063|dishuffle_all|shuffle_147
180	191	GAGGGCAAGAGT	Klf4	0.0197246	0.0711044854685996	-	derivatization:Epas1_chr17_10063|dishuffle_all|shuffle_147
201	212	AATGAGACAGTG	Jun_Atf3	0.0616936	0.15408780919103	-	derivatization:Epas1_chr17_10063|dishuffle_all|shuffle_147
209	220	AGTGAGAGAATG	Jun_Atf3	0.0369046	0.0921740498701857	-	derivatization:Epas1_chr17_10063|dishuffle_all|shuffle_147
212	223	GAGAGAATGCTA	Sox17	0.0147524	0.0733456574825902	+	derivatization:Epas1_chr17_10063|dishuffle_all|shuffle_147
230	241	AATGACCAGCTG	Jun_Atf3	0.0652963	0.163086022136498	-	derivatization:Epas1_chr17_10063|dishuffle_all|shuffle_147
280	291	TCCAGAATCACT	Jun_Atf3	0.0230914	0.0576737819993281	+	derivatization:Epas1_chr17_10063|dishuffle_all|shuffle_147
281	292	CCAGAATCACTT	Gata4/6	0.0498806	0.0716733921339998	-	derivatization:Epas1_chr17_10063|dishuffle_all|shuffle_147
289	300	ACTTCTACCCTT	Klf4	0.0150521	0.0542607619785399	+	derivatization:Epas1_chr17_10063|dishuffle_all|shuffle_147
8	19	GACTTATCGCAT	Gata4/6	0.444864	0.639224706966229	-	derivatization:Epas1_chr17_10063|dishuffle_all|shuffle_148
25	36	AGTGACATGGCC	Jun_Atf3	0.0784462	0.195929611780823	-	derivatization:Epas1_chr17_10063|dishuffle_all|shuffle_148
41	52	TAGTGCGGTGAC	Klf4	0.0275518	0.0993204710226703	-	derivatization:Epas1_chr17_10063|dishuffle_all|shuffle_148
47	58	GGTGACGCTAAA	Jun_Atf3	0.226552	0.565843156305455	-	derivatization:Epas1_chr17_10063|dishuffle_all|shuffle_148
65	76	TCCACAATCAGT	Sox17	0.0146923	0.0730468536259496	+	derivatization:Epas1_chr17_10063|dishuffle_all|shuffle_148
66	77	CCACAATCAGTC	Gata4/6	0.0635723	0.0913469843337946	-	derivatization:Epas1_chr17_10063|dishuffle_all|shuffle_148
69	80	CAATCAGTCATG	Jun_Atf3	0.171263	0.427751670602516	+	derivatization:Epas1_chr17_10063|dishuffle_all|shuffle_148
77	88	CATGACCATCAG	Jun_Atf3	0.0376793	0.0941089641202909	-	derivatization:Epas1_chr17_10063|dishuffle_all|shuffle_148
103	114	TCCAGATTCCTA	Gata4/6	0.0736993	0.105898462105534	+	derivatization:Epas1_chr17_10063|dishuffle_all|shuffle_148
120	131	GGTGAATGACAC	Jun_Atf3	0.0287625	0.0718380936086888	-	derivatization:Epas1_chr17_10063|dishuffle_all|shuffle_148
124	135	AATGACACTAGC	Jun_Atf3	0.0966813	0.24147415139886	-	derivatization:Epas1_chr17_10063|dishuffle_all|shuffle_148
134	145	GCTGAGGAGGCA	Jun_Atf3	0.0221429	0.0553047795903636	-	derivatization:Epas1_chr17_10063|dishuffle_all|shuffle_148
137	148	GAGGAGGCAACC	Jun_Atf3	0.0274157	0.0684742850220853	-	derivatization:Epas1_chr17_10063|dishuffle_all|shuffle_148
157	170	TCCAGGCCAACTTG	Foxa2	0.0121054	0.0537265532248116	+	derivatization:Epas1_chr17_10063|dishuffle_all|shuffle_148
184	195	AGTGAGGGATGT	Jun_Atf3	0.041816	0.104440911685039	-	derivatization:Epas1_chr17_10063|dishuffle_all|shuffle_148
237	248	GTGAGATTGACA	Gata4/6	0.0647077	0.092978439637639	+	derivatization:Epas1_chr17_10063|dishuffle_all|shuffle_148
272	283	TATGGATTAGCT	Gata4/6	0.0449509	0.064589910355453	+	derivatization:Epas1_chr17_10063|dishuffle_all|shuffle_148
284	295	GGGGGAGAGATG	Klf4	0.018358	0.0661780793644764	-	derivatization:Epas1_chr17_10063|dishuffle_all|shuffle_148
288	299	GAGAGATGACAC	Gata4/6	0.0914672	0.131429142652634	+	derivatization:Epas1_chr17_10063|dishuffle_all|shuffle_148
20	31	TCTGGAGTAATA	Jun_Atf3	0.0473598	0.118287274947893	+	derivatization:Epas1_chr17_10063|dishuffle_all|shuffle_149
37	48	TCTGAAGCAAGT	Jun_Atf3	0.0220996	0.0551966321952048	-	derivatization:Epas1_chr17_10063|dishuffle_all|shuffle_149
46	57	AGTGAAGACATG	Jun_Atf3	0.0231948	0.0579320369799153	-	derivatization:Epas1_chr17_10063|dishuffle_all|shuffle_149
79	90	GCTGAGGGAAGA	Jun_Atf3	0.0356693	0.0890887270701922	-	derivatization:Epas1_chr17_10063|dishuffle_all|shuffle_149
88	99	AGAAGAATTCCT	Sox17	0.0152273	0.0757067548456282	+	derivatization:Epas1_chr17_10063|dishuffle_all|shuffle_149
96	107	TCCTATATCATG	Jun_Atf3	0.0381566	0.0953010830974113	+	derivatization:Epas1_chr17_10063|dishuffle_all|shuffle_149
97	108	CCTATATCATGT	Gata4/6	0.125711	0.180634030034868	-	derivatization:Epas1_chr17_10063|dishuffle_all|shuffle_149
103	114	TCATGTGTCAGC	Jun_Atf3	0.115025	0.287289933675425	+	derivatization:Epas1_chr17_10063|dishuffle_all|shuffle_149
113	124	GCCAGATGAGAA	Gata4/6	0.109637	0.157537312971282	+	derivatization:Epas1_chr17_10063|dishuffle_all|shuffle_149
117	128	GATGAGAAAGGC	Jun_Atf3	0.0535015	0.133626971410874	-	derivatization:Epas1_chr17_10063|dishuffle_all|shuffle_149
127	140	GCTATGTACTGCAT	Foxa2	0.0117457	0.0521301217814091	-	derivatization:Epas1_chr17_10063|dishuffle_all|shuffle_149
144	155	CATGAGGCAAGG	Jun_Atf3	0.112358	0.280628753470145	-	derivatization:Epas1_chr17_10063|dishuffle_all|shuffle_149
151	162	CAAGGATAGAGG	Gata4/6	0.036402	0.0523060031447469	+	derivatization:Epas1_chr17_10063|dishuffle_all|shuffle_149
159	170	GAGGGAGTGCTC	Klf4	0.0939221	0.338576325736915	-	derivatization:Epas1_chr17_10063|dishuffle_all|shuffle_149
185	196	CCTGACGAACCA	Jun_Atf3	0.112637	0.281325592344263	-	derivatization:Epas1_chr17_10063|dishuffle_all|shuffle_149
188	201	GACGAACCAACAGG	Foxa2	0.024541	0.108918610098807	+	derivatization:Epas1_chr17_10063|dishuffle_all|shuffle_149
199	210	AGGGGCTTGTGA	Klf4	0.0315725	0.113814544652736	-	derivatization:Epas1_chr17_10063|dishuffle_all|shuffle_149
206	217	TGTGAAGCAACT	Jun_Atf3	0.0651329	0.16267790933352	-	derivatization:Epas1_chr17_10063|dishuffle_all|shuffle_149
224	235	CAAGGAGTGGAC	Klf4	0.0369638	0.133249443839886	-	derivatization:Epas1_chr17_10063|dishuffle_all|shuffle_149
246	257	AACCCAGCCTTT	Klf4	0.0346579	0.124936989694198	+	derivatization:Epas1_chr17_10063|dishuffle_all|shuffle_149
260	271	GGCAGATATAGC	Gata4/6	0.149942	0.215451533529192	+	derivatization:Epas1_chr17_10063|dishuffle_all|shuffle_149
275	286	AAGCACTCCTAC	Klf4	0.028001	0.10093977559019	+	derivatization:Epas1_chr17_10063|dishuffle_all|shuffle_149
23	34	CATCTATCAGAA	Gata4/6	0.115848	0.166461893640806	-	derivatization:Epas1_chr17_10063|dishuffle_all|shuffle_15
35	46	TGTGAAGCTCTC	Jun_Atf3	0.0228528	0.0570778473922866	-	derivatization:Epas1_chr17_10063|dishuffle_all|shuffle_15
49	60	GAATTACTCAGG	Jun_Atf3	0.0270004	0.0674370191281022	+	derivatization:Epas1_chr17_10063|dishuffle_all|shuffle_15
50	61	AATTACTCAGGT	Jun_Atf3	0.0487927	0.121866129509628	-	derivatization:Epas1_chr17_10063|dishuffle_all|shuffle_15
69	80	TATGACTCCTGG	Jun_Atf3	0.19347	0.483216548299801	-	derivatization:Epas1_chr17_10063|dishuffle_all|shuffle_15
78	89	TGGGACGCAACG	Jun_Atf3	0.0527415	0.131728772327255	-	derivatization:Epas1_chr17_10063|dishuffle_all|shuffle_15
107	118	GCCTGATGAGTA	Gata4/6	0.0626775	0.0900612469673334	+	derivatization:Epas1_chr17_10063|dishuffle_all|shuffle_15
111	122	GATGAGTAAAGG	Jun_Atf3	0.108789	0.271714710668253	-	derivatization:Epas1_chr17_10063|dishuffle_all|shuffle_15
120	131	AGGAGATGTGAT	Gata4/6	0.0380833	0.054721861698872	+	derivatization:Epas1_chr17_10063|dishuffle_all|shuffle_15
140	151	GAGGACTGAAGA	Jun_Atf3	0.0247876	0.0619102626383219	-	derivatization:Epas1_chr17_10063|dishuffle_all|shuffle_15
177	188	ACCAGATAAGGC	Gata4/6	0.856242	1.23033340873206	+	derivatization:Epas1_chr17_10063|dishuffle_all|shuffle_15
216	227	GCTGAGGGGACT	Jun_Atf3	0.0231001	0.0576955113835748	-	derivatization:Epas1_chr17_10063|dishuffle_all|shuffle_15
231	242	GATGAAGTTGAG	Jun_Atf3	0.020895	0.052187986647668	-	derivatization:Epas1_chr17_10063|dishuffle_all|shuffle_15
252	263	ATGGGGGAGGTA	Klf4	0.0140834	0.0507687309577115	-	derivatization:Epas1_chr17_10063|dishuffle_all|shuffle_15
273	284	GAAGGTGGGCCT	Klf4	0.0586777	0.211525083752312	-	derivatization:Epas1_chr17_10063|dishuffle_all|shuffle_15
282	293	CCTCCTGCCCCG	Klf4	0.0176251	0.0635360750956985	+	derivatization:Epas1_chr17_10063|dishuffle_all|shuffle_15
9	20	AAAAGATCACTT	Gata4/6	0.114124	0.16398467949264	+	derivatization:Epas1_chr17_10063|dishuffle_all|shuffle_150
13	24	GATCACTTCCAG	Jun_Atf3	0.0203795	0.050900458190292	-	derivatization:Epas1_chr17_10063|dishuffle_all|shuffle_150
27	38	AAGAGATGAGGG	Gata4/6	0.105514	0.151612977743388	+	derivatization:Epas1_chr17_10063|dishuffle_all|shuffle_150
31	42	GATGAGGGAGCT	Jun_Atf3	0.0853626	0.213204222493909	-	derivatization:Epas1_chr17_10063|dishuffle_all|shuffle_150
76	89	GCCTTGCAAACTCA	Foxa2	0.0131776	0.058485223765863	+	derivatization:Epas1_chr17_10063|dishuffle_all|shuffle_150
80	91	TGCAAACTCACT	Jun_Atf3	0.0227197	0.0567454127896158	+	derivatization:Epas1_chr17_10063|dishuffle_all|shuffle_150
95	106	AGAGCTGTCACA	Jun_Atf3	0.0679879	0.169808644048959	+	derivatization:Epas1_chr17_10063|dishuffle_all|shuffle_150
155	166	TAGGAATCTGAG	Gata4/6	0.0643166	0.0924164683769965	-	derivatization:Epas1_chr17_10063|dishuffle_all|shuffle_150
186	197	AGTAGATCCCAA	Gata4/6	0.0563264	0.0809353567257917	+	derivatization:Epas1_chr17_10063|dishuffle_all|shuffle_150
217	228	TGTGAGGAAGTG	Jun_Atf3	0.0712608	0.177983138497351	-	derivatization:Epas1_chr17_10063|dishuffle_all|shuffle_150
241	254	ACTATGTGACCAGA	Foxa2	0.0183271	0.0813398907600282	-	derivatization:Epas1_chr17_10063|dishuffle_all|shuffle_150
245	256	TGTGACCAGAGC	Jun_Atf3	0.0560317	0.139946475781103	-	derivatization:Epas1_chr17_10063|dishuffle_all|shuffle_150
272	283	TGTTACGCCCAT	Klf4	0.167472	0.603713656570846	+	derivatization:Epas1_chr17_10063|dishuffle_all|shuffle_150
272	283	TGTTACGCCCAT	Jun_Atf3	0.0460055	0.114904734133491	-	derivatization:Epas1_chr17_10063|dishuffle_all|shuffle_150
276	287	ACGCCCATCATT	Jun_Atf3	0.0295269	0.0737472822659502	+	derivatization:Epas1_chr17_10063|dishuffle_all|shuffle_150
37	48	CTGAAATCTGGA	Gata4/6	0.109326	0.157090437333185	-	derivatization:Epas1_chr17_10063|dishuffle_all|shuffle_151
50	61	GGCTCCTCCTAG	Klf4	0.0254021	0.0915710965151087	+	derivatization:Epas1_chr17_10063|dishuffle_all|shuffle_151
62	73	CTGGGCTGACCA	Klf4	0.0176647	0.0636788276800123	-	derivatization:Epas1_chr17_10063|dishuffle_all|shuffle_151
66	77	GCTGACCACGGA	Jun_Atf3	0.0249172	0.0622339555346865	-	derivatization:Epas1_chr17_10063|dishuffle_all|shuffle_151
87	100	GCTGAAGCATTAGA	Hnf1b	0.000817053	0.0568198751375465	-	derivatization:Epas1_chr17_10063|dishuffle_all|shuffle_151
87	98	GCTGAAGCATTA	Jun_Atf3	0.0347791	0.0868653365119843	-	derivatization:Epas1_chr17_10063|dishuffle_all|shuffle_151
104	115	CAGAGATTATAG	Gata4/6	0.168401	0.241975255084295	+	derivatization:Epas1_chr17_10063|dishuffle_all|shuffle_151
111	122	TATAGAATAGGA	Sox17	0.0239979	0.119312230803222	+	derivatization:Epas1_chr17_10063|dishuffle_all|shuffle_151
132	143	TGGAGAATCAGA	Jun_Atf3	0.0209222	0.0522559221938186	+	derivatization:Epas1_chr17_10063|dishuffle_all|shuffle_151
133	144	GGAGAATCAGAG	Gata4/6	0.039493	0.0567474584417199	-	derivatization:Epas1_chr17_10063|dishuffle_all|shuffle_151
151	162	ACTGACAATGCG	Jun_Atf3	0.0215668	0.0538658947323727	-	derivatization:Epas1_chr17_10063|dishuffle_all|shuffle_151
152	163	CTGACAATGCGA	Sox17	0.0644087	0.320225756425999	+	derivatization:Epas1_chr17_10063|dishuffle_all|shuffle_151
180	191	GAGAGCATCATG	Jun_Atf3	0.0578985	0.144609052161762	+	derivatization:Epas1_chr17_10063|dishuffle_all|shuffle_151
197	208	GCTGAGGAAAGT	Jun_Atf3	0.0478342	0.119472150796931	-	derivatization:Epas1_chr17_10063|dishuffle_all|shuffle_151
210	221	GAGTGTGTGGGG	Klf4	0.0502783	0.181246395452171	-	derivatization:Epas1_chr17_10063|dishuffle_all|shuffle_151
212	223	GTGTGTGGGGAC	Klf4	0.0503999	0.181684746822185	-	derivatization:Epas1_chr17_10063|dishuffle_all|shuffle_151
268	279	CAGAGATCCCAC	Gata4/6	0.0696363	0.100060340827112	+	derivatization:Epas1_chr17_10063|dishuffle_all|shuffle_151
278	289	ACAACAATACAA	Sox17	0.128493	0.638838668075056	+	derivatization:Epas1_chr17_10063|dishuffle_all|shuffle_151
283	294	AATACAAGGAAA	Sox17	0.0160967	0.0800292186220553	+	derivatization:Epas1_chr17_10063|dishuffle_all|shuffle_151
2	13	GGCCTCACACTG	Klf4	0.0264059	0.0951896582356699	+	derivatization:Epas1_chr17_10063|dishuffle_all|shuffle_152
22	33	GCTGACACTAAC	Jun_Atf3	0.0629215	0.157154649526262	-	derivatization:Epas1_chr17_10063|dishuffle_all|shuffle_152
39	50	CTCAGATGAAGT	Gata4/6	0.0591449	0.0849852570022454	+	derivatization:Epas1_chr17_10063|dishuffle_all|shuffle_152
43	54	GATGAAGTCAAT	Jun_Atf3	0.0435287	0.10871860322519	-	derivatization:Epas1_chr17_10063|dishuffle_all|shuffle_152
47	58	AAGTCAATGTGA	Sox17	0.0127604	0.0634418757450207	+	derivatization:Epas1_chr17_10063|dishuffle_all|shuffle_152
57	68	GAGGGTGAGATG	Klf4	0.0701568	0.252905669373445	-	derivatization:Epas1_chr17_10063|dishuffle_all|shuffle_152
60	71	GGTGAGATGTGT	Jun_Atf3	0.0285846	0.0713937651652994	-	derivatization:Epas1_chr17_10063|dishuffle_all|shuffle_152
87	98	AAGGGCCTGAGA	Klf4	0.0143733	0.0518137808110594	-	derivatization:Epas1_chr17_10063|dishuffle_all|shuffle_152
102	113	GAGAAATTCATC	Jun_Atf3	0.0255949	0.0639265996385929	+	derivatization:Epas1_chr17_10063|dishuffle_all|shuffle_152
105	116	AAATTCATCATA	Jun_Atf3	0.121373	0.303144891284394	+	derivatization:Epas1_chr17_10063|dishuffle_all|shuffle_152
111	122	ATCATAATAGGA	Sox17	0.0164891	0.081980144301685	+	derivatization:Epas1_chr17_10063|dishuffle_all|shuffle_152
155	166	GAGGGAGGAGGC	Klf4	0.0626547	0.225861624858779	-	derivatization:Epas1_chr17_10063|dishuffle_all|shuffle_152
191	202	GAAGGCATGAAA	Klf4	0.0151547	0.0546306209469894	-	derivatization:Epas1_chr17_10063|dishuffle_all|shuffle_152
219	232	CTAAGACATACAAG	Foxa2	0.0126528	0.0561560404978684	+	derivatization:Epas1_chr17_10063|dishuffle_all|shuffle_152
232	243	GAGAGATCCAGG	Gata4/6	0.0378582	0.0543984156984357	+	derivatization:Epas1_chr17_10063|dishuffle_all|shuffle_152
249	260	CCTGAGGCAGTG	Jun_Atf3	0.0367091	0.0916857631322283	-	derivatization:Epas1_chr17_10063|dishuffle_all|shuffle_152
257	268	AGTGATGGAGGC	Jun_Atf3	0.0434044	0.108408147769803	-	derivatization:Epas1_chr17_10063|dishuffle_all|shuffle_152
4	15	TGGAGAATACAG	Sox17	0.0103566	0.0514907158349959	+	derivatization:Epas1_chr17_10063|dishuffle_all|shuffle_153
32	43	TGTGACTTTCTA	Jun_Atf3	0.107917	0.269536776982838	-	derivatization:Epas1_chr17_10063|dishuffle_all|shuffle_153
55	66	AGTGATGCTGAA	Jun_Atf3	0.0332263	0.082987016068505	-	derivatization:Epas1_chr17_10063|dishuffle_all|shuffle_153
64	75	GAAGACTGAACT	Jun_Atf3	0.0259458	0.064803018136543	-	derivatization:Epas1_chr17_10063|dishuffle_all|shuffle_153
96	107	TCCCTATCTATA	Gata4/6	0.371719	0.534122718063902	-	derivatization:Epas1_chr17_10063|dishuffle_all|shuffle_153
120	131	CTGCGATAGCCG	Gata4/6	0.232076	0.333469808961603	+	derivatization:Epas1_chr17_10063|dishuffle_all|shuffle_153
127	138	AGCCGATAGCCA	Gata4/6	0.255692	0.367403619473837	+	derivatization:Epas1_chr17_10063|dishuffle_all|shuffle_153
135	146	GCCAGATTCCTG	Gata4/6	0.0554928	0.0797375575877921	+	derivatization:Epas1_chr17_10063|dishuffle_all|shuffle_153
205	216	AGAGCCACCCAC	Klf4	0.041253	0.148711423249959	+	derivatization:Epas1_chr17_10063|dishuffle_all|shuffle_153
226	237	GATGAATAGAGG	Jun_Atf3	0.0232489	0.0580671587831045	-	derivatization:Epas1_chr17_10063|dishuffle_all|shuffle_153
246	257	GACCATGTCACT	Jun_Atf3	0.0748289	0.186894933431906	+	derivatization:Epas1_chr17_10063|dishuffle_all|shuffle_153
261	272	GAATGATGGGGA	Gata4/6	0.0374034	0.0537449139614369	+	derivatization:Epas1_chr17_10063|dishuffle_all|shuffle_153
262	273	AATGATGGGGAA	Jun_Atf3	0.0269647	0.0673478537237796	-	derivatization:Epas1_chr17_10063|dishuffle_all|shuffle_153
277	288	TGTGAGGGTCAA	Jun_Atf3	0.0206114	0.0514796586738332	-	derivatization:Epas1_chr17_10063|dishuffle_all|shuffle_153
283	294	GGTCAATCTAAC	Gata4/6	0.0478306	0.0687277488603684	-	derivatization:Epas1_chr17_10063|dishuffle_all|shuffle_153
17	28	TGGAAACTCAGC	Jun_Atf3	0.0206759	0.0516407558329035	+	derivatization:Epas1_chr17_10063|dishuffle_all|shuffle_154
21	32	AACTCAGCCCTG	Klf4	0.03163	0.11402182428905	+	derivatization:Epas1_chr17_10063|dishuffle_all|shuffle_154
50	61	TCAAGATGACCA	Gata4/6	0.0810072	0.116399177461325	+	derivatization:Epas1_chr17_10063|dishuffle_all|shuffle_154
54	65	GATGACCATGGA	Jun_Atf3	0.044235	0.11048267955777	-	derivatization:Epas1_chr17_10063|dishuffle_all|shuffle_154
67	78	GGTCCCACCTGG	Klf4	0.0197122	0.0710597851644205	+	derivatization:Epas1_chr17_10063|dishuffle_all|shuffle_154
82	93	GCTGACATCATA	Jun_Atf3	0.0849336	0.212132739063813	+	derivatization:Epas1_chr17_10063|dishuffle_all|shuffle_154
89	100	TCATAAGTGATA	Jun_Atf3	0.0221601	0.0553477388327824	+	derivatization:Epas1_chr17_10063|dishuffle_all|shuffle_154
93	104	AAGTGATAGGAG	Gata4/6	0.316333	0.45453862130617	+	derivatization:Epas1_chr17_10063|dishuffle_all|shuffle_154
110	121	CAGTGATCCAGC	Gata4/6	0.0377904	0.0543009939355322	+	derivatization:Epas1_chr17_10063|dishuffle_all|shuffle_154
111	122	AGTGATCCAGCG	Jun_Atf3	0.042767	0.106816158169936	-	derivatization:Epas1_chr17_10063|dishuffle_all|shuffle_154
136	149	AATGTTGGGACCAG	Foxa2	0.0168296	0.074693640867075	-	derivatization:Epas1_chr17_10063|dishuffle_all|shuffle_154
151	162	GAAGGATAGAGA	Gata4/6	0.0383321	0.0550793622093498	+	derivatization:Epas1_chr17_10063|dishuffle_all|shuffle_154
257	268	GGCTGATCGGCA	Gata4/6	0.153023	0.219878619834586	-	derivatization:Epas1_chr17_10063|dishuffle_all|shuffle_154
287	298	TAGGGAGGTGGT	Klf4	0.0507941	0.183105783911491	-	derivatization:Epas1_chr17_10063|dishuffle_all|shuffle_154
23	34	GAGGGATAGACA	Gata4/6	0.0375861	0.0540074354375795	+	derivatization:Epas1_chr17_10063|dishuffle_all|shuffle_155
46	57	AATGAGACAAGC	Jun_Atf3	0.074652	0.18645310261889	-	derivatization:Epas1_chr17_10063|dishuffle_all|shuffle_155
57	70	CATGGGCAAAGATG	Foxa2	0.0148924	0.0660959011057201	+	derivatization:Epas1_chr17_10063|dishuffle_all|shuffle_155
58	69	ATGGGCAAAGAT	Klf4	0.0189951	0.0684747377348385	-	derivatization:Epas1_chr17_10063|dishuffle_all|shuffle_155
63	74	CAAAGATGAAGC	Gata4/6	0.0520028	0.0747227795268294	+	derivatization:Epas1_chr17_10063|dishuffle_all|shuffle_155
67	78	GATGAAGCATGA	Jun_Atf3	0.071767	0.179247438992256	-	derivatization:Epas1_chr17_10063|dishuffle_all|shuffle_155
82	93	CATGAGTTGACG	Jun_Atf3	0.0494372	0.123475852285144	-	derivatization:Epas1_chr17_10063|dishuffle_all|shuffle_155
87	98	GTTGACGAGAAG	Jun_Atf3	0.0386723	0.096589111080862	-	derivatization:Epas1_chr17_10063|dishuffle_all|shuffle_155
103	114	GGTCCCACCTTC	Klf4	0.0815166	0.293856194810016	+	derivatization:Epas1_chr17_10063|dishuffle_all|shuffle_155
126	137	TGTGAGGTGCTA	Jun_Atf3	0.0517356	0.129216405934869	-	derivatization:Epas1_chr17_10063|dishuffle_all|shuffle_155
132	143	GTGCTATCAGAA	Gata4/6	0.301447	0.433148940442133	-	derivatization:Epas1_chr17_10063|dishuffle_all|shuffle_155
166	177	CGGGGTGGGCTA	Klf4	0.0589489	0.212502722663067	-	derivatization:Epas1_chr17_10063|dishuffle_all|shuffle_155
170	181	GTGGGCTAACCC	Klf4	0.0149569	0.0539175789980683	-	derivatization:Epas1_chr17_10063|dishuffle_all|shuffle_155
172	183	GGGCTAACCCAG	Klf4	0.0176129	0.0634920957641675	+	derivatization:Epas1_chr17_10063|dishuffle_all|shuffle_155
197	208	AGTTGATACACT	Gata4/6	0.0827775	0.1189429200405	+	derivatization:Epas1_chr17_10063|dishuffle_all|shuffle_155
198	209	GTTGATACACTG	Jun_Atf3	0.0205269	0.0512686089072992	-	derivatization:Epas1_chr17_10063|dishuffle_all|shuffle_155
230	241	CAGCACTCCCCC	Klf4	0.0444989	0.160412448841481	+	derivatization:Epas1_chr17_10063|dishuffle_all|shuffle_155
237	248	CCCCCCGTCAGG	Jun_Atf3	0.0239338	0.0597777858256979	+	derivatization:Epas1_chr17_10063|dishuffle_all|shuffle_155
262	273	AAGGGATTGATC	Klf4	0.0248234	0.0894849621579771	-	derivatization:Epas1_chr17_10063|dishuffle_all|shuffle_155
266	277	GATTGATCTGTG	Gata4/6	0.0830905	0.119392669476913	-	derivatization:Epas1_chr17_10063|dishuffle_all|shuffle_155
274	285	TGTGAGAGAGCT	Jun_Atf3	0.0272669	0.0681026376225556	-	derivatization:Epas1_chr17_10063|dishuffle_all|shuffle_155
289	300	CTGGGTGAGATT	Klf4	0.0579297	0.208828646048606	-	derivatization:Epas1_chr17_10063|dishuffle_all|shuffle_155
2	13	AATAGATAGTAG	Gata4/6	0.17159	0.246557526498739	+	derivatization:Epas1_chr17_10063|dishuffle_all|shuffle_156
18	29	TAAGGAGAGGAG	Klf4	0.0143349	0.0516753540626339	-	derivatization:Epas1_chr17_10063|dishuffle_all|shuffle_156
23	34	AGAGGAGTGTGA	Klf4	0.0149778	0.0539929206397894	-	derivatization:Epas1_chr17_10063|dishuffle_all|shuffle_156
27	38	GAGTGTGAGGTA	Klf4	0.023083	0.0832110581746491	-	derivatization:Epas1_chr17_10063|dishuffle_all|shuffle_156
30	41	TGTGAGGTAAAT	Jun_Atf3	0.103913	0.259536264968611	-	derivatization:Epas1_chr17_10063|dishuffle_all|shuffle_156
35	46	GGTAAATCTGGA	Gata4/6	0.0586924	0.0843350601333097	-	derivatization:Epas1_chr17_10063|dishuffle_all|shuffle_156
43	54	TGGAATGCCCAC	Klf4	0.0359617	0.129637010386834	+	derivatization:Epas1_chr17_10063|dishuffle_all|shuffle_156
70	81	CGGAGATTCAGC	Gata4/6	0.0552344	0.0793662628453988	+	derivatization:Epas1_chr17_10063|dishuffle_all|shuffle_156
81	92	CCAAGATCACTA	Gata4/6	0.12824	0.184267948005119	+	derivatization:Epas1_chr17_10063|dishuffle_all|shuffle_156
89	100	ACTACTGCCCTG	Klf4	0.0139035	0.0501202160607908	+	derivatization:Epas1_chr17_10063|dishuffle_all|shuffle_156
104	115	GGTGACACGACA	Jun_Atf3	0.193106	0.482307410843962	-	derivatization:Epas1_chr17_10063|dishuffle_all|shuffle_156
122	133	TCTGGATCTGAG	Gata4/6	0.0445354	0.0639928787553585	-	derivatization:Epas1_chr17_10063|dishuffle_all|shuffle_156
173	184	TGCCAATCTGAA	Gata4/6	0.129114	0.185523797869096	-	derivatization:Epas1_chr17_10063|dishuffle_all|shuffle_156
200	211	GTCTGATGAGCA	Gata4/6	0.0716369	0.102935001282345	+	derivatization:Epas1_chr17_10063|dishuffle_all|shuffle_156
201	212	TCTGATGAGCAG	Jun_Atf3	0.0208566	0.0520920776413378	-	derivatization:Epas1_chr17_10063|dishuffle_all|shuffle_156
204	215	GATGAGCAGCTG	Jun_Atf3	0.0290258	0.072495719685948	-	derivatization:Epas1_chr17_10063|dishuffle_all|shuffle_156
212	223	GCTGAGATAAGG	Jun_Atf3	0.0338206	0.0844713577992879	-	derivatization:Epas1_chr17_10063|dishuffle_all|shuffle_156
213	224	CTGAGATAAGGA	Gata4/6	0.872689	1.25396608918153	+	derivatization:Epas1_chr17_10063|dishuffle_all|shuffle_156
239	250	CAGGGAGTAGGT	Klf4	0.0457265	0.164837778955209	-	derivatization:Epas1_chr17_10063|dishuffle_all|shuffle_156
245	256	GTAGGTGAGAGG	Klf4	0.0206751	0.0745309079784555	-	derivatization:Epas1_chr17_10063|dishuffle_all|shuffle_156
252	263	AGAGGCGGGGGC	Klf4	0.0946142	0.341071251585491	-	derivatization:Epas1_chr17_10063|dishuffle_all|shuffle_156
275	286	TGGGGTGCTTAT	Klf4	0.0141205	0.0509024713839247	-	derivatization:Epas1_chr17_10063|dishuffle_all|shuffle_156
280	291	TGCTTATCAAGA	Gata4/6	0.560385	0.805216734582412	-	derivatization:Epas1_chr17_10063|dishuffle_all|shuffle_156
21	32	GCCACAATGCTG	Sox17	0.0166946	0.0830018446767204	+	derivatization:Epas1_chr17_10063|dishuffle_all|shuffle_157
29	40	GCTGACAGCTAA	Jun_Atf3	0.0368699	0.0920873820962362	-	derivatization:Epas1_chr17_10063|dishuffle_all|shuffle_157
63	74	GAGGGAGAGCTA	Klf4	0.0265722	0.0957891469925231	-	derivatization:Epas1_chr17_10063|dishuffle_all|shuffle_157
69	80	GAGCTAATCATA	Jun_Atf3	0.0535895	0.133846762883714	+	derivatization:Epas1_chr17_10063|dishuffle_all|shuffle_157
70	81	AGCTAATCATAT	Gata4/6	0.171623	0.246604944170949	-	derivatization:Epas1_chr17_10063|dishuffle_all|shuffle_157
83	96	GCTGAGCAAACCAG	Foxa2	0.028811	0.127869853533138	+	derivatization:Epas1_chr17_10063|dishuffle_all|shuffle_157
83	94	GCTGAGCAAACC	Jun_Atf3	0.0285156	0.0712214286695498	-	derivatization:Epas1_chr17_10063|dishuffle_all|shuffle_157
92	103	ACCAGAGTCATA	Jun_Atf3	0.0934096	0.233302654106916	+	derivatization:Epas1_chr17_10063|dishuffle_all|shuffle_157
104	115	AGGGGAGCGTGG	Klf4	0.0149809	0.0540040957158342	-	derivatization:Epas1_chr17_10063|dishuffle_all|shuffle_157
123	134	GCCCATTGTGGA	Sox17	0.0519481	0.258274419719594	-	derivatization:Epas1_chr17_10063|dishuffle_all|shuffle_157
127	140	ATTGTGGAATGAAA	Foxa2	0.0133425	0.0592170879443925	-	derivatization:Epas1_chr17_10063|dishuffle_all|shuffle_157
166	177	AGAAGAATCGCT	Sox17	0.0300751	0.149526719947578	+	derivatization:Epas1_chr17_10063|dishuffle_all|shuffle_157
179	190	CCATGCTTCATT	Jun_Atf3	0.048713	0.121667068368885	+	derivatization:Epas1_chr17_10063|dishuffle_all|shuffle_157
194	205	GGTGACAACTGA	Jun_Atf3	0.0970917	0.242499178904015	-	derivatization:Epas1_chr17_10063|dishuffle_all|shuffle_157
212	223	GTGTGCGTGTGA	Klf4	0.037949	0.136800955104179	-	derivatization:Epas1_chr17_10063|dishuffle_all|shuffle_157
219	230	TGTGAGAATACT	Jun_Atf3	0.020888	0.0521705032350557	-	derivatization:Epas1_chr17_10063|dishuffle_all|shuffle_157
246	257	TACCTATCCAAA	Gata4/6	0.0465267	0.066854176048423	-	derivatization:Epas1_chr17_10063|dishuffle_all|shuffle_157
285	296	AGCTTGGTCAGA	Jun_Atf3	0.0426351	0.106486720723713	+	derivatization:Epas1_chr17_10063|dishuffle_all|shuffle_157
32	45	AGAAGCCAAACACT	Foxa2	0.0379448	0.168407761561355	+	derivatization:Epas1_chr17_10063|dishuffle_all|shuffle_158
35	46	AGCCAAACACTT	Klf4	0.0193159	0.0696311778623102	+	derivatization:Epas1_chr17_10063|dishuffle_all|shuffle_158
49	60	AGTGAGACTTCC	Jun_Atf3	0.0263562	0.0658280456416974	-	derivatization:Epas1_chr17_10063|dishuffle_all|shuffle_158
65	76	TTCCGATGATAA	Gata4/6	0.0577005	0.0829097998586195	+	derivatization:Epas1_chr17_10063|dishuffle_all|shuffle_158
68	79	CGATGATAAGCT	Gata4/6	0.445326	0.639888554377165	+	derivatization:Epas1_chr17_10063|dishuffle_all|shuffle_158
69	80	GATGATAAGCTG	Jun_Atf3	0.0475819	0.118841998653777	-	derivatization:Epas1_chr17_10063|dishuffle_all|shuffle_158
94	105	TGTGACGGAGTA	Jun_Atf3	0.171037	0.427187206138176	-	derivatization:Epas1_chr17_10063|dishuffle_all|shuffle_158
107	118	CTGGGGGTGGGC	Klf4	0.0269316	0.0970847348410683	-	derivatization:Epas1_chr17_10063|dishuffle_all|shuffle_158
109	120	GGGGGTGGGCAT	Klf4	0.0618756	0.223053075908301	-	derivatization:Epas1_chr17_10063|dishuffle_all|shuffle_158
113	124	GTGGGCATGGAG	Klf4	0.103751	0.374008166038991	-	derivatization:Epas1_chr17_10063|dishuffle_all|shuffle_158
122	133	GAGAGAATGGGC	Sox17	0.0344837	0.171445300353325	+	derivatization:Epas1_chr17_10063|dishuffle_all|shuffle_158
128	139	ATGGGCACTGAG	Klf4	0.0168508	0.0607448294887743	-	derivatization:Epas1_chr17_10063|dishuffle_all|shuffle_158
134	145	ACTGAGGAAGCA	Jun_Atf3	0.0293973	0.0734235893695856	-	derivatization:Epas1_chr17_10063|dishuffle_all|shuffle_158
160	171	GACTATGTCAGC	Jun_Atf3	0.108826	0.271807122992061	+	derivatization:Epas1_chr17_10063|dishuffle_all|shuffle_158
161	174	ACTATGTCAGCAAG	Foxa2	0.0200043	0.0887836906401357	+	derivatization:Epas1_chr17_10063|dishuffle_all|shuffle_158
174	185	GAAGGTGAATCC	Klf4	0.0180616	0.0651095979000668	-	derivatization:Epas1_chr17_10063|dishuffle_all|shuffle_158
177	190	GGTGAATCCATAGT	Foxa2	0.0255194	0.113260974636547	+	derivatization:Epas1_chr17_10063|dishuffle_all|shuffle_158
177	188	GGTGAATCCATA	Jun_Atf3	0.0389985	0.0974038381085945	-	derivatization:Epas1_chr17_10063|dishuffle_all|shuffle_158
207	218	GCCACTGCCCCT	Klf4	0.0325373	0.117292516706928	+	derivatization:Epas1_chr17_10063|dishuffle_all|shuffle_158
236	247	AATGAAGGAGTG	Jun_Atf3	0.024853	0.0620736076647281	-	derivatization:Epas1_chr17_10063|dishuffle_all|shuffle_158
239	250	GAAGGAGTGAGT	Klf4	0.0229157	0.0826079645545556	-	derivatization:Epas1_chr17_10063|dishuffle_all|shuffle_158
244	255	AGTGAGTAGAGG	Jun_Atf3	0.0278883	0.0696546651364518	-	derivatization:Epas1_chr17_10063|dishuffle_all|shuffle_158
271	282	CTGGGAGTAGAG	Klf4	0.04238	0.152774104121719	-	derivatization:Epas1_chr17_10063|dishuffle_all|shuffle_158
11	22	TAAGGAGAGGTG	Klf4	0.0201886	0.0727771420120748	-	derivatization:Epas1_chr17_10063|dishuffle_all|shuffle_159
19	30	GGTGAATTGCTC	Jun_Atf3	0.0270024	0.0674420143888486	-	derivatization:Epas1_chr17_10063|dishuffle_all|shuffle_159
33	44	GGAAGATCAAAC	Gata4/6	0.0874123	0.125602660257391	+	derivatization:Epas1_chr17_10063|dishuffle_all|shuffle_159
37	48	GATCAAACCCTG	Klf4	0.0394597	0.142246822001222	+	derivatization:Epas1_chr17_10063|dishuffle_all|shuffle_159
55	66	AGAAGATTCACC	Jun_Atf3	0.0225762	0.056387002831064	+	derivatization:Epas1_chr17_10063|dishuffle_all|shuffle_159
55	66	AGAAGATTCACC	Gata4/6	0.0364626	0.0523930792337137	+	derivatization:Epas1_chr17_10063|dishuffle_all|shuffle_159
75	86	TCTGAGGCTCAC	Jun_Atf3	0.0211099	0.0527247274148651	-	derivatization:Epas1_chr17_10063|dishuffle_all|shuffle_159
93	104	CACTGATCTGGT	Gata4/6	0.143021	0.20550675445758	-	derivatization:Epas1_chr17_10063|dishuffle_all|shuffle_159
102	113	GGTGACAGTACT	Jun_Atf3	0.0716907	0.179056869794782	-	derivatization:Epas1_chr17_10063|dishuffle_all|shuffle_159
111	122	ACTGATGGAGAG	Jun_Atf3	0.0214633	0.0536073899887482	-	derivatization:Epas1_chr17_10063|dishuffle_all|shuffle_159
120	131	GAGGGCAGATGC	Klf4	0.0249983	0.0901154527386965	-	derivatization:Epas1_chr17_10063|dishuffle_all|shuffle_159
132	143	CCAATAATGACT	Sox17	0.0111113	0.0552429166770359	+	derivatization:Epas1_chr17_10063|dishuffle_all|shuffle_159
134	147	AATAATGACTGAAA	Hnf1b	0.00109156	0.0759097670593465	+	derivatization:Epas1_chr17_10063|dishuffle_all|shuffle_159
137	148	AATGACTGAAAG	Jun_Atf3	0.201001	0.502026202640245	-	derivatization:Epas1_chr17_10063|dishuffle_all|shuffle_159
149	160	TCGGGCGGTTAA	Klf4	0.0234238	0.0844395955669257	-	derivatization:Epas1_chr17_10063|dishuffle_all|shuffle_159
156	169	GTTAATGGGTGGCT	Hnf1b	0.00905246	0.629530332656063	+	derivatization:Epas1_chr17_10063|dishuffle_all|shuffle_159
160	171	ATGGGTGGCTCA	Klf4	0.0413373	0.149015313221112	-	derivatization:Epas1_chr17_10063|dishuffle_all|shuffle_159
162	173	GGGTGGCTCACT	Jun_Atf3	0.0500153	0.124919732403882	+	derivatization:Epas1_chr17_10063|dishuffle_all|shuffle_159
173	184	TTAGGAGTCACA	Jun_Atf3	0.169339	0.422946229764511	+	derivatization:Epas1_chr17_10063|dishuffle_all|shuffle_159
179	190	GTCACAATGCAC	Sox17	0.0604788	0.300687166139616	+	derivatization:Epas1_chr17_10063|dishuffle_all|shuffle_159
216	227	GGTAGATAGATG	Gata4/6	0.0936529	0.134569773141988	+	derivatization:Epas1_chr17_10063|dishuffle_all|shuffle_159
251	262	GCTGAGGAGAGC	Jun_Atf3	0.026703	0.0666942238551175	-	derivatization:Epas1_chr17_10063|dishuffle_all|shuffle_159
260	271	AGCTAGGCCCAC	Klf4	0.0230168	0.0829724162281447	+	derivatization:Epas1_chr17_10063|dishuffle_all|shuffle_159
280	291	TAGAGATTTATG	Gata4/6	0.0307965	0.0892913528149809	+	derivatization:Epas1_chr17_10063|dishuffle_all|shuffle_159
286	299	TTTATGGACCCTGG	Foxa2	0.0427501	0.189734789681962	-	derivatization:Epas1_chr17_10063|dishuffle_all|shuffle_159
30	41	TGCTGATCTAAT	Gata4/6	0.155331	0.223194983090948	-	derivatization:Epas1_chr17_10063|dishuffle_all|shuffle_16
31	42	GCTGATCTAATC	Jun_Atf3	0.0382294	0.0954829105885791	-	derivatization:Epas1_chr17_10063|dishuffle_all|shuffle_16
35	46	ATCTAATCCGAT	Gata4/6	0.0591421	0.0849812336846034	-	derivatization:Epas1_chr17_10063|dishuffle_all|shuffle_16
46	57	TGGCTATCAGAT	Gata4/6	0.260832	0.374789281145284	-	derivatization:Epas1_chr17_10063|dishuffle_all|shuffle_16
51	62	ATCAGATATGAG	Gata4/6	0.273543	0.393053706340956	+	derivatization:Epas1_chr17_10063|dishuffle_all|shuffle_16
57	70	TATGAGTTAATAGA	Foxa2	0.0278724	0.123704130561835	+	derivatization:Epas1_chr17_10063|dishuffle_all|shuffle_16
57	68	TATGAGTTAATA	Jun_Atf3	0.119872	0.299395948094246	-	derivatization:Epas1_chr17_10063|dishuffle_all|shuffle_16
78	89	GAGGCAATGGAA	Sox17	0.0145134	0.072157402545201	+	derivatization:Epas1_chr17_10063|dishuffle_all|shuffle_16
131	142	CGAGGTGTGGAC	Klf4	0.0536291	0.193325571197595	-	derivatization:Epas1_chr17_10063|dishuffle_all|shuffle_16
145	156	GAAACAACTGGA	Sox17	0.0101169	0.0502989806530203	+	derivatization:Epas1_chr17_10063|dishuffle_all|shuffle_16
156	167	AACTGCACCCAG	Klf4	0.0496373	0.178935678115172	+	derivatization:Epas1_chr17_10063|dishuffle_all|shuffle_16
168	179	AGTGACCATGGG	Jun_Atf3	0.0242105	0.0604688801499577	-	derivatization:Epas1_chr17_10063|dishuffle_all|shuffle_16
175	186	ATGGGCTAGAGG	Klf4	0.0194672	0.0701765936705597	-	derivatization:Epas1_chr17_10063|dishuffle_all|shuffle_16
206	217	TTCTAATCCCCA	Gata4/6	0.0666717	0.0958005095836937	-	derivatization:Epas1_chr17_10063|dishuffle_all|shuffle_16
231	242	TAACATGTCACC	Jun_Atf3	0.132476	0.33087608131785	+	derivatization:Epas1_chr17_10063|dishuffle_all|shuffle_16
265	276	CAGGGAGCGATG	Klf4	0.0193469	0.0697429286227578	-	derivatization:Epas1_chr17_10063|dishuffle_all|shuffle_16
33	44	TCGAGATGAGGA	Gata4/6	0.132187	0.189939388981228	+	derivatization:Epas1_chr17_10063|dishuffle_all|shuffle_160
37	48	GATGAGGAGGTT	Jun_Atf3	0.0550216	0.13742361934115	-	derivatization:Epas1_chr17_10063|dishuffle_all|shuffle_160
60	73	AGTAAAACATGAAG	Hnf1b	0.00131038	0.0911270480406267	-	derivatization:Epas1_chr17_10063|dishuffle_all|shuffle_160
91	102	ACATGATAAGGA	Gata4/6	0.673483	0.967727155539079	+	derivatization:Epas1_chr17_10063|dishuffle_all|shuffle_160
98	109	AAGGAATCTGAC	Gata4/6	0.0539923	0.0775814904014097	-	derivatization:Epas1_chr17_10063|dishuffle_all|shuffle_160
104	115	TCTGACATTTAA	Jun_Atf3	0.0298431	0.0745370329899508	-	derivatization:Epas1_chr17_10063|dishuffle_all|shuffle_160
110	121	ATTTAAGACATT	Jun_Atf3	0.0223009	0.0556994051893266	+	derivatization:Epas1_chr17_10063|dishuffle_all|shuffle_160
127	138	ACCTGATAGCGT	Gata4/6	0.326413	0.46902256481749	+	derivatization:Epas1_chr17_10063|dishuffle_all|shuffle_160
136	149	CGTAGGCCCACATG	Foxa2	0.050696	0.225000523921973	+	derivatization:Epas1_chr17_10063|dishuffle_all|shuffle_160
148	159	TGTGAGTGCTAT	Jun_Atf3	0.0237545	0.0593299606997861	-	derivatization:Epas1_chr17_10063|dishuffle_all|shuffle_160
181	192	GGTGACTGATCC	Jun_Atf3	0.273069	0.682025428374829	-	derivatization:Epas1_chr17_10063|dishuffle_all|shuffle_160
195	206	GGGGACATACCA	Jun_Atf3	0.027036	0.0675259347693875	-	derivatization:Epas1_chr17_10063|dishuffle_all|shuffle_160
259	270	ACTGATGCCCAG	Jun_Atf3	0.0310099	0.0774512681093812	-	derivatization:Epas1_chr17_10063|dishuffle_all|shuffle_160
281	292	AAAGGTGGGAGC	Klf4	0.0552166	0.199048291591489	-	derivatization:Epas1_chr17_10063|dishuffle_all|shuffle_160
10	21	AGTGGATCTGTG	Gata4/6	0.0350284	0.050332278461498	-	derivatization:Epas1_chr17_10063|dishuffle_all|shuffle_161
37	48	GAGGGAAGGGAG	Klf4	0.0235544	0.0849103907061021	-	derivatization:Epas1_chr17_10063|dishuffle_all|shuffle_161
42	53	AAGGGAGGGATG	Klf4	0.0674843	0.243271672363881	-	derivatization:Epas1_chr17_10063|dishuffle_all|shuffle_161
50	61	GATGACAAAGTC	Jun_Atf3	0.240808	0.601449374905558	-	derivatization:Epas1_chr17_10063|dishuffle_all|shuffle_161
51	62	ATGACAAAGTCA	Sox17	0.0123807	0.061554091645746	+	derivatization:Epas1_chr17_10063|dishuffle_all|shuffle_161
53	64	GACAAAGTCAGC	Jun_Atf3	0.0591688	0.147781792024816	+	derivatization:Epas1_chr17_10063|dishuffle_all|shuffle_161
78	89	TAAGGTGGGACA	Klf4	0.0615574	0.221906008425254	-	derivatization:Epas1_chr17_10063|dishuffle_all|shuffle_161
93	104	GAGCTTCTCATG	Jun_Atf3	0.0244648	0.0611040275538583	+	derivatization:Epas1_chr17_10063|dishuffle_all|shuffle_161
101	112	CATGAAGGAAGC	Jun_Atf3	0.0260236	0.0649973337795766	-	derivatization:Epas1_chr17_10063|dishuffle_all|shuffle_161
111	122	GCTGACTGCTGA	Jun_Atf3	0.0472593	0.118036263095388	-	derivatization:Epas1_chr17_10063|dishuffle_all|shuffle_161
117	128	TGCTGATCATGT	Gata4/6	0.148694	0.213658283380171	-	derivatization:Epas1_chr17_10063|dishuffle_all|shuffle_161
124	137	CATGTAGGCAAAGC	Foxa2	0.0158522	0.0703557145596477	-	derivatization:Epas1_chr17_10063|dishuffle_all|shuffle_161
139	150	GCCTGATGAGAG	Gata4/6	0.0816496	0.11732224148034	+	derivatization:Epas1_chr17_10063|dishuffle_all|shuffle_161
143	154	GATGAGAGGTTC	Jun_Atf3	0.031405	0.078438081869826	-	derivatization:Epas1_chr17_10063|dishuffle_all|shuffle_161
148	159	GAGGTTCTCACA	Jun_Atf3	0.0296059	0.0739445950654317	+	derivatization:Epas1_chr17_10063|dishuffle_all|shuffle_161
158	169	CATGAGATTATA	Jun_Atf3	0.0237316	0.0592727649642402	-	derivatization:Epas1_chr17_10063|dishuffle_all|shuffle_161
159	170	ATGAGATTATAA	Gata4/6	0.183164	0.263188197351915	+	derivatization:Epas1_chr17_10063|dishuffle_all|shuffle_161
166	179	TATAAGCAACTATT	Foxa2	0.0160305	0.0711470510243646	+	derivatization:Epas1_chr17_10063|dishuffle_all|shuffle_161
169	182	AAGCAACTATTAAA	Hnf1b	0.00262113	0.182279826791257	-	derivatization:Epas1_chr17_10063|dishuffle_all|shuffle_161
180	191	AAAGCCGCCCCA	Klf4	0.0242222	0.0873177183779399	+	derivatization:Epas1_chr17_10063|dishuffle_all|shuffle_161
190	201	CAGGGAATGACA	Klf4	0.0179563	0.0647300058008687	-	derivatization:Epas1_chr17_10063|dishuffle_all|shuffle_161
195	206	AATGACACAATA	Jun_Atf3	0.303283	0.757488832470194	-	derivatization:Epas1_chr17_10063|dishuffle_all|shuffle_161
198	209	GACACAATAGAG	Sox17	0.115514	0.574309961663453	+	derivatization:Epas1_chr17_10063|dishuffle_all|shuffle_161
211	222	GAAGGCTGAGCA	Klf4	0.0176076	0.0634729899889942	-	derivatization:Epas1_chr17_10063|dishuffle_all|shuffle_161
231	242	TATGAATGAACT	Jun_Atf3	0.0318422	0.0795300458689818	-	derivatization:Epas1_chr17_10063|dishuffle_all|shuffle_161
235	246	AATGAACTATCC	Jun_Atf3	0.022598	0.0564414511731994	-	derivatization:Epas1_chr17_10063|dishuffle_all|shuffle_161
238	251	GAACTATCCATAGT	Foxa2	0.0137127	0.0608601208060762	+	derivatization:Epas1_chr17_10063|dishuffle_all|shuffle_161
279	290	TCGGGTGAGGGG	Klf4	0.0389161	0.140287218343823	-	derivatization:Epas1_chr17_10063|dishuffle_all|shuffle_161
282	293	GGTGAGGGGAAC	Jun_Atf3	0.0474335	0.118471350306397	-	derivatization:Epas1_chr17_10063|dishuffle_all|shuffle_161
11	22	AGCAGATCTGAC	Gata4/6	0.0770442	0.11070474609869	+	derivatization:Epas1_chr17_10063|dishuffle_all|shuffle_162
17	28	TCTGACAGCTGA	Jun_Atf3	0.0237529	0.059325964491189	-	derivatization:Epas1_chr17_10063|dishuffle_all|shuffle_162
29	40	AGTGTCTTCATG	Jun_Atf3	0.0242571	0.0605852697253481	+	derivatization:Epas1_chr17_10063|dishuffle_all|shuffle_162
55	66	AGTGAAACAAGA	Jun_Atf3	0.0237276	0.0592627744427474	-	derivatization:Epas1_chr17_10063|dishuffle_all|shuffle_162
75	86	GAGGGTGAATGG	Klf4	0.0268271	0.0967080266324624	-	derivatization:Epas1_chr17_10063|dishuffle_all|shuffle_162
91	102	CAAAGATCCCAC	Gata4/6	0.0572115	0.0822071561704215	+	derivatization:Epas1_chr17_10063|dishuffle_all|shuffle_162
99	112	CCACTGCCAATGCT	Foxa2	0.0130773	0.0580400692655203	+	derivatization:Epas1_chr17_10063|dishuffle_all|shuffle_162
175	186	GTGCCACTCACA	Jun_Atf3	0.0235481	0.058814449790761	+	derivatization:Epas1_chr17_10063|dishuffle_all|shuffle_162
176	187	TGCCACTCACAA	Klf4	0.0359126	0.129460011601737	+	derivatization:Epas1_chr17_10063|dishuffle_all|shuffle_162
202	213	AGCAGATTCGTA	Gata4/6	0.0673706	0.0968047584051284	+	derivatization:Epas1_chr17_10063|dishuffle_all|shuffle_162
230	241	GAAGACCCATCC	Jun_Atf3	0.024736	0.0617813849110656	-	derivatization:Epas1_chr17_10063|dishuffle_all|shuffle_162
255	266	GAGGGAGGGCAG	Klf4	0.0404486	0.145811671259503	-	derivatization:Epas1_chr17_10063|dishuffle_all|shuffle_162
287	298	GAAGGAGGAGAG	Klf4	0.0142314	0.0513022507172682	-	derivatization:Epas1_chr17_10063|dishuffle_all|shuffle_162
18	29	TGTGACCTGGAG	Jun_Atf3	0.0489728	0.122315952739838	-	derivatization:Epas1_chr17_10063|dishuffle_all|shuffle_163
32	43	ATGGGATCGGCC	Klf4	0.0237243	0.0855228569706203	-	derivatization:Epas1_chr17_10063|dishuffle_all|shuffle_163
32	43	ATGGGATCGGCC	Gata4/6	0.0500222	0.071876857054754	-	derivatization:Epas1_chr17_10063|dishuffle_all|shuffle_163
99	112	ATTAAGCAAGCACA	Foxa2	0.0258441	0.114702068019013	+	derivatization:Epas1_chr17_10063|dishuffle_all|shuffle_163
115	126	CAGCATTGATCT	Sox17	0.0166206	0.082633933106148	-	derivatization:Epas1_chr17_10063|dishuffle_all|shuffle_163
118	129	CATTGATCTGAG	Gata4/6	0.0741872	0.106599525204658	-	derivatization:Epas1_chr17_10063|dishuffle_all|shuffle_163
125	136	CTGAGAATAGGT	Sox17	0.0138974	0.0690947873090852	+	derivatization:Epas1_chr17_10063|dishuffle_all|shuffle_163
151	162	GATGGCATGGCT	Klf4	0.0173191	0.0624329869441826	-	derivatization:Epas1_chr17_10063|dishuffle_all|shuffle_163
272	283	AGAGGCGAGGCC	Klf4	0.0682221	0.245931340462537	-	derivatization:Epas1_chr17_10063|dishuffle_all|shuffle_163
285	296	GGAATATCTCAA	Gata4/6	0.148161	0.212892416129027	-	derivatization:Epas1_chr17_10063|dishuffle_all|shuffle_163
2	13	TCTGGCCTCAGG	Jun_Atf3	0.0226571	0.0565890611282546	+	derivatization:Epas1_chr17_10063|dishuffle_all|shuffle_164
30	41	AGAAGATCTGCA	Gata4/6	0.0584971	0.0840544337277779	+	derivatization:Epas1_chr17_10063|dishuffle_all|shuffle_164
69	80	AACTGATGGGAG	Gata4/6	0.0411033	0.0590612971556363	+	derivatization:Epas1_chr17_10063|dishuffle_all|shuffle_164
74	85	ATGGGAGCGACA	Klf4	0.039511	0.142431751485447	-	derivatization:Epas1_chr17_10063|dishuffle_all|shuffle_164
95	106	GGAGGCGAGAGA	Klf4	0.015521	0.0559510823518923	-	derivatization:Epas1_chr17_10063|dishuffle_all|shuffle_164
101	112	GAGAGATGAAGC	Gata4/6	0.0576757	0.0828741647595043	+	derivatization:Epas1_chr17_10063|dishuffle_all|shuffle_164
105	116	GATGAAGCTGTG	Jun_Atf3	0.0286073	0.0714504613747707	-	derivatization:Epas1_chr17_10063|dishuffle_all|shuffle_164
117	128	GATGAGGGGAAG	Jun_Atf3	0.055475	0.138556044952351	-	derivatization:Epas1_chr17_10063|dishuffle_all|shuffle_164
146	157	CACAGACTCATG	Jun_Atf3	0.029026	0.0724962192120226	+	derivatization:Epas1_chr17_10063|dishuffle_all|shuffle_164
157	168	GGAAGAATGCCG	Sox17	0.0220125	0.109441262800325	+	derivatization:Epas1_chr17_10063|dishuffle_all|shuffle_164
173	184	AGAAGAATGGCA	Sox17	0.0849066	0.422136764296744	+	derivatization:Epas1_chr17_10063|dishuffle_all|shuffle_164
181	192	GGCAATGCCCCA	Klf4	0.0595381	0.214626708084221	+	derivatization:Epas1_chr17_10063|dishuffle_all|shuffle_164
245	256	TAGGGAGAGGAG	Klf4	0.0429957	0.154993618418739	-	derivatization:Epas1_chr17_10063|dishuffle_all|shuffle_164
276	289	AATGCTTGTCTACA	Foxa2	0.0128808	0.0571679570091161	-	derivatization:Epas1_chr17_10063|dishuffle_all|shuffle_164
286	297	TACAGATAGTAT	Gata4/6	0.233258	0.335168223766204	+	derivatization:Epas1_chr17_10063|dishuffle_all|shuffle_164
24	35	GCTGACCAGAGG	Jun_Atf3	0.0334384	0.0835167634706572	-	derivatization:Epas1_chr17_10063|dishuffle_all|shuffle_165
46	57	AGGGTATCCATG	Gata4/6	0.0353957	0.0508600515221833	-	derivatization:Epas1_chr17_10063|dishuffle_all|shuffle_165
59	70	AGGGGTGCTGAG	Klf4	0.0282921	0.101989151279426	-	derivatization:Epas1_chr17_10063|dishuffle_all|shuffle_165
79	90	CATGGCATCAGG	Jun_Atf3	0.0356762	0.0891059607197671	+	derivatization:Epas1_chr17_10063|dishuffle_all|shuffle_165
163	174	ACTTGATGAAGC	Gata4/6	0.0453469	0.0651589224219692	+	derivatization:Epas1_chr17_10063|dishuffle_all|shuffle_165
167	178	GATGAAGCTGTA	Jun_Atf3	0.0273811	0.0683878670111732	-	derivatization:Epas1_chr17_10063|dishuffle_all|shuffle_165
211	222	GAGAAATCTGAG	Gata4/6	0.0669787	0.0962416376251595	-	derivatization:Epas1_chr17_10063|dishuffle_all|shuffle_165
217	228	TCTGAGGGAGAG	Jun_Atf3	0.0208183	0.0519964183980449	-	derivatization:Epas1_chr17_10063|dishuffle_all|shuffle_165
220	231	GAGGGAGAGAGA	Klf4	0.023985	0.086462644817353	-	derivatization:Epas1_chr17_10063|dishuffle_all|shuffle_165
241	252	GGTGAATAGAAA	Jun_Atf3	0.0203492	0.0508247799899845	-	derivatization:Epas1_chr17_10063|dishuffle_all|shuffle_165
287	298	AGAGGGATCAGC	Jun_Atf3	0.0203731	0.0508844733559036	+	derivatization:Epas1_chr17_10063|dishuffle_all|shuffle_165
288	299	GAGGGATCAGCC	Gata4/6	0.0350404	0.0503495212513924	+	derivatization:Epas1_chr17_10063|dishuffle_all|shuffle_165
10	21	GGCTATTCTTGC	Sox17	0.0156227	0.0776725958591999	-	derivatization:Epas1_chr17_10063|dishuffle_all|shuffle_166
37	48	TGGGCTGTCAGC	Jun_Atf3	0.0444562	0.111035155396318	+	derivatization:Epas1_chr17_10063|dishuffle_all|shuffle_166
117	128	TAGGGAGTGAAG	Klf4	0.0564673	0.203556894046067	-	derivatization:Epas1_chr17_10063|dishuffle_all|shuffle_166
122	133	AGTGAAGCATGG	Jun_Atf3	0.0392791	0.0981046731913097	-	derivatization:Epas1_chr17_10063|dishuffle_all|shuffle_166
156	167	AGGGGATCAAGC	Gata4/6	0.0381439	0.0548089377878389	-	derivatization:Epas1_chr17_10063|dishuffle_all|shuffle_166
167	180	CATGTGGAACCTGG	Foxa2	0.0156241	0.0693433542253688	-	derivatization:Epas1_chr17_10063|dishuffle_all|shuffle_166
181	192	CATGACGAGAGA	Jun_Atf3	0.125851	0.314329280095509	-	derivatization:Epas1_chr17_10063|dishuffle_all|shuffle_166
207	218	TGCCTATCTGTG	Gata4/6	0.347774	0.499716167728729	-	derivatization:Epas1_chr17_10063|dishuffle_all|shuffle_166
229	240	AGAGAGATCACT	Jun_Atf3	0.023965	0.0598557118933412	+	derivatization:Epas1_chr17_10063|dishuffle_all|shuffle_166
230	241	GAGAGATCACTA	Gata4/6	0.137744	0.197924237601506	+	derivatization:Epas1_chr17_10063|dishuffle_all|shuffle_166
249	260	CCGAGATGAGGA	Gata4/6	0.126233	0.181384091395276	+	derivatization:Epas1_chr17_10063|dishuffle_all|shuffle_166
253	264	GATGAGGAGCAA	Jun_Atf3	0.0632074	0.157868722049955	-	derivatization:Epas1_chr17_10063|dishuffle_all|shuffle_166
278	289	GACTCTGCCCCG	Klf4	0.0267979	0.0966027646258472	+	derivatization:Epas1_chr17_10063|dishuffle_all|shuffle_166
4	15	ATAAGAATACTA	Sox17	0.0209364	0.104091132515286	+	derivatization:Epas1_chr17_10063|dishuffle_all|shuffle_167
11	22	TACTACACCAAG	Klf4	0.0140662	0.0507067273099792	+	derivatization:Epas1_chr17_10063|dishuffle_all|shuffle_167
26	39	GAAATGCCAATAGG	Foxa2	0.0961484	0.426728743377375	+	derivatization:Epas1_chr17_10063|dishuffle_all|shuffle_167
35	46	ATAGGCAGAGCC	Klf4	0.0294807	0.106273891726785	-	derivatization:Epas1_chr17_10063|dishuffle_all|shuffle_167
51	62	GGCAGATCGGAG	Gata4/6	0.0830036	0.119267802940094	+	derivatization:Epas1_chr17_10063|dishuffle_all|shuffle_167
58	69	CGGAGATCTCTG	Gata4/6	0.0623336	0.0895670973469423	-	derivatization:Epas1_chr17_10063|dishuffle_all|shuffle_167
70	81	CTGGGTGAGATG	Klf4	0.0549426	0.198060559063661	-	derivatization:Epas1_chr17_10063|dishuffle_all|shuffle_167
73	84	GGTGAGATGATG	Jun_Atf3	0.0465283	0.116210495292591	-	derivatization:Epas1_chr17_10063|dishuffle_all|shuffle_167
74	85	GTGAGATGATGA	Gata4/6	0.0607118	0.0872367342927104	+	derivatization:Epas1_chr17_10063|dishuffle_all|shuffle_167
77	88	AGATGATGAGAT	Gata4/6	0.0706743	0.10155184215298	+	derivatization:Epas1_chr17_10063|dishuffle_all|shuffle_167
78	89	GATGATGAGATG	Jun_Atf3	0.101798	0.254253776729328	-	derivatization:Epas1_chr17_10063|dishuffle_all|shuffle_167
81	92	GATGAGATGGCA	Jun_Atf3	0.039035	0.0974950016172157	-	derivatization:Epas1_chr17_10063|dishuffle_all|shuffle_167
82	93	ATGAGATGGCAC	Gata4/6	0.0448642	0.0644653311984658	+	derivatization:Epas1_chr17_10063|dishuffle_all|shuffle_167
127	140	GCTCAATGATTGGC	Hnf1b	0.00187133	0.130136890680464	-	derivatization:Epas1_chr17_10063|dishuffle_all|shuffle_167
128	141	CTCAATGATTGGCT	Hnf1b	0.00366628	0.25496212830659	+	derivatization:Epas1_chr17_10063|dishuffle_all|shuffle_167
130	141	CAATGATTGGCT	Gata4/6	0.0865924	0.124424546637854	+	derivatization:Epas1_chr17_10063|dishuffle_all|shuffle_167
131	142	AATGATTGGCTC	Jun_Atf3	0.0345089	0.0861904767851501	-	derivatization:Epas1_chr17_10063|dishuffle_all|shuffle_167
132	145	ATGATTGGCTCAAG	Foxa2	0.0179655	0.0797350266790319	-	derivatization:Epas1_chr17_10063|dishuffle_all|shuffle_167
141	152	TCAAGATAGCTA	Gata4/6	0.232682	0.334340569851272	+	derivatization:Epas1_chr17_10063|dishuffle_all|shuffle_167
157	168	GGGAGAATGAGA	Sox17	0.0203703	0.101276609000407	+	derivatization:Epas1_chr17_10063|dishuffle_all|shuffle_167
187	198	GGTAACACCCAA	Klf4	0.154084	0.555451747510403	+	derivatization:Epas1_chr17_10063|dishuffle_all|shuffle_167
193	204	ACCCAAGCACTT	Klf4	0.0166417	0.0599910525852384	+	derivatization:Epas1_chr17_10063|dishuffle_all|shuffle_167
226	237	ATGGGCAGATGA	Klf4	0.0223993	0.0807464131772914	-	derivatization:Epas1_chr17_10063|dishuffle_all|shuffle_167
229	240	GGCAGATGAGAC	Gata4/6	0.0890989	0.128026134377053	+	derivatization:Epas1_chr17_10063|dishuffle_all|shuffle_167
233	244	GATGAGACCTGG	Jun_Atf3	0.0526062	0.131390842937763	-	derivatization:Epas1_chr17_10063|dishuffle_all|shuffle_167
241	252	CTGGGAGAAGGG	Klf4	0.0175206	0.0631593668870926	-	derivatization:Epas1_chr17_10063|dishuffle_all|shuffle_167
253	264	TCTTACGCCCAC	Klf4	0.102543	0.369653491244771	+	derivatization:Epas1_chr17_10063|dishuffle_all|shuffle_167
253	264	TCTTACGCCCAC	Jun_Atf3	0.0242655	0.0606062498204828	-	derivatization:Epas1_chr17_10063|dishuffle_all|shuffle_167
254	267	CTTACGCCCACACA	Foxa2	0.031323	0.139018688078112	+	derivatization:Epas1_chr17_10063|dishuffle_all|shuffle_167
257	268	ACGCCCACACAG	Klf4	0.0139863	0.0504186987370834	+	derivatization:Epas1_chr17_10063|dishuffle_all|shuffle_167
3	14	CATGAAACAGAG	Jun_Atf3	0.0203413	0.0508050487100364	-	derivatization:Epas1_chr17_10063|dishuffle_all|shuffle_168
16	27	AAAGCAGTCATG	Jun_Atf3	0.0899632	0.224694820788777	+	derivatization:Epas1_chr17_10063|dishuffle_all|shuffle_168
21	32	AGTCATGTCATT	Jun_Atf3	0.126497	0.315942749316586	+	derivatization:Epas1_chr17_10063|dishuffle_all|shuffle_168
26	37	TGTCATTGATGT	Sox17	0.0170308	0.0846733564338342	-	derivatization:Epas1_chr17_10063|dishuffle_all|shuffle_168
74	85	AGGCAGATCACC	Jun_Atf3	0.0320549	0.0800612918493579	+	derivatization:Epas1_chr17_10063|dishuffle_all|shuffle_168
75	86	GGCAGATCACCT	Gata4/6	0.143152	0.205694988247261	+	derivatization:Epas1_chr17_10063|dishuffle_all|shuffle_168
84	97	CCTGGGCAAAGATG	Foxa2	0.0188356	0.0835967308739291	+	derivatization:Epas1_chr17_10063|dishuffle_all|shuffle_168
90	101	CAAAGATGAAAC	Gata4/6	0.0504262	0.0724573643145331	+	derivatization:Epas1_chr17_10063|dishuffle_all|shuffle_168
111	122	TAGCACACCTGA	Klf4	0.018963	0.0683590216248266	+	derivatization:Epas1_chr17_10063|dishuffle_all|shuffle_168
137	148	CAGGGAGTGGCA	Klf4	0.15008	0.541017875096449	-	derivatization:Epas1_chr17_10063|dishuffle_all|shuffle_168
168	179	TGTGACCTCACC	Jun_Atf3	0.106881	0.266949231916219	-	derivatization:Epas1_chr17_10063|dishuffle_all|shuffle_168
171	182	GACCTCACCCGC	Klf4	0.0645933	0.232850012736324	+	derivatization:Epas1_chr17_10063|dishuffle_all|shuffle_168
186	197	CTGGGATTACTC	Gata4/6	0.0368285	0.052918840635578	+	derivatization:Epas1_chr17_10063|dishuffle_all|shuffle_168
190	201	GATTACTCCGGG	Jun_Atf3	0.0456576	0.11403580852666	-	derivatization:Epas1_chr17_10063|dishuffle_all|shuffle_168
218	231	CTGAGATCAATATT	Foxa2	0.0383004	0.169985996260477	+	derivatization:Epas1_chr17_10063|dishuffle_all|shuffle_168
218	229	CTGAGATCAATA	Gata4/6	0.0872186	0.125324332890512	+	derivatization:Epas1_chr17_10063|dishuffle_all|shuffle_168
262	273	GGAAGATATGAA	Gata4/6	0.234711	0.337256038242588	+	derivatization:Epas1_chr17_10063|dishuffle_all|shuffle_168
268	279	TATGAAGGGACG	Jun_Atf3	0.0212683	0.0531203520659774	-	derivatization:Epas1_chr17_10063|dishuffle_all|shuffle_168
277	288	ACGAGATTGGAT	Gata4/6	0.151818	0.218147156349354	+	derivatization:Epas1_chr17_10063|dishuffle_all|shuffle_168
19	30	CATCGATGAGCG	Gata4/6	0.0597629	0.0858732606818085	+	derivatization:Epas1_chr17_10063|dishuffle_all|shuffle_169
23	34	GATGAGCGAAGA	Jun_Atf3	0.0366897	0.0916373091029885	-	derivatization:Epas1_chr17_10063|dishuffle_all|shuffle_169
50	61	GGTGACAGCCCA	Jun_Atf3	0.0961502	0.240147659907663	-	derivatization:Epas1_chr17_10063|dishuffle_all|shuffle_169
51	62	GTGACAGCCCAC	Klf4	0.0187969	0.0677602538406213	+	derivatization:Epas1_chr17_10063|dishuffle_all|shuffle_169
62	73	CTAGGCATGCCT	Klf4	0.0193842	0.0698773900216191	-	derivatization:Epas1_chr17_10063|dishuffle_all|shuffle_169
64	75	AGGCATGCCTAT	Klf4	0.0287138	0.103509322107839	+	derivatization:Epas1_chr17_10063|dishuffle_all|shuffle_169
76	87	TGGGGCGTGTCT	Klf4	0.214395	0.772864654393012	-	derivatization:Epas1_chr17_10063|dishuffle_all|shuffle_169
100	113	TGAATCCCAACAGA	Foxa2	0.018526	0.0822226547691824	+	derivatization:Epas1_chr17_10063|dishuffle_all|shuffle_169
108	119	AACAGATGAGAA	Gata4/6	0.116226	0.167005041522481	+	derivatization:Epas1_chr17_10063|dishuffle_all|shuffle_169
112	123	GATGAGAAGACT	Jun_Atf3	0.0463888	0.115862075855532	-	derivatization:Epas1_chr17_10063|dishuffle_all|shuffle_169
117	128	GAAGACTTATCA	Jun_Atf3	0.038416	0.0959489684162151	-	derivatization:Epas1_chr17_10063|dishuffle_all|shuffle_169
120	131	GACTTATCAGAA	Gata4/6	0.455404	0.654369624090168	-	derivatization:Epas1_chr17_10063|dishuffle_all|shuffle_169
136	147	GCATGAGTGATG	Jun_Atf3	0.0225655	0.056360278186071	+	derivatization:Epas1_chr17_10063|dishuffle_all|shuffle_169
137	148	CATGAGTGATGG	Jun_Atf3	0.0380505	0.0950360845148166	-	derivatization:Epas1_chr17_10063|dishuffle_all|shuffle_169
141	152	AGTGATGGAGAG	Jun_Atf3	0.046421	0.115942499553549	-	derivatization:Epas1_chr17_10063|dishuffle_all|shuffle_169
148	159	GAGAGCTCCCTC	Klf4	0.0145033	0.0522824130322917	+	derivatization:Epas1_chr17_10063|dishuffle_all|shuffle_169
176	187	AGGGGTAGTGCA	Klf4	0.0291702	0.105154581690688	-	derivatization:Epas1_chr17_10063|dishuffle_all|shuffle_169
193	204	TGTAGATAAGGC	Gata4/6	0.656856	0.943835833241191	+	derivatization:Epas1_chr17_10063|dishuffle_all|shuffle_169
222	233	GGGGGAGTGATT	Klf4	0.0528442	0.190496114040324	-	derivatization:Epas1_chr17_10063|dishuffle_all|shuffle_169
222	233	GGGGGAGTGATT	Jun_Atf3	0.020151	0.0503297496500195	+	derivatization:Epas1_chr17_10063|dishuffle_all|shuffle_169
226	237	GAGTGATTGGAC	Gata4/6	0.114752	0.164887052163782	+	derivatization:Epas1_chr17_10063|dishuffle_all|shuffle_169
227	238	AGTGATTGGACT	Jun_Atf3	0.0296621	0.0740849618924046	-	derivatization:Epas1_chr17_10063|dishuffle_all|shuffle_169
240	251	GCCTGAACCCAT	Klf4	0.0162155	0.0584546598722446	+	derivatization:Epas1_chr17_10063|dishuffle_all|shuffle_169
249	260	CATGAGGCAGTT	Jun_Atf3	0.0915269	0.228600365403324	-	derivatization:Epas1_chr17_10063|dishuffle_all|shuffle_169
257	270	AGTTGGCAAACTGA	Foxa2	0.0126735	0.056247911865337	+	derivatization:Epas1_chr17_10063|dishuffle_all|shuffle_169
270	281	AGAGACACCTTA	Klf4	0.0154564	0.0557182081865722	+	derivatization:Epas1_chr17_10063|dishuffle_all|shuffle_169
1	12	GGTGAAGGGAAC	Jun_Atf3	0.0207147	0.051737663891383	-	derivatization:Epas1_chr17_10063|dishuffle_all|shuffle_17
32	45	GGCATATCAATAGA	Foxa2	0.0326386	0.144857623877223	+	derivatization:Epas1_chr17_10063|dishuffle_all|shuffle_17
32	43	GGCATATCAATA	Gata4/6	0.189105	0.271724815248815	-	derivatization:Epas1_chr17_10063|dishuffle_all|shuffle_17
35	46	ATATCAATAGAT	Sox17	0.0451451	0.224451414116841	+	derivatization:Epas1_chr17_10063|dishuffle_all|shuffle_17
40	51	AATAGATGAACC	Gata4/6	0.0411079	0.0590679068917625	+	derivatization:Epas1_chr17_10063|dishuffle_all|shuffle_17
52	63	TCTGAGACAAGC	Jun_Atf3	0.0312999	0.0781755809176044	-	derivatization:Epas1_chr17_10063|dishuffle_all|shuffle_17
66	77	GGTGAAGAAACT	Jun_Atf3	0.0615667	0.153770859896673	-	derivatization:Epas1_chr17_10063|dishuffle_all|shuffle_17
82	93	GGCTACACCCCT	Klf4	0.188216	0.678492939626555	+	derivatization:Epas1_chr17_10063|dishuffle_all|shuffle_17
95	106	TCAGGTGAGGCT	Klf4	0.021242	0.0765745049493522	-	derivatization:Epas1_chr17_10063|dishuffle_all|shuffle_17
98	109	GGTGAGGCTGGG	Jun_Atf3	0.0406355	0.101492459029496	-	derivatization:Epas1_chr17_10063|dishuffle_all|shuffle_17
100	111	TGAGGCTGGGTC	Klf4	0.0244834	0.0882593086562927	-	derivatization:Epas1_chr17_10063|dishuffle_all|shuffle_17
117	128	AGTGAGAGAGAA	Jun_Atf3	0.0207773	0.0518940155527443	-	derivatization:Epas1_chr17_10063|dishuffle_all|shuffle_17
126	137	GAAAGATACGAG	Gata4/6	0.194381	0.279305895205732	+	derivatization:Epas1_chr17_10063|dishuffle_all|shuffle_17
140	153	AGTATGTGCTGAGA	Foxa2	0.0585968	0.260066093974891	-	derivatization:Epas1_chr17_10063|dishuffle_all|shuffle_17
173	184	CTGGGAGTAGCC	Klf4	0.0965924	0.34820239204735	-	derivatization:Epas1_chr17_10063|dishuffle_all|shuffle_17
187	198	GCTGACTAGGGG	Jun_Atf3	0.0463334	0.115723707132858	-	derivatization:Epas1_chr17_10063|dishuffle_all|shuffle_17
210	221	ATCCGATAATGG	Gata4/6	0.371021	0.533119762451709	+	derivatization:Epas1_chr17_10063|dishuffle_all|shuffle_17
212	223	CCGATAATGGAT	Sox17	0.0117192	0.058265260511508	+	derivatization:Epas1_chr17_10063|dishuffle_all|shuffle_17
222	233	ATGGGAGTGGGT	Klf4	0.16575	0.597506082071139	-	derivatization:Epas1_chr17_10063|dishuffle_all|shuffle_17
228	239	GTGGGTGCACAT	Klf4	0.0212004	0.0764245426385579	-	derivatization:Epas1_chr17_10063|dishuffle_all|shuffle_17
229	242	TGGGTGCACATAGC	Foxa2	0.0119813	0.0531757688430317	+	derivatization:Epas1_chr17_10063|dishuffle_all|shuffle_17
253	264	GGTTAAACCCAT	Klf4	0.0361593	0.130349331363107	+	derivatization:Epas1_chr17_10063|dishuffle_all|shuffle_17
272	283	AATGAGGATCTT	Jun_Atf3	0.0349359	0.0872569649544994	-	derivatization:Epas1_chr17_10063|dishuffle_all|shuffle_17
10	21	AAGTGTGAAGCT	Klf4	0.0142934	0.0515257522381636	-	derivatization:Epas1_chr17_10063|dishuffle_all|shuffle_170
29	40	AACTGATACAGG	Gata4/6	0.127918	0.183805266476285	+	derivatization:Epas1_chr17_10063|dishuffle_all|shuffle_170
30	41	ACTGATACAGGC	Jun_Atf3	0.0217555	0.0543371975837924	-	derivatization:Epas1_chr17_10063|dishuffle_all|shuffle_170
63	74	CTATGATTACCT	Gata4/6	0.15932	0.228926773831687	+	derivatization:Epas1_chr17_10063|dishuffle_all|shuffle_170
64	77	TATGATTACCTGGA	Foxa2	0.0114305	0.0507311915869124	-	derivatization:Epas1_chr17_10063|dishuffle_all|shuffle_170
64	75	TATGATTACCTG	Jun_Atf3	0.0583594	0.145760210000762	-	derivatization:Epas1_chr17_10063|dishuffle_all|shuffle_170
76	87	GAGGGTATGGGA	Klf4	0.0797199	0.287379337026262	-	derivatization:Epas1_chr17_10063|dishuffle_all|shuffle_170
82	93	ATGGGAGAGCAC	Klf4	0.0283372	0.102151730611561	-	derivatization:Epas1_chr17_10063|dishuffle_all|shuffle_170
113	124	GAAGGATAACAA	Gata4/6	0.128014	0.18394320879544	+	derivatization:Epas1_chr17_10063|dishuffle_all|shuffle_170
118	129	ATAACAAGAAGG	Sox17	0.0109755	0.0545677492272558	+	derivatization:Epas1_chr17_10063|dishuffle_all|shuffle_170
149	160	AGGGGCTAGACG	Klf4	0.0168868	0.0608746045654233	-	derivatization:Epas1_chr17_10063|dishuffle_all|shuffle_170
163	174	ACTTGATAGCCC	Gata4/6	0.21463	0.308401666253421	+	derivatization:Epas1_chr17_10063|dishuffle_all|shuffle_170
182	193	CAGATGGTCACT	Jun_Atf3	0.0402414	0.100508142899424	+	derivatization:Epas1_chr17_10063|dishuffle_all|shuffle_170
186	197	TGGTCACTCACA	Jun_Atf3	0.0521891	0.130349081309108	+	derivatization:Epas1_chr17_10063|dishuffle_all|shuffle_170
187	198	GGTCACTCACAA	Klf4	0.0223665	0.0806281736630113	+	derivatization:Epas1_chr17_10063|dishuffle_all|shuffle_170
187	198	GGTCACTCACAA	Jun_Atf3	0.0332469	0.0830384672541926	-	derivatization:Epas1_chr17_10063|dishuffle_all|shuffle_170
196	207	CAAAGATTGCAG	Gata4/6	0.105325	0.151341403802551	+	derivatization:Epas1_chr17_10063|dishuffle_all|shuffle_170
223	234	GAAAGATTCGCA	Gata4/6	0.0701168	0.100750770872468	+	derivatization:Epas1_chr17_10063|dishuffle_all|shuffle_170
233	244	CAGGGAGGTGAG	Klf4	0.0309989	0.11174679509813	-	derivatization:Epas1_chr17_10063|dishuffle_all|shuffle_170
236	247	GGAGGTGAGACA	Klf4	0.0180152	0.0649423322457193	-	derivatization:Epas1_chr17_10063|dishuffle_all|shuffle_170
239	250	GGTGAGACAGCT	Jun_Atf3	0.0746171	0.186365935318866	-	derivatization:Epas1_chr17_10063|dishuffle_all|shuffle_170
280	291	AATAGATATGAA	Gata4/6	0.275465	0.39581542652238	+	derivatization:Epas1_chr17_10063|dishuffle_all|shuffle_170
286	297	TATGAAGCTAGA	Jun_Atf3	0.0228286	0.0570174047372555	-	derivatization:Epas1_chr17_10063|dishuffle_all|shuffle_170
30	41	CAGGGAGTTGGT	Klf4	0.0467681	0.168592604506252	-	derivatization:Epas1_chr17_10063|dishuffle_all|shuffle_171
61	72	AGGCTATCTGGC	Gata4/6	0.279124	0.401073040541023	-	derivatization:Epas1_chr17_10063|dishuffle_all|shuffle_171
78	89	AGTGACAACGTA	Jun_Atf3	0.0643445	0.160708777547302	-	derivatization:Epas1_chr17_10063|dishuffle_all|shuffle_171
94	105	GCTGATGCCAAA	Jun_Atf3	0.0529942	0.132359923522558	-	derivatization:Epas1_chr17_10063|dishuffle_all|shuffle_171
104	115	AAAGGTGGTAGG	Klf4	0.0195728	0.0705572672287299	-	derivatization:Epas1_chr17_10063|dishuffle_all|shuffle_171
118	131	CATAATTGCCTTGG	Foxa2	0.0147517	0.0654714421007529	-	derivatization:Epas1_chr17_10063|dishuffle_all|shuffle_171
156	167	ATTGCAATGGAA	Sox17	0.011404	0.056698156091989	+	derivatization:Epas1_chr17_10063|dishuffle_all|shuffle_171
167	180	ACAGAACTAATATC	Foxa2	0.0163467	0.0725504194491738	+	derivatization:Epas1_chr17_10063|dishuffle_all|shuffle_171
173	184	CTAATATCTAGT	Gata4/6	0.142158	0.204266710484339	-	derivatization:Epas1_chr17_10063|dishuffle_all|shuffle_171
192	203	AGAGGTGAGGCA	Klf4	0.0393892	0.141992679142784	-	derivatization:Epas1_chr17_10063|dishuffle_all|shuffle_171
195	206	GGTGAGGCATAG	Jun_Atf3	0.15701	0.392152944893532	-	derivatization:Epas1_chr17_10063|dishuffle_all|shuffle_171
221	232	GTCCCAACCCTG	Klf4	0.0459416	0.165613185038187	+	derivatization:Epas1_chr17_10063|dishuffle_all|shuffle_171
255	266	GCTGATGCGGAG	Jun_Atf3	0.0323241	0.0807336539458189	-	derivatization:Epas1_chr17_10063|dishuffle_all|shuffle_171
266	277	GTGGGAAGGAGA	Klf4	0.0141688	0.0510765862784287	-	derivatization:Epas1_chr17_10063|dishuffle_all|shuffle_171
270	281	GAAGGAGAGGAC	Klf4	0.0190681	0.0687378927513767	-	derivatization:Epas1_chr17_10063|dishuffle_all|shuffle_171
277	288	AGGACAACCCTT	Klf4	0.0190385	0.0686311887994653	+	derivatization:Epas1_chr17_10063|dishuffle_all|shuffle_171
6	17	AAGGGCTGAGTA	Klf4	0.0446375	0.160912082886579	-	derivatization:Epas1_chr17_10063|dishuffle_all|shuffle_172
10	21	GCTGAGTAGACA	Jun_Atf3	0.0258869	0.0646559077075625	-	derivatization:Epas1_chr17_10063|dishuffle_all|shuffle_172
20	33	CATGTTGGACTACT	Foxa2	0.0358446	0.159086590259065	-	derivatization:Epas1_chr17_10063|dishuffle_all|shuffle_172
44	55	TAGGGTGATGAG	Klf4	0.0466713	0.168243653744596	-	derivatization:Epas1_chr17_10063|dishuffle_all|shuffle_172
46	57	GGGTGATGAGAC	Gata4/6	0.0780097	0.112092072235612	+	derivatization:Epas1_chr17_10063|dishuffle_all|shuffle_172
47	58	GGTGATGAGACT	Jun_Atf3	0.079989	0.19978295592057	-	derivatization:Epas1_chr17_10063|dishuffle_all|shuffle_172
50	61	GATGAGACTTGG	Jun_Atf3	0.0348178	0.0869619948074265	-	derivatization:Epas1_chr17_10063|dishuffle_all|shuffle_172
102	113	AGAGGAGAGGGC	Klf4	0.0139475	0.0502788300433617	-	derivatization:Epas1_chr17_10063|dishuffle_all|shuffle_172
108	119	GAGGGCATGTGC	Klf4	0.0703146	0.253474516792756	-	derivatization:Epas1_chr17_10063|dishuffle_all|shuffle_172
125	136	GAGGGTGTGCAA	Klf4	0.121291	0.437237467272944	-	derivatization:Epas1_chr17_10063|dishuffle_all|shuffle_172
128	141	GGTGTGCAAACTAT	Foxa2	0.0551069	0.244577114007333	+	derivatization:Epas1_chr17_10063|dishuffle_all|shuffle_172
132	145	TGCAAACTATTGAG	Hnf1b	0.00072024	0.0500872610088531	-	derivatization:Epas1_chr17_10063|dishuffle_all|shuffle_172
137	150	ACTATTGAGCAAGG	Foxa2	0.0165901	0.0736306847072337	-	derivatization:Epas1_chr17_10063|dishuffle_all|shuffle_172
146	157	CAAGGAATCAGC	Jun_Atf3	0.0429687	0.107319930216207	+	derivatization:Epas1_chr17_10063|dishuffle_all|shuffle_172
147	158	AAGGAATCAGCT	Gata4/6	0.0494605	0.071069750797779	-	derivatization:Epas1_chr17_10063|dishuffle_all|shuffle_172
176	187	ATCTATTGCCCT	Sox17	0.0104314	0.0518626048279528	-	derivatization:Epas1_chr17_10063|dishuffle_all|shuffle_172
227	238	ACCAGATAAGGG	Gata4/6	0.810178	1.16414408592398	+	derivatization:Epas1_chr17_10063|dishuffle_all|shuffle_172
274	285	GATGAGGGAGCT	Jun_Atf3	0.0853626	0.213204222493909	-	derivatization:Epas1_chr17_10063|dishuffle_all|shuffle_172
277	288	GAGGGAGCTGAT	Klf4	0.019548	0.0704678666203718	-	derivatization:Epas1_chr17_10063|dishuffle_all|shuffle_172
282	293	AGCTGATTGAGA	Gata4/6	0.0723289	0.10392933549959	+	derivatization:Epas1_chr17_10063|dishuffle_all|shuffle_172
283	294	GCTGATTGAGAA	Jun_Atf3	0.0249228	0.0622479422647763	-	derivatization:Epas1_chr17_10063|dishuffle_all|shuffle_172
11	22	CAGACAATGCTA	Sox17	0.0681762	0.338956929968315	+	derivatization:Epas1_chr17_10063|dishuffle_all|shuffle_173
31	42	ATGGCTGGGGGA	Klf4	0.0139832	0.0504075236610386	-	derivatization:Epas1_chr17_10063|dishuffle_all|shuffle_173
45	56	TGGAGATCAGAG	Gata4/6	0.204353	0.293634653608001	+	derivatization:Epas1_chr17_10063|dishuffle_all|shuffle_173
72	83	GGGACAATTGAA	Sox17	0.0839746	0.417503067218725	+	derivatization:Epas1_chr17_10063|dishuffle_all|shuffle_173
89	100	TCTGAGGTAAGC	Jun_Atf3	0.0483279	0.120705230912172	-	derivatization:Epas1_chr17_10063|dishuffle_all|shuffle_173
105	116	GGCAGATGAGTT	Gata4/6	0.0596224	0.0856713763501279	+	derivatization:Epas1_chr17_10063|dishuffle_all|shuffle_173
109	120	GATGAGTTGTAG	Jun_Atf3	0.0628728	0.157033014927088	-	derivatization:Epas1_chr17_10063|dishuffle_all|shuffle_173
153	166	AATATTGACCTGAA	Foxa2	0.112634	0.499895633016954	-	derivatization:Epas1_chr17_10063|dishuffle_all|shuffle_173
179	190	TCGTGATCATAC	Gata4/6	0.142681	0.205018208743905	-	derivatization:Epas1_chr17_10063|dishuffle_all|shuffle_173
199	210	GCTGAAGTGATC	Jun_Atf3	0.0221035	0.0552063729536602	+	derivatization:Epas1_chr17_10063|dishuffle_all|shuffle_173
203	214	AAGTGATCCCGC	Gata4/6	0.0616456	0.0885785107263284	+	derivatization:Epas1_chr17_10063|dishuffle_all|shuffle_173
204	215	AGTGATCCCGCA	Jun_Atf3	0.0231318	0.0577746862664048	-	derivatization:Epas1_chr17_10063|dishuffle_all|shuffle_173
214	225	CAGGGCAGGAAC	Klf4	0.0329596	0.118814850453284	-	derivatization:Epas1_chr17_10063|dishuffle_all|shuffle_173
237	248	AGCTGATGGCGT	Gata4/6	0.0383422	0.0550938748908443	+	derivatization:Epas1_chr17_10063|dishuffle_all|shuffle_173
238	249	GCTGATGGCGTG	Jun_Atf3	0.0213979	0.053444044962342	-	derivatization:Epas1_chr17_10063|dishuffle_all|shuffle_173
241	252	GATGGCGTGAAG	Klf4	0.0181279	0.0653486003328953	-	derivatization:Epas1_chr17_10063|dishuffle_all|shuffle_173
255	266	TGAAGATCAGGG	Gata4/6	0.173141	0.248786157092594	+	derivatization:Epas1_chr17_10063|dishuffle_all|shuffle_173
276	289	GAAGTGTACCTATG	Foxa2	0.017151	0.0761200880895092	-	derivatization:Epas1_chr17_10063|dishuffle_all|shuffle_173
8	19	TCTGATGTAAGC	Jun_Atf3	0.056034	0.139952220330961	-	derivatization:Epas1_chr17_10063|dishuffle_all|shuffle_174
49	60	GAGTGTGGTGAC	Klf4	0.0210653	0.0759375256148003	-	derivatization:Epas1_chr17_10063|dishuffle_all|shuffle_174
55	66	GGTGACAATCTA	Jun_Atf3	0.0838219	0.209356123377945	-	derivatization:Epas1_chr17_10063|dishuffle_all|shuffle_174
56	67	GTGACAATCTAT	Sox17	0.022387	0.1113031936541	+	derivatization:Epas1_chr17_10063|dishuffle_all|shuffle_174
57	68	TGACAATCTATC	Gata4/6	0.0565454	0.081250037641365	-	derivatization:Epas1_chr17_10063|dishuffle_all|shuffle_174
61	72	AATCTATCTCAG	Gata4/6	0.139228	0.200056595951783	-	derivatization:Epas1_chr17_10063|dishuffle_all|shuffle_174
90	101	AGAGGAGTGGAA	Klf4	0.0260585	0.0939373287460076	-	derivatization:Epas1_chr17_10063|dishuffle_all|shuffle_174
93	106	GGAGTGGAAACATG	Foxa2	0.0117621	0.0522029087585339	+	derivatization:Epas1_chr17_10063|dishuffle_all|shuffle_174
125	136	GGTGAGCCAGAT	Jun_Atf3	0.0439228	0.109702919355262	-	derivatization:Epas1_chr17_10063|dishuffle_all|shuffle_174
130	141	GCCAGATCAAGC	Gata4/6	0.121372	0.174399324588875	+	derivatization:Epas1_chr17_10063|dishuffle_all|shuffle_174
192	203	CTAGTATCTGGC	Gata4/6	0.1387	0.199297913196428	-	derivatization:Epas1_chr17_10063|dishuffle_all|shuffle_174
204	215	TTAGGAGAGTCA	Klf4	0.0141742	0.051096052539926	-	derivatization:Epas1_chr17_10063|dishuffle_all|shuffle_174
206	217	AGGAGAGTCATT	Jun_Atf3	0.144731	0.361484541541213	+	derivatization:Epas1_chr17_10063|dishuffle_all|shuffle_174
239	250	GAGAGAATGGGC	Sox17	0.0344837	0.171445300353325	+	derivatization:Epas1_chr17_10063|dishuffle_all|shuffle_174
245	256	ATGGGCAGGGAA	Klf4	0.0864622	0.311684406450988	-	derivatization:Epas1_chr17_10063|dishuffle_all|shuffle_174
254	265	GAAGACATAAGG	Jun_Atf3	0.023585	0.0589066123515315	-	derivatization:Epas1_chr17_10063|dishuffle_all|shuffle_174
276	287	GCTGACCTAGGG	Jun_Atf3	0.0558422	0.139473174825384	-	derivatization:Epas1_chr17_10063|dishuffle_all|shuffle_174
22	33	AATGAGCACATC	Jun_Atf3	0.0267857	0.0669007778869797	-	derivatization:Epas1_chr17_10063|dishuffle_all|shuffle_175
26	37	AGCACATCTGGG	Gata4/6	0.0350883	0.0504183487210544	-	derivatization:Epas1_chr17_10063|dishuffle_all|shuffle_175
42	53	GAGGGAGAGGTG	Klf4	0.0619361	0.223271170134336	-	derivatization:Epas1_chr17_10063|dishuffle_all|shuffle_175
50	61	GGTGAAGAGAGT	Jun_Atf3	0.0221092	0.0552206094467874	-	derivatization:Epas1_chr17_10063|dishuffle_all|shuffle_175
54	65	AAGAGAGTCACT	Jun_Atf3	0.111321	0.278038710773154	+	derivatization:Epas1_chr17_10063|dishuffle_all|shuffle_175
67	78	AATGAGGGAGGA	Jun_Atf3	0.041905	0.104663200788252	-	derivatization:Epas1_chr17_10063|dishuffle_all|shuffle_175
70	81	GAGGGAGGAATA	Klf4	0.0290489	0.104717311779646	-	derivatization:Epas1_chr17_10063|dishuffle_all|shuffle_175
107	118	GAGGAGCTCATA	Jun_Atf3	0.031479	0.0786229065174416	+	derivatization:Epas1_chr17_10063|dishuffle_all|shuffle_175
140	153	ACTATGTGCAGCTG	Foxa2	0.0154447	0.0685471357073082	-	derivatization:Epas1_chr17_10063|dishuffle_all|shuffle_175
154	165	GATGAGAGGGAC	Jun_Atf3	0.0215029	0.0537062961515262	-	derivatization:Epas1_chr17_10063|dishuffle_all|shuffle_175
197	208	CCTGAGGCCTCA	Jun_Atf3	0.0265239	0.0662468982552803	-	derivatization:Epas1_chr17_10063|dishuffle_all|shuffle_175
199	210	TGAGGCCTCAGG	Jun_Atf3	0.0265239	0.0662468982552803	+	derivatization:Epas1_chr17_10063|dishuffle_all|shuffle_175
223	234	CAATTACTCATT	Jun_Atf3	0.0789245	0.197124228388317	+	derivatization:Epas1_chr17_10063|dishuffle_all|shuffle_175
224	237	AATTACTCATTCGG	Hnf1b	0.00181757	0.126398288059343	-	derivatization:Epas1_chr17_10063|dishuffle_all|shuffle_175
224	235	AATTACTCATTC	Jun_Atf3	0.0921951	0.230269282018685	-	derivatization:Epas1_chr17_10063|dishuffle_all|shuffle_175
231	242	CATTCGGTCAAC	Jun_Atf3	0.0251549	0.0628276422743922	+	derivatization:Epas1_chr17_10063|dishuffle_all|shuffle_175
232	245	ATTCGGTCAACAGG	Foxa2	0.059517	0.264150153508444	+	derivatization:Epas1_chr17_10063|dishuffle_all|shuffle_175
259	270	TAGTGATGTCAA	Gata4/6	0.0376906	0.0541575913995768	+	derivatization:Epas1_chr17_10063|dishuffle_all|shuffle_175
260	271	AGTGATGTCAAG	Jun_Atf3	0.065129	0.162668168575064	-	derivatization:Epas1_chr17_10063|dishuffle_all|shuffle_175
270	281	AGCACAATGCCC	Sox17	0.0700908	0.348475896090177	+	derivatization:Epas1_chr17_10063|dishuffle_all|shuffle_175
272	283	CACAATGCCCCC	Klf4	0.0376298	0.135650282757892	+	derivatization:Epas1_chr17_10063|dishuffle_all|shuffle_175
1	12	GCTGACAGCCAT	Jun_Atf3	0.0359325	0.089746103384414	-	derivatization:Epas1_chr17_10063|dishuffle_all|shuffle_176
27	38	AAGCGATAGTAC	Gata4/6	0.194663	0.279711100768251	+	derivatization:Epas1_chr17_10063|dishuffle_all|shuffle_176
41	52	GAGAGGGTCACC	Jun_Atf3	0.0951057	0.237538884982873	+	derivatization:Epas1_chr17_10063|dishuffle_all|shuffle_176
123	134	AAGGGAGTACTG	Klf4	0.0342372	0.123420423729026	-	derivatization:Epas1_chr17_10063|dishuffle_all|shuffle_176
160	171	GGATGATGAGAC	Gata4/6	0.0640909	0.0920921602370655	+	derivatization:Epas1_chr17_10063|dishuffle_all|shuffle_176
161	172	GATGATGAGACC	Jun_Atf3	0.113165	0.282644341181304	-	derivatization:Epas1_chr17_10063|dishuffle_all|shuffle_176
164	175	GATGAGACCTTA	Jun_Atf3	0.0654495	0.16346865910967	-	derivatization:Epas1_chr17_10063|dishuffle_all|shuffle_176
173	184	TTAGGCATTGGC	Klf4	0.0228834	0.0824915274718956	-	derivatization:Epas1_chr17_10063|dishuffle_all|shuffle_176
182	193	GGCAATGCCTCT	Klf4	0.021355	0.0769818544955002	+	derivatization:Epas1_chr17_10063|dishuffle_all|shuffle_176
193	206	TTGAAGTCCATATA	Foxa2	0.0249535	0.110749380102709	+	derivatization:Epas1_chr17_10063|dishuffle_all|shuffle_176
203	214	TATAGATCAAGC	Gata4/6	0.111075	0.159603573960298	+	derivatization:Epas1_chr17_10063|dishuffle_all|shuffle_176
220	231	GATGACTGTGCC	Jun_Atf3	0.0994002	0.248264958620509	-	derivatization:Epas1_chr17_10063|dishuffle_all|shuffle_176
261	272	CAGGGTGGACAT	Klf4	0.0321385	0.115854897246717	-	derivatization:Epas1_chr17_10063|dishuffle_all|shuffle_176
270	283	CATATGTGCCCTGT	Foxa2	0.0704718	0.312770078935705	-	derivatization:Epas1_chr17_10063|dishuffle_all|shuffle_176
11	24	CATGTGGGACTTAA	Foxa2	0.0119618	0.0530892233519381	-	derivatization:Epas1_chr17_10063|dishuffle_all|shuffle_177
15	26	TGGGACTTAATC	Jun_Atf3	0.0352006	0.0879180877142811	-	derivatization:Epas1_chr17_10063|dishuffle_all|shuffle_177
19	30	ACTTAATCTAGT	Gata4/6	0.150871	0.216786412846852	-	derivatization:Epas1_chr17_10063|dishuffle_all|shuffle_177
30	41	TGAAGATCTGGG	Gata4/6	0.0659689	0.0947906568555434	+	derivatization:Epas1_chr17_10063|dishuffle_all|shuffle_177
37	48	CTGGGAAGGGGC	Klf4	0.0270762	0.0976059980656082	-	derivatization:Epas1_chr17_10063|dishuffle_all|shuffle_177
115	126	TGTGACCTGTTC	Jun_Atf3	0.0758453	0.18943352494321	-	derivatization:Epas1_chr17_10063|dishuffle_all|shuffle_177
125	136	TCCTGCCTCAGA	Jun_Atf3	0.0351293	0.0877400066686731	+	derivatization:Epas1_chr17_10063|dishuffle_all|shuffle_177
151	164	AGTGAGGAATTAAG	Hnf1b	0.00134424	0.0934817557182894	-	derivatization:Epas1_chr17_10063|dishuffle_all|shuffle_177
151	162	AGTGAGGAATTA	Jun_Atf3	0.0772827	0.193023618841624	-	derivatization:Epas1_chr17_10063|dishuffle_all|shuffle_177
165	176	CGTGATGTGCTA	Jun_Atf3	0.0461559	0.115280377741618	-	derivatization:Epas1_chr17_10063|dishuffle_all|shuffle_177
175	186	TAGGGAGGAGGT	Klf4	0.0496628	0.179027602127798	-	derivatization:Epas1_chr17_10063|dishuffle_all|shuffle_177
206	217	GTATGATTGAGG	Gata4/6	0.0491459	0.0706177023227134	+	derivatization:Epas1_chr17_10063|dishuffle_all|shuffle_177
207	218	TATGATTGAGGC	Jun_Atf3	0.0477134	0.119170437047851	-	derivatization:Epas1_chr17_10063|dishuffle_all|shuffle_177
235	248	CGATGGTCAATAGG	Foxa2	0.0366919	0.162847102802837	+	derivatization:Epas1_chr17_10063|dishuffle_all|shuffle_177
238	249	TGGTCAATAGGA	Sox17	0.0135719	0.0674764735763649	+	derivatization:Epas1_chr17_10063|dishuffle_all|shuffle_177
240	253	GTCAATAGGAAACA	Hnf1b	0.00151955	0.105673244288019	+	derivatization:Epas1_chr17_10063|dishuffle_all|shuffle_177
281	292	ATGGGCGAGCTT	Klf4	0.101924	0.367422080899057	-	derivatization:Epas1_chr17_10063|dishuffle_all|shuffle_177
11	22	ACTGATGCATGG	Jun_Atf3	0.0482175	0.120429492518973	-	derivatization:Epas1_chr17_10063|dishuffle_all|shuffle_178
26	37	AAGGGTAAGGGC	Klf4	0.0397626	0.143338735076693	-	derivatization:Epas1_chr17_10063|dishuffle_all|shuffle_178
32	43	AAGGGCTGACTA	Klf4	0.0190649	0.0687263571890079	-	derivatization:Epas1_chr17_10063|dishuffle_all|shuffle_178
36	47	GCTGACTAGAGA	Jun_Atf3	0.0657799	0.16429387618497	-	derivatization:Epas1_chr17_10063|dishuffle_all|shuffle_178
42	53	TAGAGATATTAA	Gata4/6	0.141252	0.409545960346847	+	derivatization:Epas1_chr17_10063|dishuffle_all|shuffle_178
47	58	ATATTAATCAGA	Jun_Atf3	0.0311171	0.0777190140853865	+	derivatization:Epas1_chr17_10063|dishuffle_all|shuffle_178
48	59	TATTAATCAGAT	Gata4/6	0.100892	0.144971629835718	-	derivatization:Epas1_chr17_10063|dishuffle_all|shuffle_178
53	64	ATCAGATCCTAA	Gata4/6	0.0439433	0.0631420907639842	+	derivatization:Epas1_chr17_10063|dishuffle_all|shuffle_178
74	85	TACTAACTCAGC	Jun_Atf3	0.0412377	0.102996532040227	+	derivatization:Epas1_chr17_10063|dishuffle_all|shuffle_178
97	108	GCAAGATCTAGC	Gata4/6	0.0387926	0.0557410542715485	-	derivatization:Epas1_chr17_10063|dishuffle_all|shuffle_178
108	119	CATGAGATACTT	Jun_Atf3	0.0531233	0.132682367603736	-	derivatization:Epas1_chr17_10063|dishuffle_all|shuffle_178
109	120	ATGAGATACTTG	Gata4/6	0.093758	0.13472079124348	+	derivatization:Epas1_chr17_10063|dishuffle_all|shuffle_178
145	156	TCCAGATCGAAG	Gata4/6	0.0639057	0.0918260465130281	-	derivatization:Epas1_chr17_10063|dishuffle_all|shuffle_178
154	165	AAGGGCAGGTTG	Klf4	0.0559716	0.201769963337876	-	derivatization:Epas1_chr17_10063|dishuffle_all|shuffle_178
162	175	GTTGTGTAGATTGA	Foxa2	0.020444	0.0907351805085374	-	derivatization:Epas1_chr17_10063|dishuffle_all|shuffle_178
166	177	TGTAGATTGACC	Gata4/6	0.0534506	0.0768031221275921	+	derivatization:Epas1_chr17_10063|dishuffle_all|shuffle_178
186	197	GATGACAGGGAG	Jun_Atf3	0.0702159	0.175373364520411	-	derivatization:Epas1_chr17_10063|dishuffle_all|shuffle_178
191	202	CAGGGAGGTGCA	Klf4	0.0545719	0.196724236260501	-	derivatization:Epas1_chr17_10063|dishuffle_all|shuffle_178
220	231	TAGTGTGGGCCA	Klf4	0.0258298	0.0931128965229629	-	derivatization:Epas1_chr17_10063|dishuffle_all|shuffle_178
221	234	AGTGTGGGCCAGAG	Foxa2	0.0139289	0.0618196661996364	-	derivatization:Epas1_chr17_10063|dishuffle_all|shuffle_178
248	259	AGTGAGTCCAAC	Jun_Atf3	0.0560797	0.140066362039015	-	derivatization:Epas1_chr17_10063|dishuffle_all|shuffle_178
252	263	AGTCCAACCCAG	Klf4	0.0346344	0.124852275408052	+	derivatization:Epas1_chr17_10063|dishuffle_all|shuffle_178
266	277	GCCTGCTTCACT	Jun_Atf3	0.0326869	0.0816397942452099	+	derivatization:Epas1_chr17_10063|dishuffle_all|shuffle_178
276	287	CTGAGCATCACT	Jun_Atf3	0.0443898	0.110869312739538	+	derivatization:Epas1_chr17_10063|dishuffle_all|shuffle_178
286	297	CTAGGAGTGGAC	Klf4	0.0407689	0.146966308955355	-	derivatization:Epas1_chr17_10063|dishuffle_all|shuffle_178
8	19	AGGGGCTTGACA	Klf4	0.0463102	0.166941937628542	-	derivatization:Epas1_chr17_10063|dishuffle_all|shuffle_179
13	24	CTTGACAAAAGA	Jun_Atf3	0.0203299	0.0507765757237821	-	derivatization:Epas1_chr17_10063|dishuffle_all|shuffle_179
14	25	TTGACAAAAGAT	Sox17	0.0250904	0.124743898247145	+	derivatization:Epas1_chr17_10063|dishuffle_all|shuffle_179
19	30	AAAAGATACTGG	Gata4/6	0.126735	0.182105414772526	+	derivatization:Epas1_chr17_10063|dishuffle_all|shuffle_179
32	43	GGTTATGAAGAG	Jun_Atf3	0.0216782	0.0541441307559453	-	derivatization:Epas1_chr17_10063|dishuffle_all|shuffle_179
76	87	TCTGACCTGATG	Jun_Atf3	0.0384949	0.0961460314526593	-	derivatization:Epas1_chr17_10063|dishuffle_all|shuffle_179
80	91	ACCTGATGAGAG	Gata4/6	0.0893753	0.128423293304288	+	derivatization:Epas1_chr17_10063|dishuffle_all|shuffle_179
84	95	GATGAGAGGCTG	Jun_Atf3	0.0297196	0.0742285756388626	-	derivatization:Epas1_chr17_10063|dishuffle_all|shuffle_179
137	148	CTGCAATCAGTA	Gata4/6	0.11357	0.163188637359181	-	derivatization:Epas1_chr17_10063|dishuffle_all|shuffle_179
151	162	AGCTGATCAGAG	Gata4/6	0.164666	0.236608436729655	+	derivatization:Epas1_chr17_10063|dishuffle_all|shuffle_179
166	177	CTCAGATAGGCT	Gata4/6	0.302334	0.434423469995162	+	derivatization:Epas1_chr17_10063|dishuffle_all|shuffle_179
205	216	ACTGACCTGTCC	Jun_Atf3	0.0326896	0.0816465378472175	-	derivatization:Epas1_chr17_10063|dishuffle_all|shuffle_179
221	232	GGTGACTGGGAA	Jun_Atf3	0.0787762	0.196753829803973	-	derivatization:Epas1_chr17_10063|dishuffle_all|shuffle_179
226	237	CTGGGAAGGGGG	Klf4	0.02082	0.0750532526619675	-	derivatization:Epas1_chr17_10063|dishuffle_all|shuffle_179
231	242	AAGGGGGTCATG	Jun_Atf3	0.0878232	0.219349891790164	+	derivatization:Epas1_chr17_10063|dishuffle_all|shuffle_179
263	274	ACTTGATTCAAG	Gata4/6	0.0395688	0.0568563753978864	+	derivatization:Epas1_chr17_10063|dishuffle_all|shuffle_179
272	283	AAGAGATGTGGC	Gata4/6	0.0424879	0.0610508277296217	+	derivatization:Epas1_chr17_10063|dishuffle_all|shuffle_179
286	297	CATGAGGCGGTC	Jun_Atf3	0.051094	0.127613926287435	-	derivatization:Epas1_chr17_10063|dishuffle_all|shuffle_179
46	57	GCCTGAGTCAAG	Jun_Atf3	0.0319618	0.0798287624616145	+	derivatization:Epas1_chr17_10063|dishuffle_all|shuffle_18
47	58	CCTGAGTCAAGG	Jun_Atf3	0.033016	0.0824617644010245	-	derivatization:Epas1_chr17_10063|dishuffle_all|shuffle_18
90	101	GAGACTATGGCT	Sox17	0.0126124	0.062706052603876	+	derivatization:Epas1_chr17_10063|dishuffle_all|shuffle_18
128	139	GCTGAGATGACT	Jun_Atf3	0.0209641	0.052360572906455	-	derivatization:Epas1_chr17_10063|dishuffle_all|shuffle_18
129	140	CTGAGATGACTA	Gata4/6	0.0687998	0.0988583746815547	+	derivatization:Epas1_chr17_10063|dishuffle_all|shuffle_18
133	144	GATGACTAGTGA	Jun_Atf3	0.151576	0.378580821445653	-	derivatization:Epas1_chr17_10063|dishuffle_all|shuffle_18
136	149	GACTAGTGATGAAA	Hnf1b	0.000735812	0.0511701761877239	-	derivatization:Epas1_chr17_10063|dishuffle_all|shuffle_18
139	150	TAGTGATGAAAG	Gata4/6	0.0523393	0.0752062960934523	+	derivatization:Epas1_chr17_10063|dishuffle_all|shuffle_18
140	151	AGTGATGAAAGC	Jun_Atf3	0.0889002	0.222039839702083	-	derivatization:Epas1_chr17_10063|dishuffle_all|shuffle_18
153	164	TGCTCCTCCTAT	Klf4	0.0290638	0.104771024241926	+	derivatization:Epas1_chr17_10063|dishuffle_all|shuffle_18
164	175	TTAGGCGGGCCA	Klf4	0.0806427	0.290705904824363	-	derivatization:Epas1_chr17_10063|dishuffle_all|shuffle_18
170	181	GGGCCAGTCAGG	Jun_Atf3	0.0348559	0.0870571545246447	+	derivatization:Epas1_chr17_10063|dishuffle_all|shuffle_18
190	201	ACCTGATAGGGA	Gata4/6	0.382647	0.549825152061094	+	derivatization:Epas1_chr17_10063|dishuffle_all|shuffle_18
196	207	TAGGGAGATGTA	Klf4	0.0280399	0.101080004770235	-	derivatization:Epas1_chr17_10063|dishuffle_all|shuffle_18
229	240	ATGGGAGGGCGA	Klf4	0.0531989	0.19177475903164	-	derivatization:Epas1_chr17_10063|dishuffle_all|shuffle_18
233	244	GAGGGCGAGAGA	Klf4	0.0755549	0.272365081630629	-	derivatization:Epas1_chr17_10063|dishuffle_all|shuffle_18
255	266	CACAGATATTCC	Gata4/6	0.147389	0.211783129979152	+	derivatization:Epas1_chr17_10063|dishuffle_all|shuffle_18
270	281	ACTGGATATGCA	Gata4/6	0.0486627	0.0699233926496312	+	derivatization:Epas1_chr17_10063|dishuffle_all|shuffle_18
274	287	GATATGCAAACAGG	Foxa2	0.256594	1.13882326880296	+	derivatization:Epas1_chr17_10063|dishuffle_all|shuffle_18
281	292	AAACAGGTCATG	Jun_Atf3	0.0634451	0.158462408789661	+	derivatization:Epas1_chr17_10063|dishuffle_all|shuffle_18
17	28	AGCAGAATGAGA	Sox17	0.0219524	0.109142458943685	+	derivatization:Epas1_chr17_10063|dishuffle_all|shuffle_180
23	34	ATGAGAATAGGG	Sox17	0.0205742	0.102290354530673	+	derivatization:Epas1_chr17_10063|dishuffle_all|shuffle_180
29	42	ATAGGGCCAACACG	Foxa2	0.0740947	0.328849343534823	+	derivatization:Epas1_chr17_10063|dishuffle_all|shuffle_180
38	49	ACACGATCTGCC	Gata4/6	0.0526376	0.0756349231122446	-	derivatization:Epas1_chr17_10063|dishuffle_all|shuffle_180
54	65	ACTGATGCTAGG	Jun_Atf3	0.0209923	0.0524310060829788	-	derivatization:Epas1_chr17_10063|dishuffle_all|shuffle_180
71	82	GTTAGATGACAA	Gata4/6	0.0762818	0.10960925418073	+	derivatization:Epas1_chr17_10063|dishuffle_all|shuffle_180
75	86	GATGACAAGAAG	Jun_Atf3	0.143815	0.359196712119377	-	derivatization:Epas1_chr17_10063|dishuffle_all|shuffle_180
112	123	TATGAAGGATCA	Jun_Atf3	0.0357371	0.089258066409494	-	derivatization:Epas1_chr17_10063|dishuffle_all|shuffle_180
126	137	GATGGCATAACC	Jun_Atf3	0.0319775	0.0798679752584735	+	derivatization:Epas1_chr17_10063|dishuffle_all|shuffle_180
129	140	GGCATAACCCCT	Klf4	0.0157313	0.0567091850913165	+	derivatization:Epas1_chr17_10063|dishuffle_all|shuffle_180
149	160	GGATGATCAAGC	Gata4/6	0.0775822	0.111477797845623	+	derivatization:Epas1_chr17_10063|dishuffle_all|shuffle_180
150	161	GATGATCAAGCA	Jun_Atf3	0.0539654	0.134785622140994	-	derivatization:Epas1_chr17_10063|dishuffle_all|shuffle_180
165	176	GTGGGTAGGCAG	Klf4	0.0261273	0.0941853433369367	-	derivatization:Epas1_chr17_10063|dishuffle_all|shuffle_180
200	211	CCTGAGGTGACA	Jun_Atf3	0.0223824	0.0559029620647411	-	derivatization:Epas1_chr17_10063|dishuffle_all|shuffle_180
205	216	GGTGACACACAC	Jun_Atf3	0.313673	0.78343921204757	-	derivatization:Epas1_chr17_10063|dishuffle_all|shuffle_180
207	218	TGACACACACTA	Klf4	0.0390444	0.140749722297547	+	derivatization:Epas1_chr17_10063|dishuffle_all|shuffle_180
229	240	AGCTAATCCTGA	Gata4/6	0.0471789	0.0677913216791852	-	derivatization:Epas1_chr17_10063|dishuffle_all|shuffle_180
246	257	AAGTGCGGATCT	Klf4	0.0209697	0.0755929006890326	-	derivatization:Epas1_chr17_10063|dishuffle_all|shuffle_180
249	260	TGCGGATCTTCA	Gata4/6	0.053933	0.0774962822813481	-	derivatization:Epas1_chr17_10063|dishuffle_all|shuffle_180
262	273	GGTGACATAGCT	Jun_Atf3	0.2163	0.540237449719579	-	derivatization:Epas1_chr17_10063|dishuffle_all|shuffle_180
276	287	ATGGGAGGCCCT	Klf4	0.0154545	0.0557113589464158	-	derivatization:Epas1_chr17_10063|dishuffle_all|shuffle_180
282	293	GGCCCTGACCAC	Klf4	0.0166953	0.0601842732549157	+	derivatization:Epas1_chr17_10063|dishuffle_all|shuffle_180
285	296	CCTGACCACAGC	Jun_Atf3	0.0230199	0.0574952014276455	-	derivatization:Epas1_chr17_10063|dishuffle_all|shuffle_180
13	24	CATGAGGAGAAC	Jun_Atf3	0.0456663	0.114057537910907	-	derivatization:Epas1_chr17_10063|dishuffle_all|shuffle_181
27	38	GTAGGTAGAGCT	Klf4	0.0169865	0.061234009430476	-	derivatization:Epas1_chr17_10063|dishuffle_all|shuffle_181
80	91	GCTGACTTGTGA	Jun_Atf3	0.0685004	0.171088679615215	-	derivatization:Epas1_chr17_10063|dishuffle_all|shuffle_181
87	98	TGTGACCTGCTG	Jun_Atf3	0.0717749	0.179267170272204	-	derivatization:Epas1_chr17_10063|dishuffle_all|shuffle_181
115	126	GAGTGATAGGAG	Gata4/6	0.288989	0.415248050733401	+	derivatization:Epas1_chr17_10063|dishuffle_all|shuffle_181
129	140	AAGACAAGGAGG	Sox17	0.0115011	0.0571809157339157	+	derivatization:Epas1_chr17_10063|dishuffle_all|shuffle_181
147	158	TATGAGAGAGCG	Jun_Atf3	0.0363785	0.0908600465308539	-	derivatization:Epas1_chr17_10063|dishuffle_all|shuffle_181
168	179	GCTGGATATGCG	Gata4/6	0.0384689	0.0552759300141463	+	derivatization:Epas1_chr17_10063|dishuffle_all|shuffle_181
185	196	AGGGGTGAGCTA	Klf4	0.0405491	0.146173960015148	-	derivatization:Epas1_chr17_10063|dishuffle_all|shuffle_181
188	199	GGTGAGCTAAGG	Jun_Atf3	0.0517363	0.129218154276131	-	derivatization:Epas1_chr17_10063|dishuffle_all|shuffle_181
208	219	GAAGCACTCACC	Jun_Atf3	0.0425096	0.106173268111879	+	derivatization:Epas1_chr17_10063|dishuffle_all|shuffle_181
211	222	GCACTCACCCAG	Klf4	0.0606194	0.218524646705902	+	derivatization:Epas1_chr17_10063|dishuffle_all|shuffle_181
221	232	AGAATAATGGTC	Sox17	0.0456595	0.227008896710117	+	derivatization:Epas1_chr17_10063|dishuffle_all|shuffle_181
236	247	ACTGACTGACTT	Jun_Atf3	0.068828	0.17190690332547	-	derivatization:Epas1_chr17_10063|dishuffle_all|shuffle_181
240	251	ACTGACTTGCAA	Jun_Atf3	0.0506473	0.126498234799734	-	derivatization:Epas1_chr17_10063|dishuffle_all|shuffle_181
252	263	TGTCCAGTCAGC	Jun_Atf3	0.0649151	0.16213392543824	+	derivatization:Epas1_chr17_10063|dishuffle_all|shuffle_181
266	277	AGCTGATCAGAG	Gata4/6	0.164666	0.236608436729655	+	derivatization:Epas1_chr17_10063|dishuffle_all|shuffle_181
273	284	CAGAGATGGGGG	Gata4/6	0.0502353	0.0721830602652959	+	derivatization:Epas1_chr17_10063|dishuffle_all|shuffle_181
3	14	TGTGAGGGCTGA	Jun_Atf3	0.0273636	0.0683441584796424	-	derivatization:Epas1_chr17_10063|dishuffle_all|shuffle_182
6	17	GAGGGCTGAGCT	Klf4	0.0554338	0.199831267887271	-	derivatization:Epas1_chr17_10063|dishuffle_all|shuffle_182
40	51	CATGATGGGCAC	Jun_Atf3	0.0330565	0.0825629184311385	-	derivatization:Epas1_chr17_10063|dishuffle_all|shuffle_182
73	84	AAGAACATCATC	Jun_Atf3	0.075578	0.188765908344458	+	derivatization:Epas1_chr17_10063|dishuffle_all|shuffle_182
76	87	AACATCATCATG	Jun_Atf3	0.0274118	0.0684645442636299	+	derivatization:Epas1_chr17_10063|dishuffle_all|shuffle_182
77	88	ACATCATCATGT	Gata4/6	0.047372	0.0680687869065696	-	derivatization:Epas1_chr17_10063|dishuffle_all|shuffle_182
97	108	GTGGGCATGGTG	Klf4	0.146118	0.526735406938586	-	derivatization:Epas1_chr17_10063|dishuffle_all|shuffle_182
133	144	GCTGATGGAGAG	Jun_Atf3	0.0330371	0.0825144644018987	-	derivatization:Epas1_chr17_10063|dishuffle_all|shuffle_182
147	160	GGAGACTTATTGAC	Hnf1b	0.00115234	0.0801365577459483	-	derivatization:Epas1_chr17_10063|dishuffle_all|shuffle_182
147	158	GGAGACTTATTG	Jun_Atf3	0.0308711	0.0771045970135834	-	derivatization:Epas1_chr17_10063|dishuffle_all|shuffle_182
151	162	ACTTATTGACTC	Sox17	0.0114088	0.0567220206262964	-	derivatization:Epas1_chr17_10063|dishuffle_all|shuffle_182
152	165	CTTATTGACTCAGC	Foxa2	0.178543	0.792414954682831	-	derivatization:Epas1_chr17_10063|dishuffle_all|shuffle_182
154	165	TATTGACTCAGC	Jun_Atf3	0.0730653	0.18249011250576	+	derivatization:Epas1_chr17_10063|dishuffle_all|shuffle_182
155	166	ATTGACTCAGCG	Jun_Atf3	0.0474645	0.118548776847965	-	derivatization:Epas1_chr17_10063|dishuffle_all|shuffle_182
160	171	CTCAGCGCCCTA	Klf4	0.057099	0.205834086154932	+	derivatization:Epas1_chr17_10063|dishuffle_all|shuffle_182
175	186	AAGAGATTCTGG	Gata4/6	0.0579579	0.083279657701855	+	derivatization:Epas1_chr17_10063|dishuffle_all|shuffle_182
185	196	GGTGAGAATCTG	Jun_Atf3	0.0252914	0.0631685688203317	-	derivatization:Epas1_chr17_10063|dishuffle_all|shuffle_182
187	198	TGAGAATCTGGG	Gata4/6	0.0549073	0.0788962531308598	-	derivatization:Epas1_chr17_10063|dishuffle_all|shuffle_182
198	211	GGTACTCAGTGACT	Hnf1b	0.00142039	0.098777414006949	+	derivatization:Epas1_chr17_10063|dishuffle_all|shuffle_182
205	218	AGTGACTAAGTAAC	Hnf1b	0.00184812	0.128522810196159	-	derivatization:Epas1_chr17_10063|dishuffle_all|shuffle_182
205	216	AGTGACTAAGTA	Jun_Atf3	0.165521	0.413410276999697	-	derivatization:Epas1_chr17_10063|dishuffle_all|shuffle_182
206	219	GTGACTAAGTAACC	Hnf1b	0.00236107	0.164194614781424	+	derivatization:Epas1_chr17_10063|dishuffle_all|shuffle_182
208	219	GACTAAGTAACC	Jun_Atf3	0.0751757	0.187761111645326	+	derivatization:Epas1_chr17_10063|dishuffle_all|shuffle_182
213	224	AGTAACCTCACC	Jun_Atf3	0.063916	0.159638542932393	+	derivatization:Epas1_chr17_10063|dishuffle_all|shuffle_182
216	227	AACCTCACCCGA	Klf4	0.0511994	0.184566834982764	+	derivatization:Epas1_chr17_10063|dishuffle_all|shuffle_182
233	244	CCTAGATAGATG	Gata4/6	0.115661	0.166193193498285	+	derivatization:Epas1_chr17_10063|dishuffle_all|shuffle_182
237	248	GATAGATGGGGA	Gata4/6	0.0427563	0.0614364914635938	+	derivatization:Epas1_chr17_10063|dishuffle_all|shuffle_182
250	261	GCAAGCACCCAT	Klf4	0.037856	0.136465702822836	+	derivatization:Epas1_chr17_10063|dishuffle_all|shuffle_182
283	294	CCTGAGGCCTGC	Jun_Atf3	0.0215644	0.053859900419477	-	derivatization:Epas1_chr17_10063|dishuffle_all|shuffle_182
13	24	TGGAGATTCTGA	Gata4/6	0.0645228	0.0927127569833491	+	derivatization:Epas1_chr17_10063|dishuffle_all|shuffle_183
32	43	CCAAGATAGACA	Gata4/6	0.169922	0.244160778703414	+	derivatization:Epas1_chr17_10063|dishuffle_all|shuffle_183
53	64	GCCTGATACTAT	Gata4/6	0.12709	0.18261551397357	+	derivatization:Epas1_chr17_10063|dishuffle_all|shuffle_183
57	68	GATACTATGAAT	Sox17	0.0101676	0.0505510497966421	+	derivatization:Epas1_chr17_10063|dishuffle_all|shuffle_183
125	136	TCGGGAGTGAGG	Klf4	0.0217053	0.0782446380885592	-	derivatization:Epas1_chr17_10063|dishuffle_all|shuffle_183
129	140	GAGTGAGGGGGC	Klf4	0.0219033	0.0789584010101283	-	derivatization:Epas1_chr17_10063|dishuffle_all|shuffle_183
130	141	AGTGAGGGGGCA	Jun_Atf3	0.0225322	0.056277107094644	-	derivatization:Epas1_chr17_10063|dishuffle_all|shuffle_183
135	146	GGGGGCAATGCA	Klf4	0.017229	0.0621081887662362	-	derivatization:Epas1_chr17_10063|dishuffle_all|shuffle_183
147	158	CGCCACTCCTAG	Klf4	0.0549408	0.198054070309828	+	derivatization:Epas1_chr17_10063|dishuffle_all|shuffle_183
166	177	GAGCTAGTCATA	Jun_Atf3	0.160043	0.399728257815398	+	derivatization:Epas1_chr17_10063|dishuffle_all|shuffle_183
215	226	GCTGACCCCATC	Jun_Atf3	0.0770676	0.192486378548352	-	derivatization:Epas1_chr17_10063|dishuffle_all|shuffle_183
218	229	GACCCCATCATG	Jun_Atf3	0.0296294	0.0740032893792015	+	derivatization:Epas1_chr17_10063|dishuffle_all|shuffle_183
219	230	ACCCCATCATGT	Gata4/6	0.0389482	0.0559646357805129	-	derivatization:Epas1_chr17_10063|dishuffle_all|shuffle_183
231	244	GGTGTAGGCTCAGA	Foxa2	0.0127132	0.0564241096087428	-	derivatization:Epas1_chr17_10063|dishuffle_all|shuffle_183
264	275	GAAAGATTCTGA	Gata4/6	0.0502712	0.0722346449450634	+	derivatization:Epas1_chr17_10063|dishuffle_all|shuffle_183
270	281	TTCTGATGAGGA	Gata4/6	0.102195	0.146843909438421	+	derivatization:Epas1_chr17_10063|dishuffle_all|shuffle_183
274	285	GATGAGGACTGA	Jun_Atf3	0.0641361	0.160188271377531	-	derivatization:Epas1_chr17_10063|dishuffle_all|shuffle_183
277	288	GAGGACTGACAC	Jun_Atf3	0.0268495	0.0670601267047888	-	derivatization:Epas1_chr17_10063|dishuffle_all|shuffle_183
281	292	ACTGACACAAAA	Jun_Atf3	0.0986519	0.246395981812256	-	derivatization:Epas1_chr17_10063|dishuffle_all|shuffle_183
4	15	GCATGATGAGGT	Gata4/6	0.0749286	0.107664842240302	+	derivatization:Epas1_chr17_10063|dishuffle_all|shuffle_184
5	16	CATGATGAGGTC	Jun_Atf3	0.0409136	0.102187050036278	-	derivatization:Epas1_chr17_10063|dishuffle_all|shuffle_184
8	19	GATGAGGTCAAG	Jun_Atf3	0.107228	0.267815909655714	-	derivatization:Epas1_chr17_10063|dishuffle_all|shuffle_184
16	27	CAAGGATAGCAA	Gata4/6	0.0667146	0.0958621525575663	+	derivatization:Epas1_chr17_10063|dishuffle_all|shuffle_184
37	50	CTAAGACTAACATG	Foxa2	0.0190235	0.0844306743496459	+	derivatization:Epas1_chr17_10063|dishuffle_all|shuffle_184
54	65	GCTAGATGATCT	Gata4/6	0.0398529	0.0572645984486369	+	derivatization:Epas1_chr17_10063|dishuffle_all|shuffle_184
57	68	AGATGATCTATC	Gata4/6	0.0800216	0.114982969651329	-	derivatization:Epas1_chr17_10063|dishuffle_all|shuffle_184
58	69	GATGATCTATCT	Jun_Atf3	0.0809541	0.20219341899373	-	derivatization:Epas1_chr17_10063|dishuffle_all|shuffle_184
61	72	GATCTATCTGCA	Gata4/6	0.138334	0.198772008104648	-	derivatization:Epas1_chr17_10063|dishuffle_all|shuffle_184
83	94	GCTGACTGGGCT	Jun_Atf3	0.0425031	0.106157033514453	-	derivatization:Epas1_chr17_10063|dishuffle_all|shuffle_184
88	99	CTGGGCTCTGTT	Klf4	0.0151526	0.0546230507341848	-	derivatization:Epas1_chr17_10063|dishuffle_all|shuffle_184
94	107	TCTGTTTGGAAGAG	Foxa2	0.0142877	0.0634121032357577	-	derivatization:Epas1_chr17_10063|dishuffle_all|shuffle_184
104	115	AGAGAAGCCCTC	Klf4	0.0141528	0.0510189084665847	+	derivatization:Epas1_chr17_10063|dishuffle_all|shuffle_184
122	133	TGGGGAGGTCCC	Klf4	0.0256012	0.0922888247862421	-	derivatization:Epas1_chr17_10063|dishuffle_all|shuffle_184
178	189	GGCAACACCCCG	Klf4	0.129956	0.468473607249695	+	derivatization:Epas1_chr17_10063|dishuffle_all|shuffle_184
206	217	AAATGATTCCAG	Gata4/6	0.0637048	0.0915373734722122	+	derivatization:Epas1_chr17_10063|dishuffle_all|shuffle_184
207	218	AATGATTCCAGG	Jun_Atf3	0.0670529	0.167473359650032	-	derivatization:Epas1_chr17_10063|dishuffle_all|shuffle_184
240	251	GAGTGAGTCCCA	Jun_Atf3	0.0362488	0.090536103871452	+	derivatization:Epas1_chr17_10063|dishuffle_all|shuffle_184
241	252	AGTGAGTCCCAG	Jun_Atf3	0.0455917	0.113871214685068	-	derivatization:Epas1_chr17_10063|dishuffle_all|shuffle_184
261	274	GCAGTGTACATGGA	Foxa2	0.0129212	0.0573472615137406	+	derivatization:Epas1_chr17_10063|dishuffle_all|shuffle_184
277	290	ATAGAGCTAATAGT	Foxa2	0.0330161	0.146533055820188	+	derivatization:Epas1_chr17_10063|dishuffle_all|shuffle_184
282	295	GCTAATAGTAAACA	Hnf1b	0.00255085	0.177392382739688	+	derivatization:Epas1_chr17_10063|dishuffle_all|shuffle_184
284	297	TAATAGTAAACAGT	Foxa2	0.159429	0.707582620489905	+	derivatization:Epas1_chr17_10063|dishuffle_all|shuffle_184
28	39	AAGGGTAGGCCT	Klf4	0.0460402	0.165968624553675	-	derivatization:Epas1_chr17_10063|dishuffle_all|shuffle_185
43	54	TCTGACAGATGG	Jun_Atf3	0.0439153	0.109684187127463	-	derivatization:Epas1_chr17_10063|dishuffle_all|shuffle_185
46	57	GACAGATGGGCT	Gata4/6	0.0385919	0.0554526686105642	+	derivatization:Epas1_chr17_10063|dishuffle_all|shuffle_185
59	70	CTAAGATAGGGA	Gata4/6	0.340474	0.489226803876285	+	derivatization:Epas1_chr17_10063|dishuffle_all|shuffle_185
66	77	AGGGAATCTGGA	Gata4/6	0.0849194	0.12202061434674	-	derivatization:Epas1_chr17_10063|dishuffle_all|shuffle_185
76	87	GAGGGAAGAGTG	Klf4	0.0149518	0.053899194195543	-	derivatization:Epas1_chr17_10063|dishuffle_all|shuffle_185
81	92	AAGAGTGTCACA	Jun_Atf3	0.0861214	0.215099424421081	+	derivatization:Epas1_chr17_10063|dishuffle_all|shuffle_185
108	119	CAGAGATGAGAC	Gata4/6	0.108412	0.155777111502893	+	derivatization:Epas1_chr17_10063|dishuffle_all|shuffle_185
112	123	GATGAGACCTGA	Jun_Atf3	0.0503514	0.125759185972309	-	derivatization:Epas1_chr17_10063|dishuffle_all|shuffle_185
135	146	CCTGAATCTAAG	Gata4/6	0.0434415	0.0624210547665656	-	derivatization:Epas1_chr17_10063|dishuffle_all|shuffle_185
145	156	AGACGATTTGCC	Gata4/6	0.063631	0.0914313303143615	+	derivatization:Epas1_chr17_10063|dishuffle_all|shuffle_185
147	160	ACGATTTGCCTAGG	Foxa2	0.0256386	0.113790011689796	-	derivatization:Epas1_chr17_10063|dishuffle_all|shuffle_185
161	172	GGTGACCTGAAT	Jun_Atf3	0.0924177	0.230825254539755	-	derivatization:Epas1_chr17_10063|dishuffle_all|shuffle_185
205	216	GCTGACCCCGAG	Jun_Atf3	0.0427498	0.106773198927518	-	derivatization:Epas1_chr17_10063|dishuffle_all|shuffle_185
212	223	CCGAGATCATGT	Gata4/6	0.139265	0.200109761220624	+	derivatization:Epas1_chr17_10063|dishuffle_all|shuffle_185
233	244	CCCAGATTGCTG	Gata4/6	0.0864332	0.124195792291922	+	derivatization:Epas1_chr17_10063|dishuffle_all|shuffle_185
249	260	ATGGGTAGGAAG	Klf4	0.0309514	0.111575564094218	-	derivatization:Epas1_chr17_10063|dishuffle_all|shuffle_185
284	295	GAATGTCTCACC	Jun_Atf3	0.103465	0.258417326561425	+	derivatization:Epas1_chr17_10063|dishuffle_all|shuffle_185
285	296	AATGTCTCACCA	Jun_Atf3	0.0284127	0.0709644225041492	-	derivatization:Epas1_chr17_10063|dishuffle_all|shuffle_185
3	16	CTTGTTAGTATAAA	Foxa2	0.0208013	0.0923209601991899	-	derivatization:Epas1_chr17_10063|dishuffle_all|shuffle_186
7	20	TTAGTATAAATGTG	Foxa2	0.01982	0.0879657247935439	+	derivatization:Epas1_chr17_10063|dishuffle_all|shuffle_186
14	25	AAATGTGTGGGA	Klf4	0.0177104	0.0638435699300917	-	derivatization:Epas1_chr17_10063|dishuffle_all|shuffle_186
16	27	ATGTGTGGGAGG	Klf4	0.0221315	0.079781030801553	-	derivatization:Epas1_chr17_10063|dishuffle_all|shuffle_186
20	31	GTGGGAGGAGAA	Klf4	0.0472911	0.170477947980902	-	derivatization:Epas1_chr17_10063|dishuffle_all|shuffle_186
35	46	GATGAAGCTGAG	Jun_Atf3	0.0249594	0.0623393555364348	-	derivatization:Epas1_chr17_10063|dishuffle_all|shuffle_186
40	51	AGCTGAGCCCTG	Klf4	0.0167153	0.0602563705197207	+	derivatization:Epas1_chr17_10063|dishuffle_all|shuffle_186
63	74	TAGTGATATTCA	Gata4/6	0.081624	0.236660574486386	+	derivatization:Epas1_chr17_10063|dishuffle_all|shuffle_186
64	75	AGTGATATTCAC	Jun_Atf3	0.0213656	0.0533633715012881	-	derivatization:Epas1_chr17_10063|dishuffle_all|shuffle_186
77	88	TGCTGAGCCCTG	Klf4	0.0159247	0.0574063656419805	+	derivatization:Epas1_chr17_10063|dishuffle_all|shuffle_186
122	135	GCTAGCCACACAGG	Foxa2	0.01457	0.0646650156529735	+	derivatization:Epas1_chr17_10063|dishuffle_all|shuffle_186
146	157	TGGGGAGGAGGA	Klf4	0.0291526	0.10509113609766	-	derivatization:Epas1_chr17_10063|dishuffle_all|shuffle_186
155	166	GGAGGAGTGTGC	Klf4	0.0184364	0.0664607006425119	-	derivatization:Epas1_chr17_10063|dishuffle_all|shuffle_186
167	178	CGGGGATCTAAA	Gata4/6	0.0437189	0.0628196505929585	-	derivatization:Epas1_chr17_10063|dishuffle_all|shuffle_186
173	184	TCTAAATCTACA	Gata4/6	0.0582115	0.0836440553282905	-	derivatization:Epas1_chr17_10063|dishuffle_all|shuffle_186
206	219	CCAACATCAACAGA	Foxa2	0.0460095	0.20420075756249	+	derivatization:Epas1_chr17_10063|dishuffle_all|shuffle_186
230	241	CAGTGATGACCC	Gata4/6	0.0717718	0.103128838978741	+	derivatization:Epas1_chr17_10063|dishuffle_all|shuffle_186
231	242	AGTGATGACCCA	Jun_Atf3	0.0532698	0.133048270453407	-	derivatization:Epas1_chr17_10063|dishuffle_all|shuffle_186
234	245	GATGACCCAGTC	Jun_Atf3	0.246616	0.615955612113008	-	derivatization:Epas1_chr17_10063|dishuffle_all|shuffle_186
243	254	GTCTAATCAAGC	Gata4/6	0.201677	0.289789511461544	-	derivatization:Epas1_chr17_10063|dishuffle_all|shuffle_186
252	263	AGCAGATTCGGG	Gata4/6	0.0905072	0.13004971946108	+	derivatization:Epas1_chr17_10063|dishuffle_all|shuffle_186
259	270	TCGGGCAGGGGA	Klf4	0.0280096	0.100970777414056	-	derivatization:Epas1_chr17_10063|dishuffle_all|shuffle_186
278	289	ACCTCCGCCTAA	Klf4	0.0575276	0.207379130539702	+	derivatization:Epas1_chr17_10063|dishuffle_all|shuffle_186
5	16	AGACCAATGGGA	Sox17	0.0275061	0.13675422231514	+	derivatization:Epas1_chr17_10063|dishuffle_all|shuffle_187
11	22	ATGGGAGGGCCC	Klf4	0.106947	0.385529308954824	-	derivatization:Epas1_chr17_10063|dishuffle_all|shuffle_187
27	38	GGTTACTAGGGC	Jun_Atf3	0.0233476	0.0583136749009377	-	derivatization:Epas1_chr17_10063|dishuffle_all|shuffle_187
35	46	GGGCAATCTTCA	Gata4/6	0.0888563	0.127677542641354	-	derivatization:Epas1_chr17_10063|dishuffle_all|shuffle_187
60	71	TGGCAAGTCATG	Jun_Atf3	0.14125	0.352790290212161	+	derivatization:Epas1_chr17_10063|dishuffle_all|shuffle_187
94	105	ATGGGCTGAGAA	Klf4	0.0349574	0.126016646234652	-	derivatization:Epas1_chr17_10063|dishuffle_all|shuffle_187
102	113	AGAACTGCCCCT	Klf4	0.0208594	0.0751952842736332	+	derivatization:Epas1_chr17_10063|dishuffle_all|shuffle_187
111	124	CCTGAGTACACAAC	Foxa2	0.126212	0.560157924199938	+	derivatization:Epas1_chr17_10063|dishuffle_all|shuffle_187
148	159	CATGATCCTATC	Jun_Atf3	0.0257552	0.0643269697874142	-	derivatization:Epas1_chr17_10063|dishuffle_all|shuffle_187
152	163	ATCCTATCTGCA	Gata4/6	0.370565	0.532464536435721	-	derivatization:Epas1_chr17_10063|dishuffle_all|shuffle_187
186	197	TTAGGTTGAGCC	Klf4	0.0183746	0.0662379200942645	-	derivatization:Epas1_chr17_10063|dishuffle_all|shuffle_187
196	207	CCTGAGGCCAGC	Jun_Atf3	0.0251016	0.0626945185755015	-	derivatization:Epas1_chr17_10063|dishuffle_all|shuffle_187
218	229	ATGGGTGAGAGG	Klf4	0.065224	0.235123599981948	-	derivatization:Epas1_chr17_10063|dishuffle_all|shuffle_187
226	237	GAGGGAGAGACA	Klf4	0.0372431	0.134256282142888	-	derivatization:Epas1_chr17_10063|dishuffle_all|shuffle_187
232	243	GAGACAGTGGAA	Sox17	0.0131704	0.0654803047171108	+	derivatization:Epas1_chr17_10063|dishuffle_all|shuffle_187
250	261	GGTGACAAGAAC	Jun_Atf3	0.122968	0.307128611729622	-	derivatization:Epas1_chr17_10063|dishuffle_all|shuffle_187
268	281	TCTTAGCCAATAGT	Foxa2	0.0864592	0.383725842233601	+	derivatization:Epas1_chr17_10063|dishuffle_all|shuffle_187
289	300	GGTGACACCATT	Jun_Atf3	0.206584	0.515970473013728	-	derivatization:Epas1_chr17_10063|dishuffle_all|shuffle_187
23	34	GGCAGATATAGC	Gata4/6	0.149942	0.215451533529192	+	derivatization:Epas1_chr17_10063|dishuffle_all|shuffle_188
54	65	AGTGACATCCCA	Jun_Atf3	0.104557	0.261144738928941	-	derivatization:Epas1_chr17_10063|dishuffle_all|shuffle_188
70	81	TATGACAAGTGA	Jun_Atf3	0.0761833	0.190277724009346	-	derivatization:Epas1_chr17_10063|dishuffle_all|shuffle_188
77	88	AGTGAGGCCTGT	Jun_Atf3	0.0472465	0.118004293426611	-	derivatization:Epas1_chr17_10063|dishuffle_all|shuffle_188
89	100	TGGGGAGGACTG	Klf4	0.0154671	0.0557567802232429	-	derivatization:Epas1_chr17_10063|dishuffle_all|shuffle_188
93	104	GAGGACTGAGCT	Jun_Atf3	0.022116	0.055237593333325	-	derivatization:Epas1_chr17_10063|dishuffle_all|shuffle_188
138	149	GAAGGCTTGGCC	Klf4	0.0641201	0.231144191451038	-	derivatization:Epas1_chr17_10063|dishuffle_all|shuffle_188
151	162	CTGAGATGAGGC	Gata4/6	0.105498	0.151589987356862	+	derivatization:Epas1_chr17_10063|dishuffle_all|shuffle_188
155	166	GATGAGGCCTGG	Jun_Atf3	0.0970251	0.242332836721161	-	derivatization:Epas1_chr17_10063|dishuffle_all|shuffle_188
169	180	TAAGGAGAGGGT	Klf4	0.017059	0.061495362015394	-	derivatization:Epas1_chr17_10063|dishuffle_all|shuffle_188
175	186	GAGGGTGATAGC	Klf4	0.0337073	0.121510206698018	-	derivatization:Epas1_chr17_10063|dishuffle_all|shuffle_188
177	188	GGGTGATAGCAT	Gata4/6	0.261403	0.375609750564427	+	derivatization:Epas1_chr17_10063|dishuffle_all|shuffle_188
178	189	GGTGATAGCATC	Jun_Atf3	0.0394673	0.0985747272275429	-	derivatization:Epas1_chr17_10063|dishuffle_all|shuffle_188
188	199	TCTGATGTGAGG	Jun_Atf3	0.0258585	0.064584975004964	-	derivatization:Epas1_chr17_10063|dishuffle_all|shuffle_188
193	204	TGTGAGGTGTTA	Jun_Atf3	0.0515553	0.128766083178584	-	derivatization:Epas1_chr17_10063|dishuffle_all|shuffle_188
195	206	TGAGGTGTTACC	Klf4	0.0286988	0.103455249159235	-	derivatization:Epas1_chr17_10063|dishuffle_all|shuffle_188
212	223	GGAAAATCTGAC	Gata4/6	0.0476141	0.0684166601926897	-	derivatization:Epas1_chr17_10063|dishuffle_all|shuffle_188
218	229	TCTGACGGAATA	Jun_Atf3	0.1173	0.292972042774418	-	derivatization:Epas1_chr17_10063|dishuffle_all|shuffle_188
221	232	GACGGAATAATC	Jun_Atf3	0.0210729	0.0526323150910574	+	derivatization:Epas1_chr17_10063|dishuffle_all|shuffle_188
224	235	GGAATAATCAGA	Sox17	0.0136255	0.0677429608761308	+	derivatization:Epas1_chr17_10063|dishuffle_all|shuffle_188
225	236	GAATAATCAGAA	Gata4/6	0.0988258	0.142002708795729	-	derivatization:Epas1_chr17_10063|dishuffle_all|shuffle_188
236	247	AGGGCCGCCCTC	Klf4	0.0419658	0.151280969767608	+	derivatization:Epas1_chr17_10063|dishuffle_all|shuffle_188
268	279	GCTGTATCTGTT	Gata4/6	0.157083	0.225712430415534	-	derivatization:Epas1_chr17_10063|dishuffle_all|shuffle_188
287	298	GAAGGTGCGGCC	Klf4	0.0719626	0.259415331412685	-	derivatization:Epas1_chr17_10063|dishuffle_all|shuffle_188
19	30	CCAAGATCAGAG	Gata4/6	0.180423	0.259249656760196	+	derivatization:Epas1_chr17_10063|dishuffle_all|shuffle_189
47	58	GAGGGCTGAGTG	Klf4	0.0422494	0.152303308982542	-	derivatization:Epas1_chr17_10063|dishuffle_all|shuffle_189
54	65	GAGTGGGTGACC	Jun_Atf3	0.0205408	0.0513033259694865	+	derivatization:Epas1_chr17_10063|dishuffle_all|shuffle_189
59	70	GGTGACCAGAAG	Jun_Atf3	0.0820194	0.204854144630282	-	derivatization:Epas1_chr17_10063|dishuffle_all|shuffle_189
72	85	AGAAGGCAAGCACT	Foxa2	0.016329	0.0724718627726427	+	derivatization:Epas1_chr17_10063|dishuffle_all|shuffle_189
89	100	TATGACAAGTAA	Jun_Atf3	0.0863998	0.215794764716975	-	derivatization:Epas1_chr17_10063|dishuffle_all|shuffle_189
91	102	TGACAAGTAATG	Jun_Atf3	0.0309266	0.077243215499295	+	derivatization:Epas1_chr17_10063|dishuffle_all|shuffle_189
100	111	ATGGGGCTCACT	Jun_Atf3	0.0206199	0.0515008885320053	+	derivatization:Epas1_chr17_10063|dishuffle_all|shuffle_189
116	129	CCTATTTAATGAAA	Foxa2	0.0319636	0.141861818416293	-	derivatization:Epas1_chr17_10063|dishuffle_all|shuffle_189
154	165	ATGCTATCAGGT	Gata4/6	0.316517	0.454803010751218	-	derivatization:Epas1_chr17_10063|dishuffle_all|shuffle_189
194	205	ATGTGATATCGA	Gata4/6	0.264283	0.379748020139089	+	derivatization:Epas1_chr17_10063|dishuffle_all|shuffle_189
195	206	TGTGATATCGAC	Jun_Atf3	0.0283908	0.0709097243989765	-	derivatization:Epas1_chr17_10063|dishuffle_all|shuffle_189
196	207	GTGATATCGACC	Gata4/6	0.169644	0.243761320737526	-	derivatization:Epas1_chr17_10063|dishuffle_all|shuffle_189
223	234	GCCTACACCAAT	Klf4	0.021619	0.0779335383909258	+	derivatization:Epas1_chr17_10063|dishuffle_all|shuffle_189
238	249	AGTGAATCCAGG	Jun_Atf3	0.0203645	0.0508629937346942	-	derivatization:Epas1_chr17_10063|dishuffle_all|shuffle_189
272	283	TTAGGAGTGAAG	Klf4	0.0207644	0.0748528222658097	-	derivatization:Epas1_chr17_10063|dishuffle_all|shuffle_189
283	294	GACTGATGAGAA	Gata4/6	0.0913817	0.131306287774636	+	derivatization:Epas1_chr17_10063|dishuffle_all|shuffle_189
284	295	ACTGATGAGAAG	Jun_Atf3	0.0215124	0.0537300236400715	-	derivatization:Epas1_chr17_10063|dishuffle_all|shuffle_189
287	298	GATGAGAAGAAG	Jun_Atf3	0.0415331	0.103734332052465	-	derivatization:Epas1_chr17_10063|dishuffle_all|shuffle_189
1	12	GTGGGCCTGAGT	Klf4	0.0158206	0.0570310993786706	-	derivatization:Epas1_chr17_10063|dishuffle_all|shuffle_19
16	27	TCAAGATTATAG	Gata4/6	0.149599	0.214958677118043	+	derivatization:Epas1_chr17_10063|dishuffle_all|shuffle_19
27	38	GCGCCAACCCAA	Klf4	0.0336332	0.121243086331916	+	derivatization:Epas1_chr17_10063|dishuffle_all|shuffle_19
89	100	CTGGGCAGTGGG	Klf4	0.0302339	0.10898907471934	-	derivatization:Epas1_chr17_10063|dishuffle_all|shuffle_19
94	105	CAGTGGGTGATC	Jun_Atf3	0.0240231	0.0600008242180231	+	derivatization:Epas1_chr17_10063|dishuffle_all|shuffle_19
96	107	GTGGGTGATCTG	Klf4	0.0316706	0.114168181736605	-	derivatization:Epas1_chr17_10063|dishuffle_all|shuffle_19
98	109	GGGTGATCTGAG	Gata4/6	0.160375	0.230442702443239	-	derivatization:Epas1_chr17_10063|dishuffle_all|shuffle_19
99	110	GGTGATCTGAGG	Jun_Atf3	0.0293543	0.0733161912635387	-	derivatization:Epas1_chr17_10063|dishuffle_all|shuffle_19
122	133	CCCTGATGAAGA	Gata4/6	0.0604594	0.0868740609452642	+	derivatization:Epas1_chr17_10063|dishuffle_all|shuffle_19
123	134	CCTGATGAAGAG	Jun_Atf3	0.0256465	0.0640554773658491	-	derivatization:Epas1_chr17_10063|dishuffle_all|shuffle_19
141	152	CCTGACGAAGAG	Jun_Atf3	0.0765923	0.191299254831978	-	derivatization:Epas1_chr17_10063|dishuffle_all|shuffle_19
165	176	CAGGGCGATGTA	Klf4	0.0641495	0.231250174430302	-	derivatization:Epas1_chr17_10063|dishuffle_all|shuffle_19
171	184	GATGTATACTTCCA	Foxa2	0.0118264	0.052488286967627	-	derivatization:Epas1_chr17_10063|dishuffle_all|shuffle_19
184	197	AGTGCTTGCTCTCT	Foxa2	0.0187388	0.0831671101796801	-	derivatization:Epas1_chr17_10063|dishuffle_all|shuffle_19
191	202	GCTCTCTCCCAG	Klf4	0.0243186	0.0876652271942998	+	derivatization:Epas1_chr17_10063|dishuffle_all|shuffle_19
210	221	TTCAGATGAGAT	Gata4/6	0.10608	0.152426262666742	+	derivatization:Epas1_chr17_10063|dishuffle_all|shuffle_19
214	225	GATGAGATGTAC	Jun_Atf3	0.0458634	0.114549820857461	-	derivatization:Epas1_chr17_10063|dishuffle_all|shuffle_19
226	237	TGCTAGCTCATC	Jun_Atf3	0.0564191	0.140914057787674	+	derivatization:Epas1_chr17_10063|dishuffle_all|shuffle_19
230	241	AGCTCATCTAAA	Gata4/6	0.0724653	0.104125328544723	-	derivatization:Epas1_chr17_10063|dishuffle_all|shuffle_19
245	256	ATGGGAGATTTA	Klf4	0.0169432	0.0610779188521733	-	derivatization:Epas1_chr17_10063|dishuffle_all|shuffle_19
247	258	GGGAGATTTATA	Gata4/6	0.0403659	0.0580017277166237	+	derivatization:Epas1_chr17_10063|dishuffle_all|shuffle_19
15	26	TTGGGCAAGACG	Klf4	0.0313235	0.112916933705914	-	derivatization:Epas1_chr17_10063|dishuffle_all|shuffle_190
59	70	GAGGGCAGGCTA	Klf4	0.0448323	0.161614310245779	-	derivatization:Epas1_chr17_10063|dishuffle_all|shuffle_190
92	103	CTGAGATTCTGG	Gata4/6	0.0548314	0.0787871924847776	+	derivatization:Epas1_chr17_10063|dishuffle_all|shuffle_190
112	123	GAAGAATCTGTG	Gata4/6	0.0388829	0.055870806265504	-	derivatization:Epas1_chr17_10063|dishuffle_all|shuffle_190
125	136	TGAATACTCATC	Jun_Atf3	0.0455917	0.113871214685068	+	derivatization:Epas1_chr17_10063|dishuffle_all|shuffle_190
129	140	TACTCATCGGGT	Gata4/6	0.0691653	0.0993835613237558	-	derivatization:Epas1_chr17_10063|dishuffle_all|shuffle_190
135	146	TCGGGTGAGGAT	Klf4	0.036354	0.131051198235983	-	derivatization:Epas1_chr17_10063|dishuffle_all|shuffle_190
138	149	GGTGAGGATAGG	Jun_Atf3	0.0416269	0.10396860978147	-	derivatization:Epas1_chr17_10063|dishuffle_all|shuffle_190
140	151	TGAGGATAGGAA	Gata4/6	0.0692313	0.0994783966681752	+	derivatization:Epas1_chr17_10063|dishuffle_all|shuffle_190
151	162	AGCCCCACCACT	Klf4	0.0266078	0.095917480123876	+	derivatization:Epas1_chr17_10063|dishuffle_all|shuffle_190
161	172	CTGCGATAGATG	Gata4/6	0.113459	0.163029141552657	+	derivatization:Epas1_chr17_10063|dishuffle_all|shuffle_190
166	177	ATAGATGTCAGA	Jun_Atf3	0.0437903	0.109371983330815	+	derivatization:Epas1_chr17_10063|dishuffle_all|shuffle_190
193	204	AGTGATGCCACT	Jun_Atf3	0.086893	0.217026596017029	-	derivatization:Epas1_chr17_10063|dishuffle_all|shuffle_190
202	215	ACTGAACCAACACG	Foxa2	0.064327	0.285498041311519	+	derivatization:Epas1_chr17_10063|dishuffle_all|shuffle_190
212	225	CACGATCCAACAAG	Foxa2	0.0178045	0.0790204715987211	+	derivatization:Epas1_chr17_10063|dishuffle_all|shuffle_190
234	245	TGTCAAGCCTTG	Klf4	0.0169166	0.0609820294899827	+	derivatization:Epas1_chr17_10063|dishuffle_all|shuffle_190
238	249	AAGCCTTGTTCT	Sox17	0.0125629	0.062459949593831	-	derivatization:Epas1_chr17_10063|dishuffle_all|shuffle_190
250	261	TTGCTGGTCATA	Jun_Atf3	0.0613232	0.153162686900803	+	derivatization:Epas1_chr17_10063|dishuffle_all|shuffle_190
262	273	GGAACTATGAGG	Sox17	0.0123301	0.0613025196799222	+	derivatization:Epas1_chr17_10063|dishuffle_all|shuffle_190
267	278	TATGAGGAGACT	Jun_Atf3	0.0625112	0.156129871784145	-	derivatization:Epas1_chr17_10063|dishuffle_all|shuffle_190
7	18	AGGAGAATCATC	Jun_Atf3	0.0745951	0.186310987450656	+	derivatization:Epas1_chr17_10063|dishuffle_all|shuffle_191
15	26	CATCAAGTAATA	Jun_Atf3	0.0466267	0.116456262121312	+	derivatization:Epas1_chr17_10063|dishuffle_all|shuffle_191
25	36	TACCGATGATGC	Gata4/6	0.05767	0.0828659744343045	+	derivatization:Epas1_chr17_10063|dishuffle_all|shuffle_191
29	40	GATGATGCAGAG	Jun_Atf3	0.177176	0.44252015899915	-	derivatization:Epas1_chr17_10063|dishuffle_all|shuffle_191
52	63	GAGCAAGCCCTA	Klf4	0.0645345	0.232638046777797	+	derivatization:Epas1_chr17_10063|dishuffle_all|shuffle_191
64	75	TAGGGCATCAGG	Jun_Atf3	0.0294377	0.0735244936366622	+	derivatization:Epas1_chr17_10063|dishuffle_all|shuffle_191
81	92	GGTGAGGTATCT	Jun_Atf3	0.146809	0.366674617456688	-	derivatization:Epas1_chr17_10063|dishuffle_all|shuffle_191
84	95	GAGGTATCTCAG	Gata4/6	0.159262	0.228843433680531	-	derivatization:Epas1_chr17_10063|dishuffle_all|shuffle_191
85	96	AGGTATCTCAGT	Jun_Atf3	0.0239938	0.0599276436480889	+	derivatization:Epas1_chr17_10063|dishuffle_all|shuffle_191
96	107	TATGAAGCTTGC	Jun_Atf3	0.0217276	0.0542675136963806	-	derivatization:Epas1_chr17_10063|dishuffle_all|shuffle_191
100	111	AAGCTTGCCCTC	Klf4	0.0218523	0.0787745529848757	+	derivatization:Epas1_chr17_10063|dishuffle_all|shuffle_191
103	114	CTTGCCCTCACC	Jun_Atf3	0.0516556	0.129016595505015	+	derivatization:Epas1_chr17_10063|dishuffle_all|shuffle_191
112	123	ACCAGATAACAA	Gata4/6	0.840632	1.20790341287772	+	derivatization:Epas1_chr17_10063|dishuffle_all|shuffle_191
117	128	ATAACAAAGACA	Sox17	0.0546605	0.271759870314465	+	derivatization:Epas1_chr17_10063|dishuffle_all|shuffle_191
125	136	GACAGATAGGGA	Gata4/6	0.393367	0.56522871103345	+	derivatization:Epas1_chr17_10063|dishuffle_all|shuffle_191
142	153	AAGGGATAGGGG	Gata4/6	0.0780594	0.112163486123758	+	derivatization:Epas1_chr17_10063|dishuffle_all|shuffle_191
149	160	AGGGGAGGTGAC	Klf4	0.0367948	0.132640221952284	-	derivatization:Epas1_chr17_10063|dishuffle_all|shuffle_191
155	166	GGTGACAATGGA	Jun_Atf3	0.0504298	0.125955000193566	-	derivatization:Epas1_chr17_10063|dishuffle_all|shuffle_191
156	167	GTGACAATGGAG	Sox17	0.146918	0.730443677369593	+	derivatization:Epas1_chr17_10063|dishuffle_all|shuffle_191
171	182	TTTGACAGATTG	Jun_Atf3	0.0223234	0.0557556018727233	-	derivatization:Epas1_chr17_10063|dishuffle_all|shuffle_191
174	185	GACAGATTGGTG	Gata4/6	0.0823766	0.11836686716811	+	derivatization:Epas1_chr17_10063|dishuffle_all|shuffle_191
182	193	GGTGACCTCCTG	Jun_Atf3	0.113443	0.283338682425049	-	derivatization:Epas1_chr17_10063|dishuffle_all|shuffle_191
190	201	CCTGACAGACTC	Jun_Atf3	0.0467394	0.11673774506437	-	derivatization:Epas1_chr17_10063|dishuffle_all|shuffle_191
219	230	TTGGGTGAGAGA	Klf4	0.0609004	0.219537613276411	-	derivatization:Epas1_chr17_10063|dishuffle_all|shuffle_191
222	233	GGTGAGAGATCT	Jun_Atf3	0.0475551	0.118775062159776	-	derivatization:Epas1_chr17_10063|dishuffle_all|shuffle_191
225	236	GAGAGATCTGTG	Gata4/6	0.0517766	0.0743977529373194	-	derivatization:Epas1_chr17_10063|dishuffle_all|shuffle_191
261	272	CGGGGAGGAGTA	Klf4	0.0264189	0.0952365214577931	-	derivatization:Epas1_chr17_10063|dishuffle_all|shuffle_191
269	280	AGTACTGCCCTC	Klf4	0.0304049	0.109605506333422	+	derivatization:Epas1_chr17_10063|dishuffle_all|shuffle_191
29	42	GGTGGCCACACAGT	Foxa2	0.012875	0.0571422152733036	+	derivatization:Epas1_chr17_10063|dishuffle_all|shuffle_192
53	64	GAGACAGCCCTA	Klf4	0.023466	0.0845917207956642	+	derivatization:Epas1_chr17_10063|dishuffle_all|shuffle_192
62	73	CTATGAATCAGG	Jun_Atf3	0.0372963	0.0931523716873616	+	derivatization:Epas1_chr17_10063|dishuffle_all|shuffle_192
63	74	TATGAATCAGGC	Jun_Atf3	0.0359319	0.0897446048061901	-	derivatization:Epas1_chr17_10063|dishuffle_all|shuffle_192
82	95	CCTGTTTAGAATGA	Foxa2	0.0250863	0.111338777088208	-	derivatization:Epas1_chr17_10063|dishuffle_all|shuffle_192
86	97	TTTAGAATGAGA	Sox17	0.0144135	0.0716607219249284	+	derivatization:Epas1_chr17_10063|dishuffle_all|shuffle_192
91	102	AATGAGAGACCA	Jun_Atf3	0.0395906	0.0988826850525564	-	derivatization:Epas1_chr17_10063|dishuffle_all|shuffle_192
107	118	GCTAGATCAGTG	Gata4/6	0.107436	0.154374697924812	+	derivatization:Epas1_chr17_10063|dishuffle_all|shuffle_192
115	126	AGTGAGACGTGA	Jun_Atf3	0.0228413	0.057049124642995	-	derivatization:Epas1_chr17_10063|dishuffle_all|shuffle_192
126	137	AGCAGAATGATG	Sox17	0.0110125	0.054751705012542	+	derivatization:Epas1_chr17_10063|dishuffle_all|shuffle_192
131	142	AATGATGCCGAG	Jun_Atf3	0.0650467	0.162462613595351	-	derivatization:Epas1_chr17_10063|dishuffle_all|shuffle_192
149	160	GACAGATTCAGG	Gata4/6	0.0510166	0.073305709577339	+	derivatization:Epas1_chr17_10063|dishuffle_all|shuffle_192
202	213	ACTGATGCCTAA	Jun_Atf3	0.0295773	0.0738731628367586	-	derivatization:Epas1_chr17_10063|dishuffle_all|shuffle_192
215	226	AGAGGCGGAGGG	Klf4	0.0327912	0.118207791483627	-	derivatization:Epas1_chr17_10063|dishuffle_all|shuffle_192
222	233	GAGGGTGTCTGG	Klf4	0.0289633	0.104408735486281	-	derivatization:Epas1_chr17_10063|dishuffle_all|shuffle_192
232	243	GGTGGTGGGGCC	Klf4	0.031203	0.112482547685464	-	derivatization:Epas1_chr17_10063|dishuffle_all|shuffle_192
249	262	CCTGAGGAAATAAA	Foxa2	0.0141069	0.0626096711952596	+	derivatization:Epas1_chr17_10063|dishuffle_all|shuffle_192
249	260	CCTGAGGAAATA	Jun_Atf3	0.0359929	0.0898969602589543	-	derivatization:Epas1_chr17_10063|dishuffle_all|shuffle_192
273	284	GAAGGAGGGACA	Klf4	0.0267394	0.0963918801262926	-	derivatization:Epas1_chr17_10063|dishuffle_all|shuffle_192
288	299	AGAAGAATTATC	Sox17	0.0132356	0.0658044646414529	+	derivatization:Epas1_chr17_10063|dishuffle_all|shuffle_192
33	44	CAAGGTGATGTC	Klf4	0.0206982	0.0746141803193052	-	derivatization:Epas1_chr17_10063|dishuffle_all|shuffle_193
36	47	GGTGATGTCTTG	Jun_Atf3	0.0987091	0.246538846269602	-	derivatization:Epas1_chr17_10063|dishuffle_all|shuffle_193
53	64	TGGCTATCTGGG	Gata4/6	0.332497	0.477764659293964	-	derivatization:Epas1_chr17_10063|dishuffle_all|shuffle_193
60	71	CTGGGTGCTTCT	Klf4	0.0321723	0.115976741624237	-	derivatization:Epas1_chr17_10063|dishuffle_all|shuffle_193
80	91	AGGGGCAGGCAA	Klf4	0.0206299	0.0743679681599963	-	derivatization:Epas1_chr17_10063|dishuffle_all|shuffle_193
83	96	GGCAGGCAAACCTG	Foxa2	0.0112762	0.0500463726496952	+	derivatization:Epas1_chr17_10063|dishuffle_all|shuffle_193
158	169	GGCAGATGAGAA	Gata4/6	0.0974268	0.13999248687387	+	derivatization:Epas1_chr17_10063|dishuffle_all|shuffle_193
162	173	GATGAGAACTGA	Jun_Atf3	0.0347741	0.0868528483601183	-	derivatization:Epas1_chr17_10063|dishuffle_all|shuffle_193
174	185	GGCCGATGACAA	Gata4/6	0.0782678	0.112462935908258	+	derivatization:Epas1_chr17_10063|dishuffle_all|shuffle_193
178	189	GATGACAATCAA	Jun_Atf3	0.0906982	0.226530579113066	-	derivatization:Epas1_chr17_10063|dishuffle_all|shuffle_193
179	190	ATGACAATCAAG	Sox17	0.0533403	0.265196129024335	+	derivatization:Epas1_chr17_10063|dishuffle_all|shuffle_193
180	191	TGACAATCAAGT	Gata4/6	0.0550043	0.0790356323491731	-	derivatization:Epas1_chr17_10063|dishuffle_all|shuffle_193
193	204	TGAGAATCGGAG	Gata4/6	0.043535	0.0625554048378263	-	derivatization:Epas1_chr17_10063|dishuffle_all|shuffle_193
207	218	ATGGGAGAGGGA	Klf4	0.0578403	0.208506371274928	-	derivatization:Epas1_chr17_10063|dishuffle_all|shuffle_193
225	238	TGCAGACCAATACA	Foxa2	0.0164586	0.0730470574211414	+	derivatization:Epas1_chr17_10063|dishuffle_all|shuffle_193
228	239	AGACCAATACAT	Sox17	0.0116855	0.0580977115935581	+	derivatization:Epas1_chr17_10063|dishuffle_all|shuffle_193
229	242	GACCAATACATAAG	Foxa2	0.0121683	0.0540057179114672	+	derivatization:Epas1_chr17_10063|dishuffle_all|shuffle_193
237	250	CATAAGTAAACTTG	Foxa2	0.0790218	0.350716948107491	+	derivatization:Epas1_chr17_10063|dishuffle_all|shuffle_193
251	262	GATGAGATAGTA	Jun_Atf3	0.0760901	0.190044944858565	-	derivatization:Epas1_chr17_10063|dishuffle_all|shuffle_193
252	263	ATGAGATAGTAC	Gata4/6	0.211713	0.304210231409917	+	derivatization:Epas1_chr17_10063|dishuffle_all|shuffle_193
279	290	GAGAGATCTGAC	Gata4/6	0.0780362	0.112130150063296	+	derivatization:Epas1_chr17_10063|dishuffle_all|shuffle_193
285	296	TCTGACTCGAAA	Jun_Atf3	0.0789224	0.197118983364533	-	derivatization:Epas1_chr17_10063|dishuffle_all|shuffle_193
9	20	TATGAATCTGCT	Gata4/6	0.0381418	0.0548059202996073	-	derivatization:Epas1_chr17_10063|dishuffle_all|shuffle_194
28	39	GCTGAGCCAGGC	Jun_Atf3	0.0204276	0.0510205942112421	-	derivatization:Epas1_chr17_10063|dishuffle_all|shuffle_194
47	58	GAGGGAAGGCTA	Klf4	0.0142321	0.0513047741215364	-	derivatization:Epas1_chr17_10063|dishuffle_all|shuffle_194
61	72	GGGGACTGAACC	Jun_Atf3	0.0301749	0.075365746747773	-	derivatization:Epas1_chr17_10063|dishuffle_all|shuffle_194
82	93	CTAGGTATGACA	Klf4	0.015548	0.056048413659379	-	derivatization:Epas1_chr17_10063|dishuffle_all|shuffle_194
87	98	TATGACACTGAG	Jun_Atf3	0.0783975	0.195807977181649	-	derivatization:Epas1_chr17_10063|dishuffle_all|shuffle_194
104	117	AACAAGCAAATGTG	Foxa2	0.0226268	0.10042294963464	+	derivatization:Epas1_chr17_10063|dishuffle_all|shuffle_194
113	124	ATGTGCCTCAGA	Jun_Atf3	0.0494763	0.123573509632736	+	derivatization:Epas1_chr17_10063|dishuffle_all|shuffle_194
123	134	GAGAGATAGTCC	Gata4/6	0.101992	0.295715540931779	+	derivatization:Epas1_chr17_10063|dishuffle_all|shuffle_194
134	145	CGAAGTGTCATT	Jun_Atf3	0.106734	0.266582080251361	+	derivatization:Epas1_chr17_10063|dishuffle_all|shuffle_194
139	150	TGTCATTGACAT	Sox17	0.013926	0.0692369801593334	-	derivatization:Epas1_chr17_10063|dishuffle_all|shuffle_194
193	204	TGTGAGCTGAAG	Jun_Atf3	0.0209783	0.0523960392577542	-	derivatization:Epas1_chr17_10063|dishuffle_all|shuffle_194
205	216	GGGGGAGTTGCA	Klf4	0.0600365	0.216423371923161	-	derivatization:Epas1_chr17_10063|dishuffle_all|shuffle_194
226	237	ACTGATCCAATG	Jun_Atf3	0.0279777	0.0698779532918144	-	derivatization:Epas1_chr17_10063|dishuffle_all|shuffle_194
233	244	CAATGCACCCAT	Klf4	0.0355132	0.128020229223582	+	derivatization:Epas1_chr17_10063|dishuffle_all|shuffle_194
242	253	CATGAGATTTCT	Jun_Atf3	0.020757	0.0518433136561687	-	derivatization:Epas1_chr17_10063|dishuffle_all|shuffle_194
243	254	ATGAGATTTCTG	Gata4/6	0.0643065	0.092401955695502	+	derivatization:Epas1_chr17_10063|dishuffle_all|shuffle_194
250	261	TTCTGATAGAAG	Gata4/6	0.174402	0.250598086930667	+	derivatization:Epas1_chr17_10063|dishuffle_all|shuffle_194
267	278	GGTTACGACGGT	Jun_Atf3	0.0299866	0.0748954429485026	-	derivatization:Epas1_chr17_10063|dishuffle_all|shuffle_194
12	23	ACAGGATCAGAG	Gata4/6	0.0370593	0.0532504769612142	+	derivatization:Epas1_chr17_10063|dishuffle_all|shuffle_195
57	68	AGTGAGGCTGTC	Jun_Atf3	0.0363888	0.0908857721236976	-	derivatization:Epas1_chr17_10063|dishuffle_all|shuffle_195
60	71	GAGGCTGTCAGA	Jun_Atf3	0.0343261	0.0857339099529321	+	derivatization:Epas1_chr17_10063|dishuffle_all|shuffle_195
71	84	AAACCTCAAATAAC	Foxa2	0.0113296	0.0502833741483822	+	derivatization:Epas1_chr17_10063|dishuffle_all|shuffle_195
81	92	TAACCTGCCTAT	Klf4	0.0206747	0.0745294660331594	+	derivatization:Epas1_chr17_10063|dishuffle_all|shuffle_195
90	101	TATGCCGCATCC	Jun_Atf3	0.0214315	0.0535279653428809	-	derivatization:Epas1_chr17_10063|dishuffle_all|shuffle_195
114	125	CCTGACTAGCAG	Jun_Atf3	0.0377751	0.0943482371100419	-	derivatization:Epas1_chr17_10063|dishuffle_all|shuffle_195
139	150	AATGAGAGAGGA	Jun_Atf3	0.0227206	0.0567476606569517	-	derivatization:Epas1_chr17_10063|dishuffle_all|shuffle_195
157	168	TTTGGAGTCAGC	Jun_Atf3	0.12474	0.311554412750903	+	derivatization:Epas1_chr17_10063|dishuffle_all|shuffle_195
176	187	TGTGAGATAGGC	Jun_Atf3	0.0382072	0.0954274631942944	-	derivatization:Epas1_chr17_10063|dishuffle_all|shuffle_195
177	188	GTGAGATAGGCA	Gata4/6	0.304202	0.437107597622062	+	derivatization:Epas1_chr17_10063|dishuffle_all|shuffle_195
182	193	ATAGGCAGAGGA	Klf4	0.0146647	0.0528642379592677	-	derivatization:Epas1_chr17_10063|dishuffle_all|shuffle_195
225	236	TATAACACCCCC	Klf4	0.0546487	0.197001089757352	+	derivatization:Epas1_chr17_10063|dishuffle_all|shuffle_195
235	246	CCTGGATTCATG	Jun_Atf3	0.0218547	0.0545849625168122	+	derivatization:Epas1_chr17_10063|dishuffle_all|shuffle_195
243	254	CATGAGGATGTT	Jun_Atf3	0.023642	0.0590489772828029	-	derivatization:Epas1_chr17_10063|dishuffle_all|shuffle_195
254	265	TATGGTGGGGCT	Klf4	0.0401406	0.144701373381507	-	derivatization:Epas1_chr17_10063|dishuffle_all|shuffle_195
39	50	TGAGCAATAAAA	Sox17	0.0103897	0.0516552816861573	+	derivatization:Epas1_chr17_10063|dishuffle_all|shuffle_196
69	80	AGCTGATATTGT	Gata4/6	0.145173	0.208598961445314	+	derivatization:Epas1_chr17_10063|dishuffle_all|shuffle_196
72	83	TGATATTGTCTG	Sox17	0.03637	0.180823565158334	-	derivatization:Epas1_chr17_10063|dishuffle_all|shuffle_196
84	95	GCTGAGGAACTG	Jun_Atf3	0.0576648	0.144025355943549	-	derivatization:Epas1_chr17_10063|dishuffle_all|shuffle_196
102	113	GAGACAATCATG	Sox17	0.0302419	0.15035601251476	+	derivatization:Epas1_chr17_10063|dishuffle_all|shuffle_196
102	113	GAGACAATCATG	Jun_Atf3	0.0228238	0.0570054161114643	+	derivatization:Epas1_chr17_10063|dishuffle_all|shuffle_196
103	114	AGACAATCATGA	Gata4/6	0.0540785	0.077705351108818	-	derivatization:Epas1_chr17_10063|dishuffle_all|shuffle_196
110	121	CATGACTCTTTA	Jun_Atf3	0.122583	0.306167024035946	-	derivatization:Epas1_chr17_10063|dishuffle_all|shuffle_196
114	127	ACTCTTTACAGAAG	Foxa2	0.0160679	0.0713130408380517	-	derivatization:Epas1_chr17_10063|dishuffle_all|shuffle_196
128	139	AGGAGATAGGTA	Gata4/6	0.258894	0.372004570577333	+	derivatization:Epas1_chr17_10063|dishuffle_all|shuffle_196
169	180	GCCTCCACCTGA	Klf4	0.0163777	0.0590393686898129	+	derivatization:Epas1_chr17_10063|dishuffle_all|shuffle_196
177	188	CTGAGATGGGGC	Gata4/6	0.0500979	0.0719856303210047	+	derivatization:Epas1_chr17_10063|dishuffle_all|shuffle_196
193	204	AATGAAGAGAAG	Jun_Atf3	0.0217335	0.0542822497155823	-	derivatization:Epas1_chr17_10063|dishuffle_all|shuffle_196
207	218	GCATGATCAGAT	Gata4/6	0.150641	0.216455926040542	+	derivatization:Epas1_chr17_10063|dishuffle_all|shuffle_196
208	219	CATGATCAGATT	Jun_Atf3	0.0204006	0.0509531581911661	-	derivatization:Epas1_chr17_10063|dishuffle_all|shuffle_196
212	223	ATCAGATTGGGC	Gata4/6	0.139609	0.200604054530931	+	derivatization:Epas1_chr17_10063|dishuffle_all|shuffle_196
218	229	TTGGGCTCGATG	Klf4	0.0206491	0.074437181534209	-	derivatization:Epas1_chr17_10063|dishuffle_all|shuffle_196
275	286	CAGGGAGAGCGT	Klf4	0.0158713	0.0572138659449512	-	derivatization:Epas1_chr17_10063|dishuffle_all|shuffle_196
10	21	GGAGGATAGCAT	Gata4/6	0.0513888	0.0738405234438978	+	derivatization:Epas1_chr17_10063|dishuffle_all|shuffle_197
79	90	GATGAAGAAAGT	Jun_Atf3	0.0560315	0.139945976255028	-	derivatization:Epas1_chr17_10063|dishuffle_all|shuffle_197
102	113	TAGGGAGAGAGA	Klf4	0.0234495	0.0845322405522001	-	derivatization:Epas1_chr17_10063|dishuffle_all|shuffle_197
113	124	AGTGAATCCTAC	Jun_Atf3	0.0210394	0.0525486444735557	-	derivatization:Epas1_chr17_10063|dishuffle_all|shuffle_197
129	140	GGCCTATCTGCA	Gata4/6	0.305595	0.439109198148973	-	derivatization:Epas1_chr17_10063|dishuffle_all|shuffle_197
141	152	AGGGGTGATTAT	Klf4	0.0166111	0.0598807437700868	-	derivatization:Epas1_chr17_10063|dishuffle_all|shuffle_197
143	154	GGGTGATTATGG	Gata4/6	0.124964	0.17956066636394	+	derivatization:Epas1_chr17_10063|dishuffle_all|shuffle_197
144	155	GGTGATTATGGG	Jun_Atf3	0.0256463	0.0640549778397745	-	derivatization:Epas1_chr17_10063|dishuffle_all|shuffle_197
165	176	TAGGGAGATATC	Klf4	0.0174634	0.0629531687097504	-	derivatization:Epas1_chr17_10063|dishuffle_all|shuffle_197
167	178	GGGAGATATCAG	Gata4/6	0.228895	0.328899032740422	+	derivatization:Epas1_chr17_10063|dishuffle_all|shuffle_197
169	180	GAGATATCAGGG	Gata4/6	0.167886	0.241235252017993	-	derivatization:Epas1_chr17_10063|dishuffle_all|shuffle_197
182	195	AGCAACCAAATAGA	Foxa2	0.0183112	0.0812693228980596	+	derivatization:Epas1_chr17_10063|dishuffle_all|shuffle_197
214	225	CAGAGAATCGAC	Sox17	0.0128237	0.0637565892911995	+	derivatization:Epas1_chr17_10063|dishuffle_all|shuffle_197
225	236	CATGGTGTGTTG	Klf4	0.0143449	0.0517114026950364	-	derivatization:Epas1_chr17_10063|dishuffle_all|shuffle_197
227	238	TGGTGTGTTGAC	Klf4	0.0160877	0.0579939583501409	-	derivatization:Epas1_chr17_10063|dishuffle_all|shuffle_197
230	243	TGTGTTGACTAGCT	Foxa2	0.0381391	0.169270109711072	-	derivatization:Epas1_chr17_10063|dishuffle_all|shuffle_197
233	244	GTTGACTAGCTT	Jun_Atf3	0.0279955	0.0699224111124571	-	derivatization:Epas1_chr17_10063|dishuffle_all|shuffle_197
262	273	GGAACAAAGACC	Sox17	0.0348531	0.173281875139399	+	derivatization:Epas1_chr17_10063|dishuffle_all|shuffle_197
277	288	TGTGAGGTCGCA	Jun_Atf3	0.04898	0.122333935678525	-	derivatization:Epas1_chr17_10063|dishuffle_all|shuffle_197
1	12	GCAAGATACTAT	Gata4/6	0.123424	0.177347841660822	+	derivatization:Epas1_chr17_10063|dishuffle_all|shuffle_198
26	37	AGAAAATCTCTG	Gata4/6	0.0567527	0.0815479068367913	-	derivatization:Epas1_chr17_10063|dishuffle_all|shuffle_198
34	45	TCTGAGGTAGCA	Jun_Atf3	0.0400751	0.100092786968364	-	derivatization:Epas1_chr17_10063|dishuffle_all|shuffle_198
42	53	AGCAGATGATGA	Gata4/6	0.0635219	0.091274564616238	+	derivatization:Epas1_chr17_10063|dishuffle_all|shuffle_198
45	56	AGATGATGACAT	Gata4/6	0.0654388	0.0940289566119571	+	derivatization:Epas1_chr17_10063|dishuffle_all|shuffle_198
46	57	GATGATGACATG	Jun_Atf3	0.117555	0.29360893851958	-	derivatization:Epas1_chr17_10063|dishuffle_all|shuffle_198
49	60	GATGACATGAAA	Jun_Atf3	0.166857	0.41674711117827	-	derivatization:Epas1_chr17_10063|dishuffle_all|shuffle_198
75	86	GGGGGCTTGATG	Klf4	0.0352238	0.126976981801854	-	derivatization:Epas1_chr17_10063|dishuffle_all|shuffle_198
83	94	GATGGCGTAAGA	Jun_Atf3	0.0322612	0.0805765529953457	+	derivatization:Epas1_chr17_10063|dishuffle_all|shuffle_198
102	113	CATGACATGACA	Jun_Atf3	0.112712	0.281512914622252	-	derivatization:Epas1_chr17_10063|dishuffle_all|shuffle_198
107	118	CATGACATGGGG	Jun_Atf3	0.0582605	0.145513194356854	-	derivatization:Epas1_chr17_10063|dishuffle_all|shuffle_198
114	125	TGGGGCTGAGAC	Klf4	0.0235017	0.084720414413341	-	derivatization:Epas1_chr17_10063|dishuffle_all|shuffle_198
124	135	ACTGACCCGAAG	Jun_Atf3	0.0356739	0.0891002161699088	-	derivatization:Epas1_chr17_10063|dishuffle_all|shuffle_198
142	153	TAGTGATCCAGG	Gata4/6	0.037444	0.0538032520672463	+	derivatization:Epas1_chr17_10063|dishuffle_all|shuffle_198
143	154	AGTGATCCAGGG	Jun_Atf3	0.0313842	0.0783861311580638	-	derivatization:Epas1_chr17_10063|dishuffle_all|shuffle_198
150	161	CAGGGCTTTGAA	Klf4	0.027744	0.100013325737446	-	derivatization:Epas1_chr17_10063|dishuffle_all|shuffle_198
163	174	CTTAGCACCCAA	Klf4	0.0226456	0.0816342909933646	+	derivatization:Epas1_chr17_10063|dishuffle_all|shuffle_198
174	185	AGCCATCTCATA	Jun_Atf3	0.0276982	0.0691798656025096	+	derivatization:Epas1_chr17_10063|dishuffle_all|shuffle_198
184	195	TAAAGATAACTG	Gata4/6	0.343774	0.996738120325921	+	derivatization:Epas1_chr17_10063|dishuffle_all|shuffle_198
193	204	CTGTGATTGCAG	Gata4/6	0.104111	0.149597008224898	+	derivatization:Epas1_chr17_10063|dishuffle_all|shuffle_198
194	205	TGTGATTGCAGT	Jun_Atf3	0.028269	0.0706055130195227	-	derivatization:Epas1_chr17_10063|dishuffle_all|shuffle_198
219	230	TGTGAGCAACAG	Jun_Atf3	0.0304883	0.0761485041067287	-	derivatization:Epas1_chr17_10063|dishuffle_all|shuffle_198
227	238	ACAGAAGTCAGC	Jun_Atf3	0.0768237	0.191877206500333	+	derivatization:Epas1_chr17_10063|dishuffle_all|shuffle_198
245	256	GGGCTATCAGGG	Gata4/6	0.261698	0.376033635815998	-	derivatization:Epas1_chr17_10063|dishuffle_all|shuffle_198
262	273	GGTGAGACTGAG	Jun_Atf3	0.0249869	0.0624080403716974	-	derivatization:Epas1_chr17_10063|dishuffle_all|shuffle_198
268	279	ACTGAGGGAGTA	Jun_Atf3	0.0203077	0.0507211283294974	-	derivatization:Epas1_chr17_10063|dishuffle_all|shuffle_198
271	282	GAGGGAGTAAGA	Klf4	0.0295141	0.106394294159009	-	derivatization:Epas1_chr17_10063|dishuffle_all|shuffle_198
271	282	GAGGGAGTAAGA	Jun_Atf3	0.0219206	0.054749556358405	+	derivatization:Epas1_chr17_10063|dishuffle_all|shuffle_198
10	21	GATGAGATGTCC	Jun_Atf3	0.0551075	0.137638165790207	-	derivatization:Epas1_chr17_10063|dishuffle_all|shuffle_199
34	45	GCTGACAATAGA	Jun_Atf3	0.0345854	0.0863815455086986	-	derivatization:Epas1_chr17_10063|dishuffle_all|shuffle_199
35	46	CTGACAATAGAG	Sox17	0.0802632	0.399050810421127	+	derivatization:Epas1_chr17_10063|dishuffle_all|shuffle_199
52	63	GCTGAGGAGAAG	Jun_Atf3	0.0285588	0.0713293263016713	-	derivatization:Epas1_chr17_10063|dishuffle_all|shuffle_199
79	90	AAAGGCTTGTGT	Klf4	0.0179321	0.0646427681104547	-	derivatization:Epas1_chr17_10063|dishuffle_all|shuffle_199
84	97	CTTGTGTATCTACA	Foxa2	0.0358162	0.15896054451819	-	derivatization:Epas1_chr17_10063|dishuffle_all|shuffle_199
86	97	TGTGTATCTACA	Gata4/6	0.109607	0.157494205996546	-	derivatization:Epas1_chr17_10063|dishuffle_all|shuffle_199
97	108	ACGAGATATTAG	Gata4/6	0.17588	0.252721823885997	+	derivatization:Epas1_chr17_10063|dishuffle_all|shuffle_199
101	114	GATATTAGTATGGG	Foxa2	0.0124696	0.0553429567046203	-	derivatization:Epas1_chr17_10063|dishuffle_all|shuffle_199
110	121	ATGGGTGAAACT	Klf4	0.0481299	0.173501707266822	-	derivatization:Epas1_chr17_10063|dishuffle_all|shuffle_199
123	134	GAGGGATGGATG	Klf4	0.0143146	0.0516021753388568	-	derivatization:Epas1_chr17_10063|dishuffle_all|shuffle_199
175	186	GGGGGATCTTGC	Gata4/6	0.0447196	0.0642575555802379	-	derivatization:Epas1_chr17_10063|dishuffle_all|shuffle_199
196	209	AGTGTATGTAGAAT	Foxa2	0.0115958	0.0514648310575669	-	derivatization:Epas1_chr17_10063|dishuffle_all|shuffle_199
207	220	AATATGGGCCCTAT	Foxa2	0.0512057	0.227262689912249	-	derivatization:Epas1_chr17_10063|dishuffle_all|shuffle_199
214	225	GCCCTATCTTGC	Gata4/6	0.310466	0.446108333946953	-	derivatization:Epas1_chr17_10063|dishuffle_all|shuffle_199
233	244	TAGCACATCACA	Jun_Atf3	0.059985	0.149820357935409	+	derivatization:Epas1_chr17_10063|dishuffle_all|shuffle_199
264	275	CTGCAATCTGAC	Gata4/6	0.108352	0.15569089755342	-	derivatization:Epas1_chr17_10063|dishuffle_all|shuffle_199
270	281	TCTGACGAAGGG	Jun_Atf3	0.0877703	0.219217767143423	-	derivatization:Epas1_chr17_10063|dishuffle_all|shuffle_199
277	288	AAGGGAGAGCCA	Klf4	0.0347791	0.125373899118916	-	derivatization:Epas1_chr17_10063|dishuffle_all|shuffle_199
11	22	GCTGAGCTAAAA	Jun_Atf3	0.025966	0.0648534702700813	-	derivatization:Epas1_chr17_10063|dishuffle_all|shuffle_2
28	39	CAAGGTGTGGGA	Klf4	0.0758786	0.273531975861497	-	derivatization:Epas1_chr17_10063|dishuffle_all|shuffle_2
66	77	AGCACAAGAGAA	Sox17	0.0110264	0.0548208127264738	+	derivatization:Epas1_chr17_10063|dishuffle_all|shuffle_2
84	95	AGCAGATAAGAC	Gata4/6	0.737814	1.06016431526395	+	derivatization:Epas1_chr17_10063|dishuffle_all|shuffle_2
100	111	AGGGGAGTGCGA	Klf4	0.0376776	0.135822595220775	-	derivatization:Epas1_chr17_10063|dishuffle_all|shuffle_2
104	115	GAGTGCGAGGGG	Klf4	0.024637	0.0888130156499948	-	derivatization:Epas1_chr17_10063|dishuffle_all|shuffle_2
164	175	CCCTGATTCCAT	Gata4/6	0.0840088	0.120712173973584	+	derivatization:Epas1_chr17_10063|dishuffle_all|shuffle_2
165	176	CCTGATTCCATG	Jun_Atf3	0.0281189	0.0702306187005079	-	derivatization:Epas1_chr17_10063|dishuffle_all|shuffle_2
170	181	TTCCATGGTGTT	Sox17	0.0139131	0.0691728442233823	-	derivatization:Epas1_chr17_10063|dishuffle_all|shuffle_2
197	208	ACTGACTACTAA	Jun_Atf3	0.0480817	0.120090314314294	-	derivatization:Epas1_chr17_10063|dishuffle_all|shuffle_2
207	218	AAGCATCTCATC	Jun_Atf3	0.0462409	0.115492676323338	+	derivatization:Epas1_chr17_10063|dishuffle_all|shuffle_2
216	227	ATCCGATTAAGA	Gata4/6	0.157908	0.226897872220776	+	derivatization:Epas1_chr17_10063|dishuffle_all|shuffle_2
237	248	GCTGATGCCTTG	Jun_Atf3	0.0545169	0.136163065291804	-	derivatization:Epas1_chr17_10063|dishuffle_all|shuffle_2
262	273	AATACAGTCAGG	Jun_Atf3	0.02584	0.0645387688430601	+	derivatization:Epas1_chr17_10063|dishuffle_all|shuffle_2
280	291	TATGAGAGGCCC	Jun_Atf3	0.0241388	0.0602898000522005	-	derivatization:Epas1_chr17_10063|dishuffle_all|shuffle_2
11	22	TGTGAGATTCCC	Jun_Atf3	0.0249006	0.0621924948704916	-	derivatization:Epas1_chr17_10063|dishuffle_all|shuffle_20
12	23	GTGAGATTCCCA	Gata4/6	0.0745662	0.10714410998549	+	derivatization:Epas1_chr17_10063|dishuffle_all|shuffle_20
28	39	CTTTGATGAGAA	Gata4/6	0.077813	0.111809434171259	+	derivatization:Epas1_chr17_10063|dishuffle_all|shuffle_20
32	43	GATGAGAAAGTG	Jun_Atf3	0.0655826	0.16380109371234	-	derivatization:Epas1_chr17_10063|dishuffle_all|shuffle_20
53	64	TGAGGATCTGAG	Gata4/6	0.0366015	0.0525926645267417	-	derivatization:Epas1_chr17_10063|dishuffle_all|shuffle_20
69	80	AGCTGATCGGGG	Gata4/6	0.165661	0.238038151391734	-	derivatization:Epas1_chr17_10063|dishuffle_all|shuffle_20
78	89	GGGGGTAGGACA	Klf4	0.0289408	0.104327626063375	-	derivatization:Epas1_chr17_10063|dishuffle_all|shuffle_20
154	165	CCTGACTAGCTC	Jun_Atf3	0.0459112	0.1146692075893	-	derivatization:Epas1_chr17_10063|dishuffle_all|shuffle_20
157	168	GACTAGCTCACT	Jun_Atf3	0.0312343	0.0780117363651236	+	derivatization:Epas1_chr17_10063|dishuffle_all|shuffle_20
165	178	CACTAGCCAACTTT	Foxa2	0.0116248	0.0515935397366291	+	derivatization:Epas1_chr17_10063|dishuffle_all|shuffle_20
174	185	ACTTTCACCCAA	Klf4	0.0288119	0.103862959191707	+	derivatization:Epas1_chr17_10063|dishuffle_all|shuffle_20
176	189	TTTCACCCAACAGA	Foxa2	0.0127561	0.0566145096891486	+	derivatization:Epas1_chr17_10063|dishuffle_all|shuffle_20
186	197	CAGAGATCAGTG	Gata4/6	0.141274	0.202996491628783	+	derivatization:Epas1_chr17_10063|dishuffle_all|shuffle_20
194	205	AGTGATGCGACA	Jun_Atf3	0.0774787	0.193513154394768	-	derivatization:Epas1_chr17_10063|dishuffle_all|shuffle_20
202	213	GACAGATGAGCG	Gata4/6	0.0763311	0.109680093309213	+	derivatization:Epas1_chr17_10063|dishuffle_all|shuffle_20
206	217	GATGAGCGAACT	Jun_Atf3	0.0485557	0.121274191111183	-	derivatization:Epas1_chr17_10063|dishuffle_all|shuffle_20
250	261	AATGAGCTGAAG	Jun_Atf3	0.0231339	0.0577799312901884	-	derivatization:Epas1_chr17_10063|dishuffle_all|shuffle_20
271	282	AAGGGCCTGCTG	Klf4	0.0158524	0.0571457340297105	-	derivatization:Epas1_chr17_10063|dishuffle_all|shuffle_20
280	291	CTGGGAGTGGCC	Klf4	0.214306	0.77254382156463	-	derivatization:Epas1_chr17_10063|dishuffle_all|shuffle_20
288	299	GGCCCATCTCAG	Gata4/6	0.0403582	0.0579906635931081	-	derivatization:Epas1_chr17_10063|dishuffle_all|shuffle_20
15	26	TGTGACATATAA	Jun_Atf3	0.172572	0.431021068761013	-	derivatization:Epas1_chr17_10063|dishuffle_all|shuffle_21
24	35	TAACTATCTGCT	Gata4/6	0.146986	0.211204059618531	-	derivatization:Epas1_chr17_10063|dishuffle_all|shuffle_21
33	44	GCTTGATCAGGC	Gata4/6	0.151711	0.217993408139462	+	derivatization:Epas1_chr17_10063|dishuffle_all|shuffle_21
54	65	AGTGAGCTGACT	Jun_Atf3	0.0208346	0.0520371297731278	-	derivatization:Epas1_chr17_10063|dishuffle_all|shuffle_21
59	70	GCTGACTCCCCA	Jun_Atf3	0.129212	0.322723815779779	-	derivatization:Epas1_chr17_10063|dishuffle_all|shuffle_21
66	77	CCCCACTCCCTG	Klf4	0.0962204	0.346861382921978	+	derivatization:Epas1_chr17_10063|dishuffle_all|shuffle_21
77	88	GGAGGCGGAAGG	Klf4	0.0149975	0.0540639364456223	-	derivatization:Epas1_chr17_10063|dishuffle_all|shuffle_21
89	100	AATAAAATGGCT	Sox17	0.0134227	0.0667346843016433	+	derivatization:Epas1_chr17_10063|dishuffle_all|shuffle_21
109	120	GGAAGAAAGGGA	Sox17	0.0133155	0.0662017097021115	+	derivatization:Epas1_chr17_10063|dishuffle_all|shuffle_21
115	126	AAGGGAGAGATC	Klf4	0.0407543	0.146913677952047	-	derivatization:Epas1_chr17_10063|dishuffle_all|shuffle_21
119	130	GAGAGATCTTTC	Gata4/6	0.0394323	0.0566602386628373	-	derivatization:Epas1_chr17_10063|dishuffle_all|shuffle_21
128	139	TTCGGATAGAGC	Gata4/6	0.045483	0.0653544843973551	+	derivatization:Epas1_chr17_10063|dishuffle_all|shuffle_21
142	153	GAACAAGTCAGA	Jun_Atf3	0.0720747	0.180015959858085	+	derivatization:Epas1_chr17_10063|dishuffle_all|shuffle_21
152	163	GAGGGCACAGAT	Klf4	0.0149744	0.0539806641047726	-	derivatization:Epas1_chr17_10063|dishuffle_all|shuffle_21
157	168	CACAGATATGAG	Gata4/6	0.290639	0.417618934343884	+	derivatization:Epas1_chr17_10063|dishuffle_all|shuffle_21
163	174	TATGAGCACTTG	Jun_Atf3	0.0244045	0.0609534204423553	-	derivatization:Epas1_chr17_10063|dishuffle_all|shuffle_21
173	184	TGGTCTGCCCCA	Klf4	0.0151477	0.0546053869043076	+	derivatization:Epas1_chr17_10063|dishuffle_all|shuffle_21
179	190	GCCCCATCTGGA	Gata4/6	0.056429	0.0810827825793891	-	derivatization:Epas1_chr17_10063|dishuffle_all|shuffle_21
196	207	CAGGGTGTGGGA	Klf4	0.227589	0.820427219984847	-	derivatization:Epas1_chr17_10063|dishuffle_all|shuffle_21
202	213	GTGGGAGATGCT	Klf4	0.0413181	0.148946099846899	-	derivatization:Epas1_chr17_10063|dishuffle_all|shuffle_21
211	222	GCTGACAGGATA	Jun_Atf3	0.0425966	0.106390561954346	-	derivatization:Epas1_chr17_10063|dishuffle_all|shuffle_21
215	226	ACAGGATATGAC	Gata4/6	0.0544501	0.0782393028358821	+	derivatization:Epas1_chr17_10063|dishuffle_all|shuffle_21
221	232	TATGACAAGACA	Jun_Atf3	0.120843	0.301821147186607	-	derivatization:Epas1_chr17_10063|dishuffle_all|shuffle_21
230	241	ACAACACTAGAA	Sox17	0.0100589	0.0500106175301392	+	derivatization:Epas1_chr17_10063|dishuffle_all|shuffle_21
258	269	CATGAAGTAGTG	Jun_Atf3	0.0359978	0.0899091986477829	-	derivatization:Epas1_chr17_10063|dishuffle_all|shuffle_21
281	292	TGGAGGGTCAGG	Jun_Atf3	0.0233925	0.0584258185046937	+	derivatization:Epas1_chr17_10063|dishuffle_all|shuffle_21
8	19	AATGAGATCCTA	Jun_Atf3	0.0357211	0.089218104323523	-	derivatization:Epas1_chr17_10063|dishuffle_all|shuffle_22
9	20	ATGAGATCCTAT	Gata4/6	0.0411856	0.0591795539563289	+	derivatization:Epas1_chr17_10063|dishuffle_all|shuffle_22
41	52	GGACGATTAGGA	Gata4/6	0.20709	0.297567446603088	+	derivatization:Epas1_chr17_10063|dishuffle_all|shuffle_22
47	58	TTAGGACTCATG	Jun_Atf3	0.0466676	0.116558415203576	+	derivatization:Epas1_chr17_10063|dishuffle_all|shuffle_22
48	59	TAGGACTCATGG	Jun_Atf3	0.0325009	0.0811752349957977	-	derivatization:Epas1_chr17_10063|dishuffle_all|shuffle_22
56	67	ATGGGAGATGAG	Klf4	0.0235182	0.0847798946568051	-	derivatization:Epas1_chr17_10063|dishuffle_all|shuffle_22
58	69	GGGAGATGAGAA	Gata4/6	0.0991142	0.142417110512858	+	derivatization:Epas1_chr17_10063|dishuffle_all|shuffle_22
62	73	GATGAGAAGAAT	Jun_Atf3	0.0386072	0.0964265153435678	-	derivatization:Epas1_chr17_10063|dishuffle_all|shuffle_22
66	77	AGAAGAATCAGC	Sox17	0.0200914	0.0998899801215878	+	derivatization:Epas1_chr17_10063|dishuffle_all|shuffle_22
66	77	AGAAGAATCAGC	Jun_Atf3	0.0277136	0.0692183291102566	+	derivatization:Epas1_chr17_10063|dishuffle_all|shuffle_22
81	92	TGTGAAGCAAAG	Jun_Atf3	0.0583152	0.145649814738267	-	derivatization:Epas1_chr17_10063|dishuffle_all|shuffle_22
108	121	GCTGTGTGCAGGGG	Foxa2	0.0227447	0.100946216988482	-	derivatization:Epas1_chr17_10063|dishuffle_all|shuffle_22
111	122	GTGTGCAGGGGC	Klf4	0.0189273	0.0682303280071497	-	derivatization:Epas1_chr17_10063|dishuffle_all|shuffle_22
117	128	AGGGGCCTGACT	Klf4	0.0144343	0.0520336774687146	-	derivatization:Epas1_chr17_10063|dishuffle_all|shuffle_22
122	133	CCTGACTATCCT	Jun_Atf3	0.0322472	0.0805415861701211	-	derivatization:Epas1_chr17_10063|dishuffle_all|shuffle_22
126	137	ACTATCCTCACG	Jun_Atf3	0.0217536	0.0543324520860833	+	derivatization:Epas1_chr17_10063|dishuffle_all|shuffle_22
150	163	ACAGTGTAAGTAAA	Foxa2	0.0244323	0.10843617446384	+	derivatization:Epas1_chr17_10063|dishuffle_all|shuffle_22
161	172	AAAACAAAGCTA	Sox17	0.0546199	0.271558016128449	+	derivatization:Epas1_chr17_10063|dishuffle_all|shuffle_22
180	191	CCTGACTCAATC	Jun_Atf3	0.15758	0.393576594206247	-	derivatization:Epas1_chr17_10063|dishuffle_all|shuffle_22
184	195	ACTCAATCTTTG	Gata4/6	0.0707097	0.101602708383169	-	derivatization:Epas1_chr17_10063|dishuffle_all|shuffle_22
198	209	GGGGGAGATGCG	Klf4	0.021892	0.0789176660555135	-	derivatization:Epas1_chr17_10063|dishuffle_all|shuffle_22
203	214	AGATGCGTGGGA	Klf4	0.0145984	0.0526252355264393	-	derivatization:Epas1_chr17_10063|dishuffle_all|shuffle_22
255	266	AAGGGAGAGCTC	Klf4	0.036184	0.130438371485141	-	derivatization:Epas1_chr17_10063|dishuffle_all|shuffle_22
272	283	AACTGATAGGCT	Gata4/6	0.275036	0.395198996783655	+	derivatization:Epas1_chr17_10063|dishuffle_all|shuffle_22
281	292	GCTGATGTACCA	Jun_Atf3	0.0813216	0.203111298155875	-	derivatization:Epas1_chr17_10063|dishuffle_all|shuffle_22
28	39	AGCCATTGATGG	Sox17	0.0131385	0.0653217049995262	-	derivatization:Epas1_chr17_10063|dishuffle_all|shuffle_23
43	54	GCGGGATAGAGG	Gata4/6	0.0416878	0.0599011647134107	+	derivatization:Epas1_chr17_10063|dishuffle_all|shuffle_23
54	65	GAGAGATGGGAA	Gata4/6	0.0512949	0.0737055986129739	+	derivatization:Epas1_chr17_10063|dishuffle_all|shuffle_23
91	104	GATGTGTGCAAAGC	Foxa2	0.077582	0.344326784103568	-	derivatization:Epas1_chr17_10063|dishuffle_all|shuffle_23
130	141	CCTGACTGTATC	Jun_Atf3	0.0294775	0.0736238993255149	-	derivatization:Epas1_chr17_10063|dishuffle_all|shuffle_23
134	145	ACTGTATCTCCT	Gata4/6	0.147715	0.212251559104617	-	derivatization:Epas1_chr17_10063|dishuffle_all|shuffle_23
147	158	CTAGGAGTGAAT	Klf4	0.0159003	0.0573184069789184	-	derivatization:Epas1_chr17_10063|dishuffle_all|shuffle_23
164	177	AGGATGCAAATTAA	Foxa2	0.0115815	0.0514013643640983	+	derivatization:Epas1_chr17_10063|dishuffle_all|shuffle_23
185	196	GAGGGAGTGACA	Klf4	0.101678	0.366535284541956	-	derivatization:Epas1_chr17_10063|dishuffle_all|shuffle_23
190	201	AGTGACAAGAGT	Jun_Atf3	0.06175	0.154228675544078	-	derivatization:Epas1_chr17_10063|dishuffle_all|shuffle_23
226	239	GGTGAGTAAACACA	Foxa2	0.271158	1.20346165507406	+	derivatization:Epas1_chr17_10063|dishuffle_all|shuffle_23
226	237	GGTGAGTAAACA	Jun_Atf3	0.114413	0.285761383887037	-	derivatization:Epas1_chr17_10063|dishuffle_all|shuffle_23
265	276	TGGGGCACAGCA	Klf4	0.0150613	0.0542939267203502	-	derivatization:Epas1_chr17_10063|dishuffle_all|shuffle_23
287	298	CACTCAGTCACC	Jun_Atf3	0.19277	0.481468207038572	+	derivatization:Epas1_chr17_10063|dishuffle_all|shuffle_23
7	18	CACAGATAGACA	Gata4/6	0.196892	0.282913948991141	+	derivatization:Epas1_chr17_10063|dishuffle_all|shuffle_24
15	26	GACAGATAGTTA	Gata4/6	0.146343	0.210280133460021	+	derivatization:Epas1_chr17_10063|dishuffle_all|shuffle_24
32	45	AATATGCCAACAAG	Foxa2	0.162478	0.721114784712686	+	derivatization:Epas1_chr17_10063|dishuffle_all|shuffle_24
42	53	CAAGGATAGGTA	Gata4/6	0.0478611	0.0687715742846834	+	derivatization:Epas1_chr17_10063|dishuffle_all|shuffle_24
53	64	AAGGGAGCTGAA	Klf4	0.019588	0.0706120611499817	-	derivatization:Epas1_chr17_10063|dishuffle_all|shuffle_24
59	70	GCTGAAGCAGCT	Jun_Atf3	0.0277882	0.0694046523360961	-	derivatization:Epas1_chr17_10063|dishuffle_all|shuffle_24
73	84	AGGGGAGAAGGT	Klf4	0.0152869	0.0551071838673502	-	derivatization:Epas1_chr17_10063|dishuffle_all|shuffle_24
79	90	GAAGGTGAGTGA	Klf4	0.0199334	0.0718571809131634	-	derivatization:Epas1_chr17_10063|dishuffle_all|shuffle_24
82	93	GGTGAGTGAGAG	Jun_Atf3	0.0485721	0.121315152249303	-	derivatization:Epas1_chr17_10063|dishuffle_all|shuffle_24
94	105	CATAGAATGAGG	Sox17	0.0134453	0.0668470464840073	+	derivatization:Epas1_chr17_10063|dishuffle_all|shuffle_24
99	110	AATGAGGAGGAG	Jun_Atf3	0.0335515	0.0837992454658643	-	derivatization:Epas1_chr17_10063|dishuffle_all|shuffle_24
116	127	GGCAATTGTGCT	Sox17	0.049541	0.246306852942233	-	derivatization:Epas1_chr17_10063|dishuffle_all|shuffle_24
137	148	GAAGGCTGAGGC	Klf4	0.0146809	0.0529226367437598	-	derivatization:Epas1_chr17_10063|dishuffle_all|shuffle_24
141	152	GCTGAGGCAATG	Jun_Atf3	0.0968535	0.241904243349122	-	derivatization:Epas1_chr17_10063|dishuffle_all|shuffle_24
155	166	AAGCTATCCAAG	Gata4/6	0.0379013	0.0544603460521398	-	derivatization:Epas1_chr17_10063|dishuffle_all|shuffle_24
225	236	GAGAGATGTGAG	Gata4/6	0.0356135	0.0511730081587672	+	derivatization:Epas1_chr17_10063|dishuffle_all|shuffle_24
231	242	TGTGAGATGAAT	Jun_Atf3	0.0275707	0.0688614177299287	-	derivatization:Epas1_chr17_10063|dishuffle_all|shuffle_24
232	243	GTGAGATGAATC	Gata4/6	0.0350552	0.0503707873589289	+	derivatization:Epas1_chr17_10063|dishuffle_all|shuffle_24
235	246	AGATGAATCATC	Jun_Atf3	0.198748	0.496399041409463	+	derivatization:Epas1_chr17_10063|dishuffle_all|shuffle_24
236	247	GATGAATCATCT	Jun_Atf3	0.0748586	0.18696911305399	-	derivatization:Epas1_chr17_10063|dishuffle_all|shuffle_24
239	250	GAATCATCTGGG	Gata4/6	0.0422166	0.0606609969880919	-	derivatization:Epas1_chr17_10063|dishuffle_all|shuffle_24
246	257	CTGGGGATCATG	Jun_Atf3	0.0276018	0.0689390940345347	+	derivatization:Epas1_chr17_10063|dishuffle_all|shuffle_24
247	258	TGGGGATCATGG	Gata4/6	0.0461858	0.0663643371255054	-	derivatization:Epas1_chr17_10063|dishuffle_all|shuffle_24
269	280	GAACCCGTCAGA	Jun_Atf3	0.0546327	0.136452290889019	+	derivatization:Epas1_chr17_10063|dishuffle_all|shuffle_24
31	44	AGTATGTGATTCAA	Hnf1b	0.000890816	0.0619495355754506	-	derivatization:Epas1_chr17_10063|dishuffle_all|shuffle_25
34	45	ATGTGATTCAAT	Gata4/6	0.0476314	0.0684415185481209	+	derivatization:Epas1_chr17_10063|dishuffle_all|shuffle_25
35	46	TGTGATTCAATG	Jun_Atf3	0.139864	0.349328574514929	-	derivatization:Epas1_chr17_10063|dishuffle_all|shuffle_25
38	49	GATTCAATGGGT	Sox17	0.0210252	0.104532626399973	+	derivatization:Epas1_chr17_10063|dishuffle_all|shuffle_25
40	53	TTCAATGGGTACCA	Hnf1b	0.00246011	0.171082099967358	+	derivatization:Epas1_chr17_10063|dishuffle_all|shuffle_25
74	85	CTGGGTTGGAAA	Klf4	0.0188274	0.0678702021694489	-	derivatization:Epas1_chr17_10063|dishuffle_all|shuffle_25
128	139	GGGAGATGATAG	Gata4/6	0.0495363	0.0711786677539455	+	derivatization:Epas1_chr17_10063|dishuffle_all|shuffle_25
131	142	AGATGATAGCCA	Gata4/6	0.211987	0.304603941779173	+	derivatization:Epas1_chr17_10063|dishuffle_all|shuffle_25
132	143	GATGATAGCCAA	Jun_Atf3	0.0332302	0.0829967568269604	-	derivatization:Epas1_chr17_10063|dishuffle_all|shuffle_25
165	176	GGAAAAGTCATG	Jun_Atf3	0.11919	0.297692564179734	+	derivatization:Epas1_chr17_10063|dishuffle_all|shuffle_25
184	195	AGCTGATCAGAG	Gata4/6	0.164666	0.236608436729655	+	derivatization:Epas1_chr17_10063|dishuffle_all|shuffle_25
219	230	GAGGCTGTGGGA	Klf4	0.0152816	0.0550880780921768	-	derivatization:Epas1_chr17_10063|dishuffle_all|shuffle_25
230	241	ACGTTCACCCCT	Klf4	0.0153741	0.0554215279418998	+	derivatization:Epas1_chr17_10063|dishuffle_all|shuffle_25
269	280	ACATGATGATCA	Gata4/6	0.0414227	0.0595202427466597	+	derivatization:Epas1_chr17_10063|dishuffle_all|shuffle_25
270	281	CATGATGATCAA	Jun_Atf3	0.03149	0.0786503804515466	-	derivatization:Epas1_chr17_10063|dishuffle_all|shuffle_25
272	283	TGATGATCAAGG	Gata4/6	0.0847098	0.12171944028325	-	derivatization:Epas1_chr17_10063|dishuffle_all|shuffle_25
273	284	GATGATCAAGGG	Jun_Atf3	0.0413755	0.103340705505652	-	derivatization:Epas1_chr17_10063|dishuffle_all|shuffle_25
2	13	TATCTATCTGGG	Gata4/6	0.162554	0.233573705708235	-	derivatization:Epas1_chr17_10063|dishuffle_all|shuffle_26
9	20	CTGGGAGATGTG	Klf4	0.0223601	0.0806051025382737	-	derivatization:Epas1_chr17_10063|dishuffle_all|shuffle_26
16	27	ATGTGATATCAC	Gata4/6	0.234364	0.336757434234807	+	derivatization:Epas1_chr17_10063|dishuffle_all|shuffle_26
17	28	TGTGATATCACA	Jun_Atf3	0.045672	0.114071774404034	+	derivatization:Epas1_chr17_10063|dishuffle_all|shuffle_26
18	29	GTGATATCACAG	Gata4/6	0.234971	0.337629632023634	-	derivatization:Epas1_chr17_10063|dishuffle_all|shuffle_26
60	71	GAAGGCAGGACT	Klf4	0.0219898	0.0792702216804098	-	derivatization:Epas1_chr17_10063|dishuffle_all|shuffle_26
77	88	AATGAGGGTCCC	Jun_Atf3	0.0302571	0.0755710519644487	-	derivatization:Epas1_chr17_10063|dishuffle_all|shuffle_26
92	103	CTGGGTGATAGG	Klf4	0.0202981	0.0731718745368819	-	derivatization:Epas1_chr17_10063|dishuffle_all|shuffle_26
94	105	GGGTGATAGGCG	Gata4/6	0.220294	0.316540263083591	+	derivatization:Epas1_chr17_10063|dishuffle_all|shuffle_26
99	110	ATAGGCGTGAGG	Klf4	0.079423	0.286309053130233	-	derivatization:Epas1_chr17_10063|dishuffle_all|shuffle_26
104	115	CGTGAGGCCTCC	Jun_Atf3	0.0635554	0.158737897419823	-	derivatization:Epas1_chr17_10063|dishuffle_all|shuffle_26
107	118	GAGGCCTCCCTT	Klf4	0.0138886	0.0500665035985111	+	derivatization:Epas1_chr17_10063|dishuffle_all|shuffle_26
119	130	GGTGAGAATCTA	Jun_Atf3	0.0242074	0.0604611374958009	-	derivatization:Epas1_chr17_10063|dishuffle_all|shuffle_26
121	132	TGAGAATCTAGT	Gata4/6	0.0450319	0.0647062991872404	-	derivatization:Epas1_chr17_10063|dishuffle_all|shuffle_26
128	139	CTAGTATCTGCT	Gata4/6	0.134915	0.193859249883894	-	derivatization:Epas1_chr17_10063|dishuffle_all|shuffle_26
166	179	AGCAATACTTGACT	Hnf1b	0.00173867	0.12091138800714	+	derivatization:Epas1_chr17_10063|dishuffle_all|shuffle_26
215	226	ACAAGATAGATG	Gata4/6	0.117262	0.168493669050033	+	derivatization:Epas1_chr17_10063|dishuffle_all|shuffle_26
219	230	GATAGATGACCC	Gata4/6	0.0614192	0.0882531967569869	+	derivatization:Epas1_chr17_10063|dishuffle_all|shuffle_26
223	234	GATGACCCACCT	Jun_Atf3	0.289803	0.723820775039681	-	derivatization:Epas1_chr17_10063|dishuffle_all|shuffle_26
225	236	TGACCCACCTAG	Klf4	0.0521994	0.188171698223012	+	derivatization:Epas1_chr17_10063|dishuffle_all|shuffle_26
256	267	AATGACGAGGAG	Jun_Atf3	0.116177	0.290167203865333	-	derivatization:Epas1_chr17_10063|dishuffle_all|shuffle_26
269	280	TTGAGAATGCCA	Sox17	0.0116273	0.057808354115081	+	derivatization:Epas1_chr17_10063|dishuffle_all|shuffle_26
281	292	AAGGGAGAGGCA	Klf4	0.0814299	0.293543653167087	-	derivatization:Epas1_chr17_10063|dishuffle_all|shuffle_26
9	20	AGGACAAAGCCA	Sox17	0.0232734	0.115710177656199	+	derivatization:Epas1_chr17_10063|dishuffle_all|shuffle_27
36	47	GATGACATGCGC	Jun_Atf3	0.14052	0.350967020039737	-	derivatization:Epas1_chr17_10063|dishuffle_all|shuffle_27
58	69	TGCCAAACCCTG	Klf4	0.0788432	0.284218953423537	+	derivatization:Epas1_chr17_10063|dishuffle_all|shuffle_27
66	79	CCTGTTGAGTGAGC	Foxa2	0.0178892	0.079396389706189	-	derivatization:Epas1_chr17_10063|dishuffle_all|shuffle_27
68	79	TGTTGAGTGAGC	Jun_Atf3	0.0214252	0.0535122302715299	+	derivatization:Epas1_chr17_10063|dishuffle_all|shuffle_27
73	84	AGTGAGCCAGTG	Jun_Atf3	0.0351846	0.0878781256283102	-	derivatization:Epas1_chr17_10063|dishuffle_all|shuffle_27
82	93	GTGAGATGGGAG	Gata4/6	0.0418838	0.0601827969483531	+	derivatization:Epas1_chr17_10063|dishuffle_all|shuffle_27
100	113	CCTATTGAGAGAAG	Foxa2	0.0142409	0.0632043940571332	-	derivatization:Epas1_chr17_10063|dishuffle_all|shuffle_27
138	149	AATGAGGAAGAG	Jun_Atf3	0.0685629	0.171244781513539	-	derivatization:Epas1_chr17_10063|dishuffle_all|shuffle_27
160	171	GGGACAATTGCT	Sox17	0.0532565	0.264779494029552	+	derivatization:Epas1_chr17_10063|dishuffle_all|shuffle_27
175	186	CAAGGAGGGTTG	Klf4	0.0160793	0.0579636774989228	-	derivatization:Epas1_chr17_10063|dishuffle_all|shuffle_27
188	199	TGGAGATAAAGA	Gata4/6	0.426863	1.23764631489491	+	derivatization:Epas1_chr17_10063|dishuffle_all|shuffle_27
214	225	GCAGTATCAGTG	Gata4/6	0.138277	0.19869010485265	-	derivatization:Epas1_chr17_10063|dishuffle_all|shuffle_27
232	243	ATCAGATCTCCT	Gata4/6	0.0789585	0.113455402156598	-	derivatization:Epas1_chr17_10063|dishuffle_all|shuffle_27
249	260	CAAACGATGGAA	Sox17	0.0279222	0.138822979132913	+	derivatization:Epas1_chr17_10063|dishuffle_all|shuffle_27
285	296	AGGGGTGCAGAA	Klf4	0.0277864	0.100166171938832	-	derivatization:Epas1_chr17_10063|dishuffle_all|shuffle_27
2	13	CTGGGCTGACTC	Klf4	0.0183782	0.0662508976019294	-	derivatization:Epas1_chr17_10063|dishuffle_all|shuffle_28
5	16	GGCTGACTCACA	Jun_Atf3	0.090407	0.225803269148395	+	derivatization:Epas1_chr17_10063|dishuffle_all|shuffle_28
6	17	GCTGACTCACAC	Jun_Atf3	0.210827	0.526567918687146	-	derivatization:Epas1_chr17_10063|dishuffle_all|shuffle_28
10	21	ACTCACACCCAG	Klf4	0.126747	0.456905601111738	+	derivatization:Epas1_chr17_10063|dishuffle_all|shuffle_28
39	50	ACTGACCTAGCC	Jun_Atf3	0.0524235	0.130934525868582	-	derivatization:Epas1_chr17_10063|dishuffle_all|shuffle_28
70	81	GCTGAGATCCCC	Jun_Atf3	0.0238083	0.0594643332138634	-	derivatization:Epas1_chr17_10063|dishuffle_all|shuffle_28
71	82	CTGAGATCCCCG	Gata4/6	0.0516531	0.0742202958913226	+	derivatization:Epas1_chr17_10063|dishuffle_all|shuffle_28
84	95	CAGGCTCTCACA	Jun_Atf3	0.0202191	0.0504998382784333	+	derivatization:Epas1_chr17_10063|dishuffle_all|shuffle_28
93	106	ACAGACCAAATACT	Foxa2	0.0503991	0.223682813342195	+	derivatization:Epas1_chr17_10063|dishuffle_all|shuffle_28
124	135	ATGGATTGTAGA	Sox17	0.0167884	0.0834681974513107	-	derivatization:Epas1_chr17_10063|dishuffle_all|shuffle_28
130	141	TGTAGATGAACT	Gata4/6	0.0398937	0.057323223934278	+	derivatization:Epas1_chr17_10063|dishuffle_all|shuffle_28
139	150	ACTTGCACCCAG	Klf4	0.0191362	0.0689833839380375	+	derivatization:Epas1_chr17_10063|dishuffle_all|shuffle_28
148	159	CAGGGAGAGGAA	Klf4	0.0313666	0.113072303311569	-	derivatization:Epas1_chr17_10063|dishuffle_all|shuffle_28
184	195	CGTGATGGCTCT	Jun_Atf3	0.0323078	0.080692942570736	-	derivatization:Epas1_chr17_10063|dishuffle_all|shuffle_28
198	209	AATGAGAGCATC	Jun_Atf3	0.027426	0.0685000106149291	-	derivatization:Epas1_chr17_10063|dishuffle_all|shuffle_28
224	235	ATAAGATGAGAG	Gata4/6	0.0793197	0.113974410132421	+	derivatization:Epas1_chr17_10063|dishuffle_all|shuffle_28
228	239	GATGAGAGAGCA	Jun_Atf3	0.0476564	0.119028072116579	-	derivatization:Epas1_chr17_10063|dishuffle_all|shuffle_28
252	263	CATTAATCAAGT	Gata4/6	0.0785543	0.112874607516988	-	derivatization:Epas1_chr17_10063|dishuffle_all|shuffle_28
256	267	AATCAAGTCAGA	Jun_Atf3	0.0735443	0.183686477454515	+	derivatization:Epas1_chr17_10063|dishuffle_all|shuffle_28
282	295	GGAGGCTACATATG	Foxa2	0.0121927	0.054114010731092	+	derivatization:Epas1_chr17_10063|dishuffle_all|shuffle_28
24	35	CTGGGTAGAGAG	Klf4	0.0195774	0.070573849599635	-	derivatization:Epas1_chr17_10063|dishuffle_all|shuffle_29
52	63	GTGGGCAGGGAT	Klf4	0.0862859	0.311048869061732	-	derivatization:Epas1_chr17_10063|dishuffle_all|shuffle_29
60	71	GGATGAGTCCCA	Jun_Atf3	0.0378687	0.0945820153129718	+	derivatization:Epas1_chr17_10063|dishuffle_all|shuffle_29
61	72	GATGAGTCCCAA	Jun_Atf3	0.0833007	0.208054358427442	-	derivatization:Epas1_chr17_10063|dishuffle_all|shuffle_29
77	88	GGAGAATCTCTA	Gata4/6	0.0275834	0.0799752926870503	-	derivatization:Epas1_chr17_10063|dishuffle_all|shuffle_29
92	103	GATGACGCCTTG	Klf4	0.0140607	0.0506869005621578	+	derivatization:Epas1_chr17_10063|dishuffle_all|shuffle_29
92	103	GATGACGCCTTG	Jun_Atf3	0.436705	1.09072767212108	-	derivatization:Epas1_chr17_10063|dishuffle_all|shuffle_29
118	129	CCAGTGGTCATC	Jun_Atf3	0.0889787	0.222235903686378	+	derivatization:Epas1_chr17_10063|dishuffle_all|shuffle_29
122	133	TGGTCATCGACT	Gata4/6	0.0585252	0.084094810594114	-	derivatization:Epas1_chr17_10063|dishuffle_all|shuffle_29
177	188	AGGAAACTCATA	Jun_Atf3	0.0393517	0.0982860011564029	+	derivatization:Epas1_chr17_10063|dishuffle_all|shuffle_29
190	201	GCCAGATGGGGG	Gata4/6	0.0464603	0.0667587659443405	+	derivatization:Epas1_chr17_10063|dishuffle_all|shuffle_29
227	238	GGTGAGAGCTCT	Jun_Atf3	0.0268735	0.0671200698337452	-	derivatization:Epas1_chr17_10063|dishuffle_all|shuffle_29
251	262	GGCAGATCCCAG	Gata4/6	0.0541518	0.0778106758170898	+	derivatization:Epas1_chr17_10063|dishuffle_all|shuffle_29
275	288	AGTATGTGCACTGC	Foxa2	0.102207	0.453618205548625	-	derivatization:Epas1_chr17_10063|dishuffle_all|shuffle_29
289	300	TGTGAATGAAAT	Jun_Atf3	0.0213686	0.0533708643924077	-	derivatization:Epas1_chr17_10063|dishuffle_all|shuffle_29
43	54	TGTGAGGGAGCT	Jun_Atf3	0.0502901	0.125606081230433	-	derivatization:Epas1_chr17_10063|dishuffle_all|shuffle_3
75	86	GAGAGATCTGGG	Gata4/6	0.0761465	0.109414841724671	+	derivatization:Epas1_chr17_10063|dishuffle_all|shuffle_3
90	103	GAGATGCACACAGC	Foxa2	0.0225281	0.099984896302797	+	derivatization:Epas1_chr17_10063|dishuffle_all|shuffle_3
143	154	AGCTGATCTTGG	Gata4/6	0.159585	0.229307552108522	-	derivatization:Epas1_chr17_10063|dishuffle_all|shuffle_3
153	164	GGCTCTATCACC	Jun_Atf3	0.0493615	0.123286781665894	+	derivatization:Epas1_chr17_10063|dishuffle_all|shuffle_3
154	165	GCTCTATCACCG	Gata4/6	0.179565	0.258016797282745	-	derivatization:Epas1_chr17_10063|dishuffle_all|shuffle_3
171	182	AAGGGAGGACTT	Klf4	0.0284739	0.102644515416503	-	derivatization:Epas1_chr17_10063|dishuffle_all|shuffle_3
175	186	GAGGACTTGAAG	Jun_Atf3	0.0240572	0.0600859934137487	-	derivatization:Epas1_chr17_10063|dishuffle_all|shuffle_3
208	219	TAACAGGCCCAG	Klf4	0.0141367	0.0509608701684167	+	derivatization:Epas1_chr17_10063|dishuffle_all|shuffle_3
221	232	GTAGGTTGGCCT	Klf4	0.0144389	0.0520502598396197	-	derivatization:Epas1_chr17_10063|dishuffle_all|shuffle_3
222	235	TAGGTTGGCCTAGG	Foxa2	0.0197592	0.0876958803905445	-	derivatization:Epas1_chr17_10063|dishuffle_all|shuffle_3
232	243	TAGGGATGGCCA	Klf4	0.015532	0.055990735847535	-	derivatization:Epas1_chr17_10063|dishuffle_all|shuffle_3
266	277	CCTGACTGAGAT	Jun_Atf3	0.0406383	0.101499452394541	-	derivatization:Epas1_chr17_10063|dishuffle_all|shuffle_3
271	282	CTGAGATTGATT	Gata4/6	0.0523106	0.0751650570876214	+	derivatization:Epas1_chr17_10063|dishuffle_all|shuffle_3
17	28	CTAGGTGGGAGT	Klf4	0.0333321	0.120157662010277	-	derivatization:Epas1_chr17_10063|dishuffle_all|shuffle_30
21	32	GTGGGAGTACTA	Klf4	0.0360637	0.130004706437339	-	derivatization:Epas1_chr17_10063|dishuffle_all|shuffle_30
33	44	AAGGGCGCAAGA	Klf4	0.032756	0.11808090029757	-	derivatization:Epas1_chr17_10063|dishuffle_all|shuffle_30
57	68	TTGAGAATGAAG	Sox17	0.0162305	0.080694442515874	+	derivatization:Epas1_chr17_10063|dishuffle_all|shuffle_30
62	73	AATGAAGCAGGA	Jun_Atf3	0.0365898	0.0913877958287075	-	derivatization:Epas1_chr17_10063|dishuffle_all|shuffle_30
91	102	GTCTGATACTTA	Gata4/6	0.0837392	0.120324785960623	+	derivatization:Epas1_chr17_10063|dishuffle_all|shuffle_30
101	112	TATGAGAACACA	Jun_Atf3	0.0403009	0.100656751906629	-	derivatization:Epas1_chr17_10063|dishuffle_all|shuffle_30
107	118	AACACAAAGCCA	Sox17	0.022796	0.113336650848209	+	derivatization:Epas1_chr17_10063|dishuffle_all|shuffle_30
132	143	CAGAGCACCCTC	Klf4	0.0262599	0.0946633482025936	+	derivatization:Epas1_chr17_10063|dishuffle_all|shuffle_30
157	168	AAGAAATCAAGA	Gata4/6	0.0547155	0.0786206558723806	-	derivatization:Epas1_chr17_10063|dishuffle_all|shuffle_30
165	176	AAGAGATGATAC	Gata4/6	0.0624548	0.089741249524876	+	derivatization:Epas1_chr17_10063|dishuffle_all|shuffle_30
168	179	AGATGATACTGG	Gata4/6	0.100082	0.143807741517844	+	derivatization:Epas1_chr17_10063|dishuffle_all|shuffle_30
169	180	GATGATACTGGT	Jun_Atf3	0.0294489	0.0735524670968419	-	derivatization:Epas1_chr17_10063|dishuffle_all|shuffle_30
175	186	ACTGGTGTGGCA	Klf4	0.0177632	0.0640339067091768	-	derivatization:Epas1_chr17_10063|dishuffle_all|shuffle_30
199	210	GCTGAGGGAGCT	Jun_Atf3	0.0318249	0.0794868368635257	-	derivatization:Epas1_chr17_10063|dishuffle_all|shuffle_30
216	227	CTGGGTCTGGAC	Klf4	0.0190756	0.0687649292256785	-	derivatization:Epas1_chr17_10063|dishuffle_all|shuffle_30
226	237	ACCCACGCCTTG	Klf4	0.106549	0.384094573385205	+	derivatization:Epas1_chr17_10063|dishuffle_all|shuffle_30
259	270	GATGCTGTCATC	Jun_Atf3	0.146176	0.365093617430463	+	derivatization:Epas1_chr17_10063|dishuffle_all|shuffle_30
270	281	CCTGGAATCAGT	Jun_Atf3	0.0249987	0.0624375124101009	+	derivatization:Epas1_chr17_10063|dishuffle_all|shuffle_30
271	282	CTGGAATCAGTA	Gata4/6	0.0800215	0.114982825961413	-	derivatization:Epas1_chr17_10063|dishuffle_all|shuffle_30
279	292	AGTATTTGCCCTTA	Foxa2	0.137063	0.608317161320762	-	derivatization:Epas1_chr17_10063|dishuffle_all|shuffle_30
18	29	GAATAATCTAGG	Gata4/6	0.0986665	0.14177381075988	-	derivatization:Epas1_chr17_10063|dishuffle_all|shuffle_31
27	38	AGGAGATTTTGA	Gata4/6	0.0699831	0.100558657455061	+	derivatization:Epas1_chr17_10063|dishuffle_all|shuffle_31
34	45	TTTGAGGTAACT	Jun_Atf3	0.0225761	0.0563867530680267	-	derivatization:Epas1_chr17_10063|dishuffle_all|shuffle_31
46	57	AGAGGCTGGGGA	Klf4	0.0163044	0.0587751322143027	-	derivatization:Epas1_chr17_10063|dishuffle_all|shuffle_31
66	77	CTCTAAGTCAAT	Jun_Atf3	0.0330699	0.0825963866781391	+	derivatization:Epas1_chr17_10063|dishuffle_all|shuffle_31
67	80	TCTAAGTCAATCTT	Foxa2	0.0320844	0.142397956638041	+	derivatization:Epas1_chr17_10063|dishuffle_all|shuffle_31
71	82	AGTCAATCTTGC	Gata4/6	0.0535948	0.0770103229861568	-	derivatization:Epas1_chr17_10063|dishuffle_all|shuffle_31
81	92	GCTGACCAAGAG	Jun_Atf3	0.0522458	0.130490696951267	-	derivatization:Epas1_chr17_10063|dishuffle_all|shuffle_31
99	110	GGATGATGAGGG	Gata4/6	0.0625389	0.0898620927440528	+	derivatization:Epas1_chr17_10063|dishuffle_all|shuffle_31
100	111	GATGATGAGGGT	Jun_Atf3	0.0490786	0.122580202033321	-	derivatization:Epas1_chr17_10063|dishuffle_all|shuffle_31
103	114	GATGAGGGTATG	Jun_Atf3	0.0485967	0.121376593956484	-	derivatization:Epas1_chr17_10063|dishuffle_all|shuffle_31
106	117	GAGGGTATGTAT	Klf4	0.0377548	0.136100890662923	-	derivatization:Epas1_chr17_10063|dishuffle_all|shuffle_31
111	122	TATGTATCGGGT	Gata4/6	0.099117	0.1424211338305	-	derivatization:Epas1_chr17_10063|dishuffle_all|shuffle_31
137	150	CAAGTTGGCCCATT	Foxa2	0.0181037	0.080348390108218	-	derivatization:Epas1_chr17_10063|dishuffle_all|shuffle_31
163	176	CCAGAGCAAGCACA	Foxa2	0.0208197	0.0924026236369398	+	derivatization:Epas1_chr17_10063|dishuffle_all|shuffle_31
198	209	AAGGGATGTGCC	Klf4	0.0233496	0.0841721147144993	-	derivatization:Epas1_chr17_10063|dishuffle_all|shuffle_31
222	233	TGTGACAAACTG	Jun_Atf3	0.171076	0.427284613722731	-	derivatization:Epas1_chr17_10063|dishuffle_all|shuffle_31
235	246	GACGACCTCAGT	Jun_Atf3	0.021281	0.0531520719717168	+	derivatization:Epas1_chr17_10063|dishuffle_all|shuffle_31
244	255	AGTGACTGAGGG	Jun_Atf3	0.0963471	0.240639443328142	-	derivatization:Epas1_chr17_10063|dishuffle_all|shuffle_31
251	262	GAGGGCTGGTCG	Klf4	0.0594024	0.21413752814252	-	derivatization:Epas1_chr17_10063|dishuffle_all|shuffle_31
6	17	AGCAGATCAAAC	Gata4/6	0.11448	0.164496215592842	+	derivatization:Epas1_chr17_10063|dishuffle_all|shuffle_32
58	69	ACAGGTGTGATA	Klf4	0.0229773	0.0828300241301549	-	derivatization:Epas1_chr17_10063|dishuffle_all|shuffle_32
62	73	GTGTGATAGCTC	Gata4/6	0.177256	0.254698997127225	+	derivatization:Epas1_chr17_10063|dishuffle_all|shuffle_32
63	74	TGTGATAGCTCG	Jun_Atf3	0.0244907	0.0611687161805237	-	derivatization:Epas1_chr17_10063|dishuffle_all|shuffle_32
80	91	ATGGGTGCAAGC	Klf4	0.0349635	0.126038635900418	-	derivatization:Epas1_chr17_10063|dishuffle_all|shuffle_32
84	95	GTGCAAGCCCAG	Klf4	0.036705	0.13231650523331	+	derivatization:Epas1_chr17_10063|dishuffle_all|shuffle_32
119	130	GCGGGTGAAGGA	Klf4	0.0180216	0.0649654033704569	-	derivatization:Epas1_chr17_10063|dishuffle_all|shuffle_32
122	133	GGTGAAGGACAG	Jun_Atf3	0.034414	0.085953451662735	-	derivatization:Epas1_chr17_10063|dishuffle_all|shuffle_32
128	141	GGACAGCAAACCAT	Foxa2	0.0152702	0.0677726645177787	+	derivatization:Epas1_chr17_10063|dishuffle_all|shuffle_32
150	161	ACTAGATCAGAA	Gata4/6	0.204597	0.293985257002521	+	derivatization:Epas1_chr17_10063|dishuffle_all|shuffle_32
161	172	ACAAGATAGTCT	Gata4/6	0.159295	0.22889085135274	+	derivatization:Epas1_chr17_10063|dishuffle_all|shuffle_32
181	192	AACATATCTAAA	Gata4/6	0.167006	0.239970780759068	-	derivatization:Epas1_chr17_10063|dishuffle_all|shuffle_32
196	207	GGAAGATACAAG	Gata4/6	0.100977	0.145093766264137	+	derivatization:Epas1_chr17_10063|dishuffle_all|shuffle_32
209	220	GTGAGATTGTCG	Gata4/6	0.0571233	0.0820804216646975	+	derivatization:Epas1_chr17_10063|dishuffle_all|shuffle_32
241	252	AGAGGCAGGGAG	Klf4	0.0160319	0.0577928069813351	-	derivatization:Epas1_chr17_10063|dishuffle_all|shuffle_32
246	257	CAGGGAGGGAGT	Klf4	0.0384952	0.138769931406002	-	derivatization:Epas1_chr17_10063|dishuffle_all|shuffle_32
250	261	GAGGGAGTAACT	Klf4	0.0481037	0.173407259849927	-	derivatization:Epas1_chr17_10063|dishuffle_all|shuffle_32
250	261	GAGGGAGTAACT	Jun_Atf3	0.0421568	0.10529210411622	+	derivatization:Epas1_chr17_10063|dishuffle_all|shuffle_32
259	270	ACTGACCTGGAC	Jun_Atf3	0.0213504	0.0533254075196158	-	derivatization:Epas1_chr17_10063|dishuffle_all|shuffle_32
283	294	GGGCCAGCCCCA	Klf4	0.0390301	0.140698172753211	+	derivatization:Epas1_chr17_10063|dishuffle_all|shuffle_32
8	21	AGCTAATCCTTGAC	Hnf1b	0.00177466	0.123414221123475	-	derivatization:Epas1_chr17_10063|dishuffle_all|shuffle_33
8	19	AGCTAATCCTTG	Gata4/6	0.0436328	0.0626959335754659	-	derivatization:Epas1_chr17_10063|dishuffle_all|shuffle_33
9	22	GCTAATCCTTGACG	Hnf1b	0.00872904	0.607038910414194	+	derivatization:Epas1_chr17_10063|dishuffle_all|shuffle_33
16	27	CTTGACGAGTCC	Jun_Atf3	0.0237977	0.0594378583319076	-	derivatization:Epas1_chr17_10063|dishuffle_all|shuffle_33
29	40	GGTGAGGCAAAG	Jun_Atf3	0.182764	0.456476917524499	-	derivatization:Epas1_chr17_10063|dishuffle_all|shuffle_33
44	57	TCTGTGTGCAGGAG	Foxa2	0.0266206	0.118148353856661	-	derivatization:Epas1_chr17_10063|dishuffle_all|shuffle_33
112	123	ATAGGAGGGTGA	Klf4	0.0211479	0.0762352873184449	-	derivatization:Epas1_chr17_10063|dishuffle_all|shuffle_33
119	130	GGTGACAGAAGA	Jun_Atf3	0.144835	0.361744295100024	-	derivatization:Epas1_chr17_10063|dishuffle_all|shuffle_33
133	144	GTGGGCTATGGA	Klf4	0.0178165	0.064226045919882	-	derivatization:Epas1_chr17_10063|dishuffle_all|shuffle_33
162	173	ATTTGATATCTG	Gata4/6	0.11906	0.171077213735882	+	derivatization:Epas1_chr17_10063|dishuffle_all|shuffle_33
164	175	TTGATATCTGAG	Gata4/6	0.293457	0.421668116170759	-	derivatization:Epas1_chr17_10063|dishuffle_all|shuffle_33
170	181	TCTGAGCTAATC	Jun_Atf3	0.0240903	0.0601686649791011	-	derivatization:Epas1_chr17_10063|dishuffle_all|shuffle_33
174	185	AGCTAATCTGCA	Gata4/6	0.243576	0.349994149277096	-	derivatization:Epas1_chr17_10063|dishuffle_all|shuffle_33
201	212	GAGTGATCTCTA	Gata4/6	0.144767	0.20801558038722	-	derivatization:Epas1_chr17_10063|dishuffle_all|shuffle_33
202	213	AGTGATCTCTAC	Jun_Atf3	0.0227526	0.0568275848288936	-	derivatization:Epas1_chr17_10063|dishuffle_all|shuffle_33
212	223	ACCCGTGCCCTA	Klf4	0.0366607	0.132156809791767	+	derivatization:Epas1_chr17_10063|dishuffle_all|shuffle_33
239	250	TTGAGATCAGAA	Gata4/6	0.242863	0.348969640177536	+	derivatization:Epas1_chr17_10063|dishuffle_all|shuffle_33
268	279	ATGGGCCTGACA	Klf4	0.0246158	0.0887365925493016	-	derivatization:Epas1_chr17_10063|dishuffle_all|shuffle_33
273	284	CCTGACACCCAG	Klf4	0.0214264	0.077239241730854	+	derivatization:Epas1_chr17_10063|dishuffle_all|shuffle_33
273	284	CCTGACACCCAG	Jun_Atf3	0.0434507	0.108523788056082	-	derivatization:Epas1_chr17_10063|dishuffle_all|shuffle_33
3	14	TGGAGAATAAGT	Sox17	0.0131843	0.0655494124310426	+	derivatization:Epas1_chr17_10063|dishuffle_all|shuffle_34
12	25	AGTATGTGAAGAGG	Foxa2	0.0189974	0.08431483653849	-	derivatization:Epas1_chr17_10063|dishuffle_all|shuffle_34
28	41	GCTAATAACTAGGT	Hnf1b	0.000981511	0.0682566889371049	+	derivatization:Epas1_chr17_10063|dishuffle_all|shuffle_34
46	57	TTGGGCGCTGTG	Klf4	0.0886939	0.31972937974425	-	derivatization:Epas1_chr17_10063|dishuffle_all|shuffle_34
72	83	CCAAGATAAGAA	Gata4/6	0.760781	1.09316557822273	+	derivatization:Epas1_chr17_10063|dishuffle_all|shuffle_34
81	92	GAAGGAGGAGTG	Klf4	0.0200428	0.0722515529516466	-	derivatization:Epas1_chr17_10063|dishuffle_all|shuffle_34
89	100	AGTGAATCTGAT	Gata4/6	0.0451961	0.0649422380289625	-	derivatization:Epas1_chr17_10063|dishuffle_all|shuffle_34
94	105	ATCTGATGGCAG	Gata4/6	0.0359124	0.0516024973170542	+	derivatization:Epas1_chr17_10063|dishuffle_all|shuffle_34
116	127	ATGGGAGGTTAC	Klf4	0.0335414	0.120912159886461	-	derivatization:Epas1_chr17_10063|dishuffle_all|shuffle_34
131	142	GGAGATGCCCTA	Klf4	0.019026	0.0685861280089622	+	derivatization:Epas1_chr17_10063|dishuffle_all|shuffle_34
153	164	CCACTGGTCACC	Jun_Atf3	0.0621298	0.155177275559813	+	derivatization:Epas1_chr17_10063|dishuffle_all|shuffle_34
163	174	CCGAGAGTCAGC	Jun_Atf3	0.0655683	0.163765377598004	+	derivatization:Epas1_chr17_10063|dishuffle_all|shuffle_34
206	217	AATGACAGAGCA	Jun_Atf3	0.107208	0.26776595704825	-	derivatization:Epas1_chr17_10063|dishuffle_all|shuffle_34
211	222	CAGAGCATCACA	Jun_Atf3	0.0572174	0.142907916114586	+	derivatization:Epas1_chr17_10063|dishuffle_all|shuffle_34
229	240	GCTGGACTCAGA	Jun_Atf3	0.0257121	0.06421932191833	+	derivatization:Epas1_chr17_10063|dishuffle_all|shuffle_34
253	264	GGATGCCTCAGG	Jun_Atf3	0.0520005	0.129878028220726	+	derivatization:Epas1_chr17_10063|dishuffle_all|shuffle_34
266	277	CTGGGGGTGCCC	Klf4	0.0178609	0.064386101847749	-	derivatization:Epas1_chr17_10063|dishuffle_all|shuffle_34
16	27	AAGGGAGATGAA	Klf4	0.0214191	0.0772129262292002	-	derivatization:Epas1_chr17_10063|dishuffle_all|shuffle_35
18	29	GGGAGATGAACC	Gata4/6	0.0426328	0.0612590344175969	+	derivatization:Epas1_chr17_10063|dishuffle_all|shuffle_35
22	33	GATGAACCACCT	Jun_Atf3	0.0365499	0.0912881403768175	-	derivatization:Epas1_chr17_10063|dishuffle_all|shuffle_35
35	46	TGGGGCTGGGTC	Klf4	0.073435	0.264723132047626	-	derivatization:Epas1_chr17_10063|dishuffle_all|shuffle_35
46	57	CCTGATGTCAGA	Jun_Atf3	0.0483522	0.12076592333024	+	derivatization:Epas1_chr17_10063|dishuffle_all|shuffle_35
64	75	TTGTGATGAGGC	Gata4/6	0.0950778	0.136617210752036	+	derivatization:Epas1_chr17_10063|dishuffle_all|shuffle_35
65	76	TGTGATGAGGCA	Jun_Atf3	0.04057	0.101328864240052	-	derivatization:Epas1_chr17_10063|dishuffle_all|shuffle_35
68	79	GATGAGGCAGAG	Jun_Atf3	0.152809	0.381660399695789	-	derivatization:Epas1_chr17_10063|dishuffle_all|shuffle_35
142	153	GCTGAGCCAGAT	Jun_Atf3	0.0203082	0.050722377144684	-	derivatization:Epas1_chr17_10063|dishuffle_all|shuffle_35
147	158	GCCAGATCAGCA	Gata4/6	0.188845	0.271351221467769	+	derivatization:Epas1_chr17_10063|dishuffle_all|shuffle_35
157	168	CATGAGATGATA	Jun_Atf3	0.0310498	0.0775509235612712	-	derivatization:Epas1_chr17_10063|dishuffle_all|shuffle_35
158	169	ATGAGATGATAC	Gata4/6	0.0589332	0.0846810654505246	+	derivatization:Epas1_chr17_10063|dishuffle_all|shuffle_35
161	172	AGATGATACTCC	Gata4/6	0.0852085	0.12243602189328	+	derivatization:Epas1_chr17_10063|dishuffle_all|shuffle_35
162	173	GATGATACTCCT	Jun_Atf3	0.0513148	0.128165403073834	-	derivatization:Epas1_chr17_10063|dishuffle_all|shuffle_35
164	175	TGATACTCCTTA	Klf4	0.0158138	0.0570065863086369	+	derivatization:Epas1_chr17_10063|dishuffle_all|shuffle_35
191	202	GATGACCGGCTC	Jun_Atf3	0.0771828	0.192774105567343	-	derivatization:Epas1_chr17_10063|dishuffle_all|shuffle_35
198	209	GGCTCAGTAACA	Jun_Atf3	0.0344009	0.0859207327048463	+	derivatization:Epas1_chr17_10063|dishuffle_all|shuffle_35
215	226	TATGAGGGGAGG	Jun_Atf3	0.035739	0.089262811907203	-	derivatization:Epas1_chr17_10063|dishuffle_all|shuffle_35
224	235	AGGACAATTGCG	Sox17	0.0623432	0.309956549006847	+	derivatization:Epas1_chr17_10063|dishuffle_all|shuffle_35
234	245	CGAGGAGGGGAA	Klf4	0.013876	0.050021082321684	-	derivatization:Epas1_chr17_10063|dishuffle_all|shuffle_35
278	289	TGTGAAGACCTG	Jun_Atf3	0.0224878	0.0561662123060746	-	derivatization:Epas1_chr17_10063|dishuffle_all|shuffle_35
8	19	CTAAGAATGTGC	Sox17	0.0120585	0.0599521847803621	+	derivatization:Epas1_chr17_10063|dishuffle_all|shuffle_36
23	34	GAGGGGATCATA	Jun_Atf3	0.043598	0.108891689010052	+	derivatization:Epas1_chr17_10063|dishuffle_all|shuffle_36
24	35	AGGGGATCATAG	Gata4/6	0.0388849	0.0558736800638198	-	derivatization:Epas1_chr17_10063|dishuffle_all|shuffle_36
90	101	CAGAAAACCCTC	Klf4	0.0174901	0.063049418558265	+	derivatization:Epas1_chr17_10063|dishuffle_all|shuffle_36
110	121	GGTGACTTGCAG	Jun_Atf3	0.176159	0.439980068909622	-	derivatization:Epas1_chr17_10063|dishuffle_all|shuffle_36
117	128	TGCAGAATGGGT	Sox17	0.0212197	0.10549963721722	+	derivatization:Epas1_chr17_10063|dishuffle_all|shuffle_36
123	134	ATGGGTTAGACT	Klf4	0.0238239	0.085881901349349	-	derivatization:Epas1_chr17_10063|dishuffle_all|shuffle_36
145	156	GTGGGTGATGAG	Klf4	0.0526513	0.18980073592128	-	derivatization:Epas1_chr17_10063|dishuffle_all|shuffle_36
147	158	GGGTGATGAGTT	Gata4/6	0.0522018	0.0750087224592453	+	derivatization:Epas1_chr17_10063|dishuffle_all|shuffle_36
148	159	GGTGATGAGTTG	Jun_Atf3	0.0705163	0.176123652684516	-	derivatization:Epas1_chr17_10063|dishuffle_all|shuffle_36
151	162	GATGAGTTGGAA	Jun_Atf3	0.0472256	0.117952092951812	-	derivatization:Epas1_chr17_10063|dishuffle_all|shuffle_36
175	186	TCCTAGCTCACA	Jun_Atf3	0.0243918	0.0609217005366159	+	derivatization:Epas1_chr17_10063|dishuffle_all|shuffle_36
192	203	CTGGGAGGATCA	Klf4	0.0299689	0.108033785960674	-	derivatization:Epas1_chr17_10063|dishuffle_all|shuffle_36
214	225	ATGGGAAGGCCA	Klf4	0.0205453	0.0740629967298713	-	derivatization:Epas1_chr17_10063|dishuffle_all|shuffle_36
228	239	GATGAAGTGAAC	Jun_Atf3	0.0430002	0.107398605572963	-	derivatization:Epas1_chr17_10063|dishuffle_all|shuffle_36
253	264	TGGACAAAGATA	Sox17	0.0156132	0.0776253639683832	+	derivatization:Epas1_chr17_10063|dishuffle_all|shuffle_36
257	268	CAAAGATATGAA	Gata4/6	0.280725	0.403373516092771	+	derivatization:Epas1_chr17_10063|dishuffle_all|shuffle_36
264	277	ATGAATGGCTCACC	Hnf1b	0.00106312	0.0739319795120126	+	derivatization:Epas1_chr17_10063|dishuffle_all|shuffle_36
266	277	GAATGGCTCACC	Jun_Atf3	0.0731795	0.182775341894378	+	derivatization:Epas1_chr17_10063|dishuffle_all|shuffle_36
269	280	TGGCTCACCCAC	Klf4	0.0858769	0.30957447999647	+	derivatization:Epas1_chr17_10063|dishuffle_all|shuffle_36
273	284	TCACCCACCTAT	Klf4	0.0497969	0.179511014288315	+	derivatization:Epas1_chr17_10063|dishuffle_all|shuffle_36
18	29	ATGAGAATGGGC	Sox17	0.0326553	0.162354901493399	+	derivatization:Epas1_chr17_10063|dishuffle_all|shuffle_37
24	35	ATGGGCCTGCCT	Klf4	0.0229404	0.0826970046765897	-	derivatization:Epas1_chr17_10063|dishuffle_all|shuffle_37
26	37	GGGCCTGCCTCT	Klf4	0.0156063	0.0562585771862854	+	derivatization:Epas1_chr17_10063|dishuffle_all|shuffle_37
38	49	CAGGGTGTGGAA	Klf4	0.201643	0.726895438353367	-	derivatization:Epas1_chr17_10063|dishuffle_all|shuffle_37
45	56	TGGAATATCATG	Jun_Atf3	0.0248676	0.0621100730681766	+	derivatization:Epas1_chr17_10063|dishuffle_all|shuffle_37
46	57	GGAATATCATGT	Gata4/6	0.10919	0.156895019047715	-	derivatization:Epas1_chr17_10063|dishuffle_all|shuffle_37
51	64	ATCATGTACCCAGA	Foxa2	0.0153171	0.0679808175194345	-	derivatization:Epas1_chr17_10063|dishuffle_all|shuffle_37
64	75	AAGCTATCTGGC	Gata4/6	0.223177	0.320682843355727	-	derivatization:Epas1_chr17_10063|dishuffle_all|shuffle_37
87	98	GAGTGCGAGACG	Klf4	0.0184029	0.0663399377239635	-	derivatization:Epas1_chr17_10063|dishuffle_all|shuffle_37
94	105	AGACGATATGCC	Gata4/6	0.169358	0.243350367578376	+	derivatization:Epas1_chr17_10063|dishuffle_all|shuffle_37
97	108	CGATATGCCCAA	Klf4	0.0408036	0.147091397709791	+	derivatization:Epas1_chr17_10063|dishuffle_all|shuffle_37
111	122	GAGGGCACAGCC	Klf4	0.0323697	0.116688341627862	-	derivatization:Epas1_chr17_10063|dishuffle_all|shuffle_37
114	125	GGCACAGCCTCA	Klf4	0.0140451	0.05063066469561	+	derivatization:Epas1_chr17_10063|dishuffle_all|shuffle_37
116	127	CACAGCCTCATG	Jun_Atf3	0.036827	0.0919802337532266	+	derivatization:Epas1_chr17_10063|dishuffle_all|shuffle_37
124	137	CATGGCTACATAGT	Foxa2	0.0147783	0.0655894990270651	+	derivatization:Epas1_chr17_10063|dishuffle_all|shuffle_37
144	155	AGATGCACCCTT	Klf4	0.0422465	0.152292854879145	+	derivatization:Epas1_chr17_10063|dishuffle_all|shuffle_37
159	170	AGGGGCAGTGAA	Klf4	0.0222666	0.0802680478253105	-	derivatization:Epas1_chr17_10063|dishuffle_all|shuffle_37
182	193	GAGAGATGATGA	Gata4/6	0.0643397	0.0924496607475433	+	derivatization:Epas1_chr17_10063|dishuffle_all|shuffle_37
185	196	AGATGATGACGG	Gata4/6	0.0633852	0.0910781405013573	+	derivatization:Epas1_chr17_10063|dishuffle_all|shuffle_37
186	197	GATGATGACGGG	Jun_Atf3	0.0609707	0.152282272194256	-	derivatization:Epas1_chr17_10063|dishuffle_all|shuffle_37
189	200	GATGACGGGCAA	Jun_Atf3	0.158501	0.395876911779949	-	derivatization:Epas1_chr17_10063|dishuffle_all|shuffle_37
227	238	GGGGGAGGGTCA	Klf4	0.0523132	0.188581931659752	-	derivatization:Epas1_chr17_10063|dishuffle_all|shuffle_37
229	240	GGGAGGGTCAGA	Jun_Atf3	0.0336813	0.0841234378883035	+	derivatization:Epas1_chr17_10063|dishuffle_all|shuffle_37
239	250	GAAGACTAAGAG	Jun_Atf3	0.0216256	0.0540127553983158	-	derivatization:Epas1_chr17_10063|dishuffle_all|shuffle_37
259	272	GGTATTTAGAAAAC	Foxa2	0.0246093	0.10922174122915	-	derivatization:Epas1_chr17_10063|dishuffle_all|shuffle_37
262	275	ATTTAGAAAACACC	Foxa2	0.0123935	0.0550052073778399	+	derivatization:Epas1_chr17_10063|dishuffle_all|shuffle_37
278	289	CAGAGACTCAGC	Jun_Atf3	0.0246138	0.0614761744794626	+	derivatization:Epas1_chr17_10063|dishuffle_all|shuffle_37
288	299	GCTGACACTGGG	Jun_Atf3	0.0352736	0.0881004147315235	-	derivatization:Epas1_chr17_10063|dishuffle_all|shuffle_37
8	19	GGGGCCACCTAT	Klf4	0.0149649	0.0539464179039902	+	derivatization:Epas1_chr17_10063|dishuffle_all|shuffle_38
17	30	TATGAGTAAACTGA	Foxa2	0.0366797	0.162792956393025	+	derivatization:Epas1_chr17_10063|dishuffle_all|shuffle_38
17	28	TATGAGTAAACT	Jun_Atf3	0.100683	0.251468918863228	-	derivatization:Epas1_chr17_10063|dishuffle_all|shuffle_38
25	36	AACTGATAGAAC	Gata4/6	0.186052	0.267337962119841	+	derivatization:Epas1_chr17_10063|dishuffle_all|shuffle_38
26	37	ACTGATAGAACG	Jun_Atf3	0.0207404	0.0518018529919739	-	derivatization:Epas1_chr17_10063|dishuffle_all|shuffle_38
56	67	CCTTGAATCAGG	Jun_Atf3	0.0382805	0.0956105395006488	+	derivatization:Epas1_chr17_10063|dishuffle_all|shuffle_38
57	68	CTTGAATCAGGC	Gata4/6	0.043962	0.0631689607782364	-	derivatization:Epas1_chr17_10063|dishuffle_all|shuffle_38
89	100	GAGGATGCAAGA	Jun_Atf3	0.0210552	0.052588107033452	-	derivatization:Epas1_chr17_10063|dishuffle_all|shuffle_38
106	119	CTTATTGACAAGAA	Foxa2	0.0395238	0.175415727224776	-	derivatization:Epas1_chr17_10063|dishuffle_all|shuffle_38
124	135	AACAGATCTCTA	Gata4/6	0.0600118	0.0862309048822021	-	derivatization:Epas1_chr17_10063|dishuffle_all|shuffle_38
161	172	GGTGACCCCTAG	Jun_Atf3	0.117818	0.294265815307727	-	derivatization:Epas1_chr17_10063|dishuffle_all|shuffle_38
168	179	CCTAGATCTCTG	Gata4/6	0.0473115	0.0679818545075186	-	derivatization:Epas1_chr17_10063|dishuffle_all|shuffle_38
176	187	TCTGATGGACAG	Jun_Atf3	0.0308657	0.0770911098095682	-	derivatization:Epas1_chr17_10063|dishuffle_all|shuffle_38
213	224	TATGAGGTGTGG	Jun_Atf3	0.051391	0.12835572250827	-	derivatization:Epas1_chr17_10063|dishuffle_all|shuffle_38
215	226	TGAGGTGTGGCC	Klf4	0.129414	0.46651977137348	-	derivatization:Epas1_chr17_10063|dishuffle_all|shuffle_38
227	238	GAAGGCAGAGTG	Klf4	0.0157031	0.0566075279479415	-	derivatization:Epas1_chr17_10063|dishuffle_all|shuffle_38
236	247	GTGGGAGGACAC	Klf4	0.0261501	0.0942675342188144	-	derivatization:Epas1_chr17_10063|dishuffle_all|shuffle_38
240	251	GAGGACACAACT	Jun_Atf3	0.0451195	0.11269183362285	-	derivatization:Epas1_chr17_10063|dishuffle_all|shuffle_38
249	260	ACTAGATGAGGC	Gata4/6	0.0930677	0.133728899754804	+	derivatization:Epas1_chr17_10063|dishuffle_all|shuffle_38
253	264	GATGAGGCAGAT	Jun_Atf3	0.142044	0.354773408728469	-	derivatization:Epas1_chr17_10063|dishuffle_all|shuffle_38
258	269	GGCAGATAGGAA	Gata4/6	0.349998	0.50291183145583	+	derivatization:Epas1_chr17_10063|dishuffle_all|shuffle_38
285	296	GGTCTATCCCTT	Gata4/6	0.0376257	0.0540643366442311	-	derivatization:Epas1_chr17_10063|dishuffle_all|shuffle_38
32	43	CTCTATTGCTCC	Sox17	0.0119765	0.059544498985944	-	derivatization:Epas1_chr17_10063|dishuffle_all|shuffle_39
65	76	GCCCCCACATTC	Klf4	0.0171955	0.0619874258476879	+	derivatization:Epas1_chr17_10063|dishuffle_all|shuffle_39
88	99	AGCTGATAATGG	Gata4/6	0.357874	0.514228849223206	+	derivatization:Epas1_chr17_10063|dishuffle_all|shuffle_39
90	101	CTGATAATGGGT	Sox17	0.0165574	0.0823197167377673	+	derivatization:Epas1_chr17_10063|dishuffle_all|shuffle_39
117	128	AAGGGTGAGGAT	Klf4	0.114838	0.413975284783622	-	derivatization:Epas1_chr17_10063|dishuffle_all|shuffle_39
120	131	GGTGAGGATGCT	Jun_Atf3	0.0355485	0.0887870133211116	-	derivatization:Epas1_chr17_10063|dishuffle_all|shuffle_39
158	169	TGGACAATCACA	Sox17	0.0372086	0.184992898172955	+	derivatization:Epas1_chr17_10063|dishuffle_all|shuffle_39
158	169	TGGACAATCACA	Jun_Atf3	0.0226321	0.056526620368925	+	derivatization:Epas1_chr17_10063|dishuffle_all|shuffle_39
159	170	GGACAATCACAA	Gata4/6	0.0597107	0.0857982545457677	-	derivatization:Epas1_chr17_10063|dishuffle_all|shuffle_39
164	175	ATCACAAAGGAG	Sox17	0.0310931	0.154587989931938	+	derivatization:Epas1_chr17_10063|dishuffle_all|shuffle_39
169	180	AAAGGAGTGGAG	Klf4	0.0421028	0.151774836031522	-	derivatization:Epas1_chr17_10063|dishuffle_all|shuffle_39
179	192	AGAGAGCCAATTGA	Foxa2	0.0114533	0.0508323832380372	+	derivatization:Epas1_chr17_10063|dishuffle_all|shuffle_39
185	198	CCAATTGACACACA	Foxa2	0.0134841	0.059845541356641	-	derivatization:Epas1_chr17_10063|dishuffle_all|shuffle_39
187	200	AATTGACACACAGC	Foxa2	0.0117374	0.0520932844698154	+	derivatization:Epas1_chr17_10063|dishuffle_all|shuffle_39
188	199	ATTGACACACAG	Jun_Atf3	0.0347482	0.0867881597334529	-	derivatization:Epas1_chr17_10063|dishuffle_all|shuffle_39
205	216	AACAGATCTAGT	Gata4/6	0.0493861	0.0709628455004336	+	derivatization:Epas1_chr17_10063|dishuffle_all|shuffle_39
222	235	GCTGTTGGTACTGA	Foxa2	0.0415686	0.184491020567755	-	derivatization:Epas1_chr17_10063|dishuffle_all|shuffle_39
235	248	AGTGCTGACATATA	Foxa2	0.0176251	0.0782242530806605	-	derivatization:Epas1_chr17_10063|dishuffle_all|shuffle_39
238	249	GCTGACATATAC	Jun_Atf3	0.12099	0.302188298851465	-	derivatization:Epas1_chr17_10063|dishuffle_all|shuffle_39
245	256	TATACCTCCCAA	Klf4	0.0320375	0.115490806059452	+	derivatization:Epas1_chr17_10063|dishuffle_all|shuffle_39
261	272	AAAAGAAAGGGT	Sox17	0.0253077	0.125824265602353	+	derivatization:Epas1_chr17_10063|dishuffle_all|shuffle_39
267	278	AAGGGTATGAGA	Klf4	0.0403356	0.145404321713355	-	derivatization:Epas1_chr17_10063|dishuffle_all|shuffle_39
272	283	TATGAGACGAGT	Jun_Atf3	0.0360139	0.0899494104967912	-	derivatization:Epas1_chr17_10063|dishuffle_all|shuffle_39
4	15	AGAGACGCATGG	Jun_Atf3	0.0233842	0.0584050881725963	-	derivatization:Epas1_chr17_10063|dishuffle_all|shuffle_4
18	29	GGTGGATCTCTT	Gata4/6	0.035282	0.0506966760879336	-	derivatization:Epas1_chr17_10063|dishuffle_all|shuffle_4
48	59	CATAGATGAGGG	Gata4/6	0.0855042	0.122860912974261	+	derivatization:Epas1_chr17_10063|dishuffle_all|shuffle_4
52	63	GATGAGGGAGAG	Jun_Atf3	0.0764274	0.19088739558344	-	derivatization:Epas1_chr17_10063|dishuffle_all|shuffle_4
55	66	GAGGGAGAGCCC	Klf4	0.0428103	0.154325276773997	-	derivatization:Epas1_chr17_10063|dishuffle_all|shuffle_4
92	103	GGGGGATAGCCC	Gata4/6	0.0515825	0.074118850810777	+	derivatization:Epas1_chr17_10063|dishuffle_all|shuffle_4
125	136	ACCTGCTCCCAC	Klf4	0.0237926	0.0857690691299293	+	derivatization:Epas1_chr17_10063|dishuffle_all|shuffle_4
184	197	AGTTAATGTCTGAA	Hnf1b	0.000870246	0.0605190471841475	-	derivatization:Epas1_chr17_10063|dishuffle_all|shuffle_4
185	198	GTTAATGTCTGAAT	Hnf1b	0.0052972	0.36838031630581	+	derivatization:Epas1_chr17_10063|dishuffle_all|shuffle_4
191	202	GTCTGAATCAGA	Jun_Atf3	0.040336	0.100744418732727	+	derivatization:Epas1_chr17_10063|dishuffle_all|shuffle_4
192	203	TCTGAATCAGAA	Gata4/6	0.0550238	0.0790636518827516	-	derivatization:Epas1_chr17_10063|dishuffle_all|shuffle_4
201	212	GAACAAGTCAGA	Jun_Atf3	0.0720747	0.180015959858085	+	derivatization:Epas1_chr17_10063|dishuffle_all|shuffle_4
216	229	CCAATTTGCACAGG	Foxa2	0.0343756	0.152566829930018	-	derivatization:Epas1_chr17_10063|dishuffle_all|shuffle_4
233	244	AGATGGCTCATT	Jun_Atf3	0.0541841	0.135331853903609	+	derivatization:Epas1_chr17_10063|dishuffle_all|shuffle_4
254	265	TGGTGATCTGGT	Gata4/6	0.191401	0.275023935715282	-	derivatization:Epas1_chr17_10063|dishuffle_all|shuffle_4
255	266	GGTGATCTGGTT	Jun_Atf3	0.023912	0.0597233374835625	-	derivatization:Epas1_chr17_10063|dishuffle_all|shuffle_4
1	12	GAGGGAGGCGGA	Klf4	0.0191376	0.0689884307465739	-	derivatization:Epas1_chr17_10063|dishuffle_all|shuffle_40
4	15	GGAGGCGGAGAG	Klf4	0.0276223	0.0995746138811078	-	derivatization:Epas1_chr17_10063|dishuffle_all|shuffle_40
33	44	TGGAGATTGACT	Gata4/6	0.0666191	0.0957249286879898	+	derivatization:Epas1_chr17_10063|dishuffle_all|shuffle_40
38	49	ATTGACTGACTG	Jun_Atf3	0.0289562	0.0723218846119744	-	derivatization:Epas1_chr17_10063|dishuffle_all|shuffle_40
42	53	ACTGACTGATGC	Jun_Atf3	0.0601939	0.150342112920367	-	derivatization:Epas1_chr17_10063|dishuffle_all|shuffle_40
46	57	ACTGATGCTCAG	Jun_Atf3	0.0205241	0.0512616155422543	-	derivatization:Epas1_chr17_10063|dishuffle_all|shuffle_40
108	119	CCATGATATGAG	Gata4/6	0.215871	0.310184858108336	+	derivatization:Epas1_chr17_10063|dishuffle_all|shuffle_40
109	120	CATGATATGAGA	Jun_Atf3	0.027696	0.0691743708156886	-	derivatization:Epas1_chr17_10063|dishuffle_all|shuffle_40
115	126	ATGAGAATGACC	Sox17	0.0179191	0.0890897868140968	+	derivatization:Epas1_chr17_10063|dishuffle_all|shuffle_40
120	131	AATGACCCGGCA	Jun_Atf3	0.0741901	0.185299447149517	-	derivatization:Epas1_chr17_10063|dishuffle_all|shuffle_40
136	147	TGCTCAATCAGC	Jun_Atf3	0.0299462	0.074794538681426	+	derivatization:Epas1_chr17_10063|dishuffle_all|shuffle_40
137	148	GCTCAATCAGCC	Gata4/6	0.0604286	0.0868298044512019	-	derivatization:Epas1_chr17_10063|dishuffle_all|shuffle_40
153	164	CATGATGCAAGC	Jun_Atf3	0.138143	0.34503015264268	-	derivatization:Epas1_chr17_10063|dishuffle_all|shuffle_40
159	170	GCAAGCACCCCT	Klf4	0.0211481	0.0762360082910929	+	derivatization:Epas1_chr17_10063|dishuffle_all|shuffle_40
180	191	AGAAAATCAGAT	Gata4/6	0.0451876	0.0649300243861206	-	derivatization:Epas1_chr17_10063|dishuffle_all|shuffle_40
185	196	ATCAGATAGTAT	Gata4/6	0.209648	0.301243034648917	+	derivatization:Epas1_chr17_10063|dishuffle_all|shuffle_40
196	207	TAGGGAGGGAAG	Klf4	0.0445404	0.160562050665951	-	derivatization:Epas1_chr17_10063|dishuffle_all|shuffle_40
232	243	TAGGGAGGTCTA	Klf4	0.0257899	0.092969062479677	-	derivatization:Epas1_chr17_10063|dishuffle_all|shuffle_40
1	12	GGGGGAGTGAGA	Klf4	0.0403469	0.14544505666797	-	derivatization:Epas1_chr17_10063|dishuffle_all|shuffle_41
6	17	AGTGAGAAAATG	Jun_Atf3	0.0509595	0.127277995002242	-	derivatization:Epas1_chr17_10063|dishuffle_all|shuffle_41
14	25	AATGACTATATT	Jun_Atf3	0.110599	0.276235421643716	-	derivatization:Epas1_chr17_10063|dishuffle_all|shuffle_41
61	72	CTAGGTGCGGAC	Klf4	0.0321568	0.115920866244013	-	derivatization:Epas1_chr17_10063|dishuffle_all|shuffle_41
74	85	CAGGAATCAAAG	Gata4/6	0.0393851	0.0565924170225858	-	derivatization:Epas1_chr17_10063|dishuffle_all|shuffle_41
99	110	CTCTGATCCTGG	Gata4/6	0.0371552	0.0533882755904538	-	derivatization:Epas1_chr17_10063|dishuffle_all|shuffle_41
130	141	AAGTGGATCATG	Jun_Atf3	0.0520387	0.129973437700981	+	derivatization:Epas1_chr17_10063|dishuffle_all|shuffle_41
164	177	TGAGGACCAATAGA	Foxa2	0.0225799	0.100214796632984	+	derivatization:Epas1_chr17_10063|dishuffle_all|shuffle_41
167	178	GGACCAATAGAG	Sox17	0.0119398	0.0593620347340521	+	derivatization:Epas1_chr17_10063|dishuffle_all|shuffle_41
189	200	GATGGTGAGGTG	Klf4	0.0145311	0.0523826282303706	-	derivatization:Epas1_chr17_10063|dishuffle_all|shuffle_41
192	203	GGTGAGGTGATA	Jun_Atf3	0.0821371	0.205148115725206	-	derivatization:Epas1_chr17_10063|dishuffle_all|shuffle_41
196	207	AGGTGATACCGA	Gata4/6	0.225679	0.324277965048715	+	derivatization:Epas1_chr17_10063|dishuffle_all|shuffle_41
197	208	GGTGATACCGAT	Jun_Atf3	0.0406887	0.101625332965349	-	derivatization:Epas1_chr17_10063|dishuffle_all|shuffle_41
202	213	TACCGATGAGAG	Gata4/6	0.0916121	0.131637349340609	+	derivatization:Epas1_chr17_10063|dishuffle_all|shuffle_41
206	217	GATGAGAGTCCA	Jun_Atf3	0.0227923	0.056926740754709	-	derivatization:Epas1_chr17_10063|dishuffle_all|shuffle_41
212	225	AGTCCAGCATTAAA	Hnf1b	0.00384556	0.267429700440416	-	derivatization:Epas1_chr17_10063|dishuffle_all|shuffle_41
232	243	GGAGGCGGAGTC	Klf4	0.0505918	0.182376520077989	-	derivatization:Epas1_chr17_10063|dishuffle_all|shuffle_41
283	294	AAGGGCCTAGCT	Klf4	0.0219494	0.0791245852055038	-	derivatization:Epas1_chr17_10063|dishuffle_all|shuffle_41
287	298	GCCTAGCTCACT	Jun_Atf3	0.0240291	0.0600158100002623	+	derivatization:Epas1_chr17_10063|dishuffle_all|shuffle_41
7	20	CTGGAGCACATAGA	Foxa2	0.0228831	0.101560468063731	+	derivatization:Epas1_chr17_10063|dishuffle_all|shuffle_42
23	34	CCTTGATAAGTC	Gata4/6	0.391305	0.562265824969924	+	derivatization:Epas1_chr17_10063|dishuffle_all|shuffle_42
26	37	TGATAAGTCAGG	Jun_Atf3	0.107238	0.267840885959446	+	derivatization:Epas1_chr17_10063|dishuffle_all|shuffle_42
34	45	CAGGGATCTGAG	Gata4/6	0.0405967	0.0583333640422599	-	derivatization:Epas1_chr17_10063|dishuffle_all|shuffle_42
43	54	GAGAGATGATGG	Gata4/6	0.0556745	0.0799986421647769	+	derivatization:Epas1_chr17_10063|dishuffle_all|shuffle_42
47	58	GATGATGGAAAA	Jun_Atf3	0.125806	0.314216886728716	-	derivatization:Epas1_chr17_10063|dishuffle_all|shuffle_42
74	85	AGTGAAGTGCCA	Jun_Atf3	0.0210611	0.0526028430526538	-	derivatization:Epas1_chr17_10063|dishuffle_all|shuffle_42
83	94	CCATAAGTCACA	Jun_Atf3	0.231106	0.577217365024933	+	derivatization:Epas1_chr17_10063|dishuffle_all|shuffle_42
107	118	TGCTGATGGGAG	Gata4/6	0.0395963	0.0568958901247278	+	derivatization:Epas1_chr17_10063|dishuffle_all|shuffle_42
108	119	GCTGATGGGAGA	Jun_Atf3	0.0202382	0.0505475430185611	-	derivatization:Epas1_chr17_10063|dishuffle_all|shuffle_42
112	123	ATGGGAGATATA	Klf4	0.0160051	0.0576961966464964	-	derivatization:Epas1_chr17_10063|dishuffle_all|shuffle_42
114	125	GGGAGATATAGT	Gata4/6	0.153668	0.220805419791411	+	derivatization:Epas1_chr17_10063|dishuffle_all|shuffle_42
129	140	GATGGAGGGGCT	Klf4	0.0174364	0.0628558374022637	-	derivatization:Epas1_chr17_10063|dishuffle_all|shuffle_42
143	154	ATGGGAGGAGTA	Klf4	0.0700521	0.252528240192191	-	derivatization:Epas1_chr17_10063|dishuffle_all|shuffle_42
146	157	GGAGGAGTAGGC	Klf4	0.0163176	0.058822716409074	-	derivatization:Epas1_chr17_10063|dishuffle_all|shuffle_42
152	163	GTAGGCAGAGCG	Klf4	0.0215526	0.0776941754717733	-	derivatization:Epas1_chr17_10063|dishuffle_all|shuffle_42
172	183	AGTTACCCAAAA	Jun_Atf3	0.0331572	0.082814429809718	-	derivatization:Epas1_chr17_10063|dishuffle_all|shuffle_42
190	201	CAAGGCTGGTCC	Klf4	0.0182881	0.0659260994239831	-	derivatization:Epas1_chr17_10063|dishuffle_all|shuffle_42
228	239	GTAGGCATGCTA	Klf4	0.0209005	0.0753434441528074	-	derivatization:Epas1_chr17_10063|dishuffle_all|shuffle_42
236	247	GCTAGATCTTTT	Gata4/6	0.040974	0.0588755060945239	-	derivatization:Epas1_chr17_10063|dishuffle_all|shuffle_42
281	292	AGGCCATCTCTC	Gata4/6	0.0363519	0.0522340144969376	-	derivatization:Epas1_chr17_10063|dishuffle_all|shuffle_42
285	296	CATCTCTCCCTG	Klf4	0.0211554	0.0762623237927467	+	derivatization:Epas1_chr17_10063|dishuffle_all|shuffle_42
15	26	AGGTGAGTCAAC	Jun_Atf3	0.0868408	0.216896219711549	+	derivatization:Epas1_chr17_10063|dishuffle_all|shuffle_43
16	29	GGTGAGTCAACACT	Foxa2	0.191597	0.85035161318207	+	derivatization:Epas1_chr17_10063|dishuffle_all|shuffle_43
16	27	GGTGAGTCAACA	Jun_Atf3	0.165665	0.413769935773435	-	derivatization:Epas1_chr17_10063|dishuffle_all|shuffle_43
27	38	ACTAAAGCCCAG	Klf4	0.0174391	0.0628655705330123	+	derivatization:Epas1_chr17_10063|dishuffle_all|shuffle_43
53	64	CAAAGATCCTGC	Gata4/6	0.0368036	0.052883061846547	+	derivatization:Epas1_chr17_10063|dishuffle_all|shuffle_43
102	113	ACCCATGCCCTG	Klf4	0.079485	0.286532554651128	+	derivatization:Epas1_chr17_10063|dishuffle_all|shuffle_43
147	158	CGTGAGGCAAAT	Jun_Atf3	0.0955098	0.238548177416676	-	derivatization:Epas1_chr17_10063|dishuffle_all|shuffle_43
148	161	GTGAGGCAAATAGG	Foxa2	0.0496471	0.220345264147202	+	derivatization:Epas1_chr17_10063|dishuffle_all|shuffle_43
164	175	ACAGGATTATGA	Gata4/6	0.0349711	0.0502499441397521	+	derivatization:Epas1_chr17_10063|dishuffle_all|shuffle_43
171	182	TATGACTGTGGG	Jun_Atf3	0.0502593	0.125529154214939	-	derivatization:Epas1_chr17_10063|dishuffle_all|shuffle_43
204	215	GCTGAGATATGA	Jun_Atf3	0.0278094	0.0694576021000076	-	derivatization:Epas1_chr17_10063|dishuffle_all|shuffle_43
205	216	CTGAGATATGAT	Gata4/6	0.297046	0.426825147248351	+	derivatization:Epas1_chr17_10063|dishuffle_all|shuffle_43
210	221	ATATGATATCTA	Gata4/6	0.139856	0.200958968622925	+	derivatization:Epas1_chr17_10063|dishuffle_all|shuffle_43
211	222	TATGATATCTAG	Jun_Atf3	0.0423106	0.105676239667615	-	derivatization:Epas1_chr17_10063|dishuffle_all|shuffle_43
212	223	ATGATATCTAGA	Gata4/6	0.254738	0.36603281767723	-	derivatization:Epas1_chr17_10063|dishuffle_all|shuffle_43
226	237	GGTTACTACTAA	Jun_Atf3	0.0351691	0.0878394123575258	-	derivatization:Epas1_chr17_10063|dishuffle_all|shuffle_43
238	249	AATGATGGTAGA	Jun_Atf3	0.0269548	0.0673231271830851	-	derivatization:Epas1_chr17_10063|dishuffle_all|shuffle_43
266	277	GGGGGAGGGCAC	Klf4	0.0324116	0.116839385397628	-	derivatization:Epas1_chr17_10063|dishuffle_all|shuffle_43
280	291	TATGAGGTGAGA	Jun_Atf3	0.0572567	0.143006072988252	-	derivatization:Epas1_chr17_10063|dishuffle_all|shuffle_43
282	293	TGAGGTGAGAGC	Klf4	0.0146854	0.0529388586283409	-	derivatization:Epas1_chr17_10063|dishuffle_all|shuffle_43
285	296	GGTGAGAGCTGG	Jun_Atf3	0.0212155	0.0529884771822733	-	derivatization:Epas1_chr17_10063|dishuffle_all|shuffle_43
18	29	GAGCGATAAGGA	Gata4/6	0.731157	1.05059887757001	+	derivatization:Epas1_chr17_10063|dishuffle_all|shuffle_44
37	48	GAAGGAGTGTCT	Klf4	0.0376684	0.135789430478965	-	derivatization:Epas1_chr17_10063|dishuffle_all|shuffle_44
59	70	GGATGTGTCCTG	Jun_Atf3	0.0248588	0.0620880939208926	+	derivatization:Epas1_chr17_10063|dishuffle_all|shuffle_44
75	86	GATGAGGGAGGC	Jun_Atf3	0.0714609	0.178482914335025	-	derivatization:Epas1_chr17_10063|dishuffle_all|shuffle_44
95	106	GCTGGATAGAGA	Gata4/6	0.0389392	0.0559517036880921	+	derivatization:Epas1_chr17_10063|dishuffle_all|shuffle_44
126	137	GTAGGCTGGGGA	Klf4	0.0277484	0.100029187135703	-	derivatization:Epas1_chr17_10063|dishuffle_all|shuffle_44
141	154	CTAAAACCAACAAT	Foxa2	0.119836	0.531859767727504	+	derivatization:Epas1_chr17_10063|dishuffle_all|shuffle_44
147	158	CCAACAATGGTC	Sox17	0.0836469	0.415873815574447	+	derivatization:Epas1_chr17_10063|dishuffle_all|shuffle_44
167	178	GACCTTATCATT	Jun_Atf3	0.025635	0.0640267546165575	+	derivatization:Epas1_chr17_10063|dishuffle_all|shuffle_44
168	179	ACCTTATCATTC	Gata4/6	0.548961	0.788801598602917	-	derivatization:Epas1_chr17_10063|dishuffle_all|shuffle_44
171	182	TTATCATTCATC	Jun_Atf3	0.0320847	0.0801357212344788	+	derivatization:Epas1_chr17_10063|dishuffle_all|shuffle_44
189	200	CACCAATCTGAT	Gata4/6	0.0850867	0.122261007575851	-	derivatization:Epas1_chr17_10063|dishuffle_all|shuffle_44
194	205	ATCTGATTCTCA	Gata4/6	0.0430729	0.0618914137369751	+	derivatization:Epas1_chr17_10063|dishuffle_all|shuffle_44
235	246	CATGAGGGCTTG	Jun_Atf3	0.0354618	0.0885704687677566	-	derivatization:Epas1_chr17_10063|dishuffle_all|shuffle_44
238	249	GAGGGCTTGGCA	Klf4	0.148548	0.535495224612389	-	derivatization:Epas1_chr17_10063|dishuffle_all|shuffle_44
248	261	CATGTAGACTATGA	Foxa2	0.0137807	0.0611619204673255	-	derivatization:Epas1_chr17_10063|dishuffle_all|shuffle_44
257	268	TATGAAGAGAAA	Jun_Atf3	0.0233942	0.0584300644763281	-	derivatization:Epas1_chr17_10063|dishuffle_all|shuffle_44
8	19	GGTGACGGTGTA	Jun_Atf3	0.0875557	0.218681775665338	-	derivatization:Epas1_chr17_10063|dishuffle_all|shuffle_45
26	37	AAGGGAGAAGGC	Klf4	0.0306017	0.110314943419103	-	derivatization:Epas1_chr17_10063|dishuffle_all|shuffle_45
45	58	GCTGTATACATGAT	Foxa2	0.0172252	0.0764494047786959	-	derivatization:Epas1_chr17_10063|dishuffle_all|shuffle_45
52	63	ACATGATTGAGA	Gata4/6	0.0680294	0.0977513875703325	+	derivatization:Epas1_chr17_10063|dishuffle_all|shuffle_45
53	64	CATGATTGAGAT	Jun_Atf3	0.0364989	0.0911607612277851	-	derivatization:Epas1_chr17_10063|dishuffle_all|shuffle_45
58	69	TTGAGATGATTT	Gata4/6	0.0414035	0.0594926542828286	+	derivatization:Epas1_chr17_10063|dishuffle_all|shuffle_45
61	72	AGATGATTTGGA	Gata4/6	0.0856741	0.123105042141183	+	derivatization:Epas1_chr17_10063|dishuffle_all|shuffle_45
62	73	GATGATTTGGAT	Jun_Atf3	0.0531778	0.132818488459074	-	derivatization:Epas1_chr17_10063|dishuffle_all|shuffle_45
71	82	GATGAAGGAGAT	Jun_Atf3	0.0310253	0.0774897316171282	-	derivatization:Epas1_chr17_10063|dishuffle_all|shuffle_45
76	87	AGGAGATTACAA	Gata4/6	0.285527	0.410273505848858	+	derivatization:Epas1_chr17_10063|dishuffle_all|shuffle_45
80	91	GATTACAAGTCA	Jun_Atf3	0.0312189	0.0779732728573766	-	derivatization:Epas1_chr17_10063|dishuffle_all|shuffle_45
82	93	TTACAAGTCACT	Jun_Atf3	0.109159	0.272638833906331	+	derivatization:Epas1_chr17_10063|dishuffle_all|shuffle_45
119	130	AAGCAATCGGAT	Gata4/6	0.0727754	0.104570910973579	-	derivatization:Epas1_chr17_10063|dishuffle_all|shuffle_45
124	135	ATCGGATATGCT	Gata4/6	0.049826	0.0715949374399801	+	derivatization:Epas1_chr17_10063|dishuffle_all|shuffle_45
142	153	TAAGGTGAGCTG	Klf4	0.0203037	0.0731920617710273	-	derivatization:Epas1_chr17_10063|dishuffle_all|shuffle_45
145	156	GGTGAGCTGACA	Jun_Atf3	0.033021	0.0824742525528905	-	derivatization:Epas1_chr17_10063|dishuffle_all|shuffle_45
150	161	GCTGACAGCTCT	Jun_Atf3	0.0430245	0.107459297991031	-	derivatization:Epas1_chr17_10063|dishuffle_all|shuffle_45
167	178	TAGGGTGCAGTG	Klf4	0.058772	0.211865022355867	-	derivatization:Epas1_chr17_10063|dishuffle_all|shuffle_45
175	186	AGTGAGGTGCCT	Jun_Atf3	0.0468368	0.116981014262718	-	derivatization:Epas1_chr17_10063|dishuffle_all|shuffle_45
192	203	GATAGATCTGGG	Gata4/6	0.0615468	0.088436545089531	+	derivatization:Epas1_chr17_10063|dishuffle_all|shuffle_45
199	210	CTGGGTGGGAAC	Klf4	0.109255	0.393849333313317	-	derivatization:Epas1_chr17_10063|dishuffle_all|shuffle_45
211	222	AGTTCTACCCAC	Klf4	0.024509	0.0883515931552431	+	derivatization:Epas1_chr17_10063|dishuffle_all|shuffle_45
217	228	ACCCACAGCCTC	Klf4	0.0160403	0.0578230878325532	+	derivatization:Epas1_chr17_10063|dishuffle_all|shuffle_45
244	255	GAAAGATCTGCC	Gata4/6	0.0532632	0.0765338472254074	+	derivatization:Epas1_chr17_10063|dishuffle_all|shuffle_45
254	265	CCTCCCTCCCCT	Klf4	0.0333233	0.120125939213763	+	derivatization:Epas1_chr17_10063|dishuffle_all|shuffle_45
20	31	TATGACTCTGGG	Jun_Atf3	0.100489	0.250984378570831	-	derivatization:Epas1_chr17_10063|dishuffle_all|shuffle_46
28	39	TGGGGCAGAATC	Klf4	0.01775	0.0639863225144055	-	derivatization:Epas1_chr17_10063|dishuffle_all|shuffle_46
80	91	CATGAGAAAGAT	Jun_Atf3	0.0299022	0.0746846429450059	-	derivatization:Epas1_chr17_10063|dishuffle_all|shuffle_46
85	96	GAAAGATCTGCT	Gata4/6	0.0536573	0.0771001291835236	+	derivatization:Epas1_chr17_10063|dishuffle_all|shuffle_46
102	113	GAGGGTCTGGGA	Klf4	0.0212347	0.0765481894476984	-	derivatization:Epas1_chr17_10063|dishuffle_all|shuffle_46
108	119	CTGGGAGGGGAT	Klf4	0.0781988	0.281895979551521	-	derivatization:Epas1_chr17_10063|dishuffle_all|shuffle_46
113	124	AGGGGATTGGGA	Klf4	0.0196814	0.0709487553766209	-	derivatization:Epas1_chr17_10063|dishuffle_all|shuffle_46
119	130	TTGGGAGCATGC	Klf4	0.0146111	0.0526710172895904	-	derivatization:Epas1_chr17_10063|dishuffle_all|shuffle_46
134	147	CATGTGGACATCCT	Foxa2	0.0236954	0.105165642546566	-	derivatization:Epas1_chr17_10063|dishuffle_all|shuffle_46
154	165	GCTGGCGTAACT	Jun_Atf3	0.0477309	0.119214145579382	+	derivatization:Epas1_chr17_10063|dishuffle_all|shuffle_46
192	203	CAGAGATCAGGG	Gata4/6	0.21933	0.315155092295405	+	derivatization:Epas1_chr17_10063|dishuffle_all|shuffle_46
208	219	TGTGAGGTAGCT	Jun_Atf3	0.0841766	0.210242032871313	-	derivatization:Epas1_chr17_10063|dishuffle_all|shuffle_46
219	230	TAGTGATACGCA	Gata4/6	0.224664	0.322819512403478	+	derivatization:Epas1_chr17_10063|dishuffle_all|shuffle_46
220	231	AGTGATACGCAA	Jun_Atf3	0.03014	0.0752785794477489	-	derivatization:Epas1_chr17_10063|dishuffle_all|shuffle_46
255	268	TCCTGTCAAACATC	Foxa2	0.0167415	0.0743026327765447	+	derivatization:Epas1_chr17_10063|dishuffle_all|shuffle_46
263	274	AACATCTCCCAC	Klf4	0.0332031	0.119692634652285	+	derivatization:Epas1_chr17_10063|dishuffle_all|shuffle_46
267	278	TCTCCCACCTAA	Klf4	0.0437247	0.15762156372088	+	derivatization:Epas1_chr17_10063|dishuffle_all|shuffle_46
18	29	GAGTGATTGAGG	Gata4/6	0.0633936	0.0910902104542834	+	derivatization:Epas1_chr17_10063|dishuffle_all|shuffle_47
19	30	AGTGATTGAGGA	Jun_Atf3	0.0308786	0.0771233292413822	-	derivatization:Epas1_chr17_10063|dishuffle_all|shuffle_47
35	46	TATGAGCAGAAA	Jun_Atf3	0.020543	0.0513088207563075	-	derivatization:Epas1_chr17_10063|dishuffle_all|shuffle_47
45	56	AATGACTGCAAC	Jun_Atf3	0.120447	0.300832085558826	-	derivatization:Epas1_chr17_10063|dishuffle_all|shuffle_47
73	84	GCAACAAAGAGC	Sox17	0.0200857	0.0998616409870978	+	derivatization:Epas1_chr17_10063|dishuffle_all|shuffle_47
78	91	AAAGAGCAAAGATG	Foxa2	0.016511	0.0732796206895158	+	derivatization:Epas1_chr17_10063|dishuffle_all|shuffle_47
84	95	CAAAGATGAAGA	Gata4/6	0.0568634	0.0817069715735673	+	derivatization:Epas1_chr17_10063|dishuffle_all|shuffle_47
88	99	GATGAAGAGCAG	Jun_Atf3	0.0288394	0.0720301613843866	-	derivatization:Epas1_chr17_10063|dishuffle_all|shuffle_47
115	126	CAGGGAAGAGCT	Klf4	0.0139295	0.0502139425050373	-	derivatization:Epas1_chr17_10063|dishuffle_all|shuffle_47
131	142	GGAGGCATCAGA	Jun_Atf3	0.0442796	0.110594073872414	+	derivatization:Epas1_chr17_10063|dishuffle_all|shuffle_47
141	152	GAGGGGGGGACG	Klf4	0.01558	0.0561637692830669	-	derivatization:Epas1_chr17_10063|dishuffle_all|shuffle_47
146	157	GGGGACGTGAGG	Jun_Atf3	0.0217014	0.0542020757806032	-	derivatization:Epas1_chr17_10063|dishuffle_all|shuffle_47
151	162	CGTGAGGTAGCA	Jun_Atf3	0.0666925	0.166573213663537	-	derivatization:Epas1_chr17_10063|dishuffle_all|shuffle_47
168	181	CCCTGGTCCATATG	Foxa2	0.0163729	0.072666701083361	+	derivatization:Epas1_chr17_10063|dishuffle_all|shuffle_47
176	189	CATATGGACACTAG	Foxa2	0.0646916	0.287116220083452	-	derivatization:Epas1_chr17_10063|dishuffle_all|shuffle_47
187	200	TAGTGGCAAACATG	Foxa2	0.0338422	0.150199477881336	+	derivatization:Epas1_chr17_10063|dishuffle_all|shuffle_47
199	210	TGGAGAATGAAT	Sox17	0.0239562	0.119104907661426	+	derivatization:Epas1_chr17_10063|dishuffle_all|shuffle_47
204	217	AATGAATATACATA	Foxa2	0.0246837	0.1095519455644	+	derivatization:Epas1_chr17_10063|dishuffle_all|shuffle_47
206	219	TGAATATACATAGT	Foxa2	0.043346	0.192379531125174	+	derivatization:Epas1_chr17_10063|dishuffle_all|shuffle_47
212	223	TACATAGTCACT	Jun_Atf3	0.0619077	0.154622551853929	+	derivatization:Epas1_chr17_10063|dishuffle_all|shuffle_47
219	230	TCACTCTCCCTG	Klf4	0.0180287	0.0649909978994627	+	derivatization:Epas1_chr17_10063|dishuffle_all|shuffle_47
226	237	CCCTGATGATAC	Gata4/6	0.0546974	0.0785946479976231	+	derivatization:Epas1_chr17_10063|dishuffle_all|shuffle_47
229	240	TGATGATACCCG	Gata4/6	0.135697	0.194982905025348	+	derivatization:Epas1_chr17_10063|dishuffle_all|shuffle_47
230	241	GATGATACCCGA	Jun_Atf3	0.0585843	0.146321927071691	-	derivatization:Epas1_chr17_10063|dishuffle_all|shuffle_47
256	267	GCTGGATCGCTG	Gata4/6	0.0380973	0.0547419782870822	-	derivatization:Epas1_chr17_10063|dishuffle_all|shuffle_47
269	280	TTATAGCTCACA	Jun_Atf3	0.0352498	0.0880409711286417	+	derivatization:Epas1_chr17_10063|dishuffle_all|shuffle_47
279	290	CAGGGAGTTAGG	Klf4	0.0213378	0.076919850847768	-	derivatization:Epas1_chr17_10063|dishuffle_all|shuffle_47
1	12	GAGGGCAATGGA	Klf4	0.018008	0.0649163772303895	-	derivatization:Epas1_chr17_10063|dishuffle_all|shuffle_48
2	13	AGGGCAATGGAA	Sox17	0.0159682	0.0793903451515344	+	derivatization:Epas1_chr17_10063|dishuffle_all|shuffle_48
16	27	GAGGACGCAGAG	Jun_Atf3	0.0502307	0.125457721986266	-	derivatization:Epas1_chr17_10063|dishuffle_all|shuffle_48
28	39	AAGTGAGTGCCA	Klf4	0.0149612	0.0539330799100013	-	derivatization:Epas1_chr17_10063|dishuffle_all|shuffle_48
29	40	AGTGAGTGCCAC	Jun_Atf3	0.02418	0.0603927024235756	-	derivatization:Epas1_chr17_10063|dishuffle_all|shuffle_48
47	58	TTGGGAGGACAG	Klf4	0.0196589	0.0708676459537153	-	derivatization:Epas1_chr17_10063|dishuffle_all|shuffle_48
114	125	TGTGAATAAGAC	Jun_Atf3	0.0226931	0.0566789758216892	-	derivatization:Epas1_chr17_10063|dishuffle_all|shuffle_48
120	131	TAAGACCCAACC	Jun_Atf3	0.0210374	0.0525436492128094	-	derivatization:Epas1_chr17_10063|dishuffle_all|shuffle_48
135	148	ACTGTGAGCAAAGG	Foxa2	0.0114156	0.0506650619552563	-	derivatization:Epas1_chr17_10063|dishuffle_all|shuffle_48
137	148	TGTGAGCAAAGG	Jun_Atf3	0.0311838	0.0778856060312778	-	derivatization:Epas1_chr17_10063|dishuffle_all|shuffle_48
169	180	CTCTGATACTCA	Gata4/6	0.114938	0.165154315407146	+	derivatization:Epas1_chr17_10063|dishuffle_all|shuffle_48
171	182	CTGATACTCATC	Jun_Atf3	0.0397816	0.0993597324538344	+	derivatization:Epas1_chr17_10063|dishuffle_all|shuffle_48
172	185	TGATACTCATCAAC	Hnf1b	0.00201039	0.139807465094397	-	derivatization:Epas1_chr17_10063|dishuffle_all|shuffle_48
175	186	TACTCATCAACA	Gata4/6	0.0526319	0.0756267327870447	-	derivatization:Epas1_chr17_10063|dishuffle_all|shuffle_48
189	200	ATATGATTAGAT	Gata4/6	0.206582	0.296837501830891	+	derivatization:Epas1_chr17_10063|dishuffle_all|shuffle_48
190	201	TATGATTAGATA	Jun_Atf3	0.0561088	0.140139043082875	-	derivatization:Epas1_chr17_10063|dishuffle_all|shuffle_48
194	205	ATTAGATATAGT	Gata4/6	0.139816	0.20090149265661	+	derivatization:Epas1_chr17_10063|dishuffle_all|shuffle_48
208	219	CTGGGAGGGCAG	Klf4	0.031677	0.114191252861342	-	derivatization:Epas1_chr17_10063|dishuffle_all|shuffle_48
212	223	GAGGGCAGAGAT	Klf4	0.0352611	0.127111443200716	-	derivatization:Epas1_chr17_10063|dishuffle_all|shuffle_48
217	228	CAGAGATGTGGA	Gata4/6	0.0465794	0.0669299006340427	+	derivatization:Epas1_chr17_10063|dishuffle_all|shuffle_48
226	237	GGAGGAGTAGCA	Klf4	0.0195705	0.0705489760432773	-	derivatization:Epas1_chr17_10063|dishuffle_all|shuffle_48
248	259	CTTGAAGTAAGC	Jun_Atf3	0.0239716	0.0598721962538042	+	derivatization:Epas1_chr17_10063|dishuffle_all|shuffle_48
1	12	GTGGGTATAAAT	Klf4	0.0177294	0.0639120623316564	-	derivatization:Epas1_chr17_10063|dishuffle_all|shuffle_49
50	61	AAGGGCAGGATA	Klf4	0.0531102	0.19145500766223	-	derivatization:Epas1_chr17_10063|dishuffle_all|shuffle_49
63	76	TTTGTTGATGCTAG	Foxa2	0.0430752	0.191177658356552	-	derivatization:Epas1_chr17_10063|dishuffle_all|shuffle_49
95	106	ATGGCTGTGGTG	Klf4	0.0220215	0.0793844958451257	-	derivatization:Epas1_chr17_10063|dishuffle_all|shuffle_49
102	113	TGGTGAATAACC	Jun_Atf3	0.0363827	0.0908705365784212	+	derivatization:Epas1_chr17_10063|dishuffle_all|shuffle_49
103	114	GGTGAATAACCT	Jun_Atf3	0.041833	0.104483371401383	-	derivatization:Epas1_chr17_10063|dishuffle_all|shuffle_49
146	157	TGGGGTGGGCGG	Klf4	0.0647574	0.233441570794049	-	derivatization:Epas1_chr17_10063|dishuffle_all|shuffle_49
150	161	GTGGGCGGGAGG	Klf4	0.17865	0.64400881787034	-	derivatization:Epas1_chr17_10063|dishuffle_all|shuffle_49
157	168	GGAGGCACCCTA	Klf4	0.0191542	0.069048271476362	+	derivatization:Epas1_chr17_10063|dishuffle_all|shuffle_49
168	179	AGGAAGCTCATC	Jun_Atf3	0.0262055	0.0654516527444587	+	derivatization:Epas1_chr17_10063|dishuffle_all|shuffle_49
171	182	AAGCTCATCACT	Jun_Atf3	0.0427341	0.106733986130659	+	derivatization:Epas1_chr17_10063|dishuffle_all|shuffle_49
172	183	AGCTCATCACTG	Gata4/6	0.0780876	0.11220400668001	-	derivatization:Epas1_chr17_10063|dishuffle_all|shuffle_49
191	202	TCTGCTGTCACT	Jun_Atf3	0.0531737	0.132808248174544	+	derivatization:Epas1_chr17_10063|dishuffle_all|shuffle_49
209	222	CCAGAGCTCACAAA	Foxa2	0.0152905	0.0678627605931223	+	derivatization:Epas1_chr17_10063|dishuffle_all|shuffle_49
215	226	CTCACAAAGAAG	Sox17	0.0107737	0.053564444430749	+	derivatization:Epas1_chr17_10063|dishuffle_all|shuffle_49
222	233	AGAAGAATGCCT	Sox17	0.0415877	0.206764811128272	+	derivatization:Epas1_chr17_10063|dishuffle_all|shuffle_49
242	253	AATGAGAAGAGA	Jun_Atf3	0.0227725	0.0568772876733199	-	derivatization:Epas1_chr17_10063|dishuffle_all|shuffle_49
282	293	GCTGACCTATTG	Jun_Atf3	0.0924948	0.231017821841528	-	derivatization:Epas1_chr17_10063|dishuffle_all|shuffle_49
286	297	ACCTATTGTGAA	Sox17	0.0737484	0.366660671232413	-	derivatization:Epas1_chr17_10063|dishuffle_all|shuffle_49
11	22	GGGTAAGTGACC	Jun_Atf3	0.037051	0.0925397029568197	+	derivatization:Epas1_chr17_10063|dishuffle_all|shuffle_5
16	27	AGTGACCACTGG	Jun_Atf3	0.046612	0.116419546954827	-	derivatization:Epas1_chr17_10063|dishuffle_all|shuffle_5
25	36	TGGGGTGTACAG	Klf4	0.0327849	0.118185080845213	-	derivatization:Epas1_chr17_10063|dishuffle_all|shuffle_5
37	50	GCTATTGGCAGCTT	Foxa2	0.012684	0.0562945132836181	-	derivatization:Epas1_chr17_10063|dishuffle_all|shuffle_5
53	64	AAGAGATCTGTG	Gata4/6	0.0536881	0.077144385677586	+	derivatization:Epas1_chr17_10063|dishuffle_all|shuffle_5
69	80	GAAACCGTCAGG	Jun_Atf3	0.0321296	0.0802478648382347	+	derivatization:Epas1_chr17_10063|dishuffle_all|shuffle_5
83	94	ATCCTATCTGTG	Gata4/6	0.385664	0.554160276820385	-	derivatization:Epas1_chr17_10063|dishuffle_all|shuffle_5
127	138	AGGTGAGACACT	Jun_Atf3	0.0222499	0.0555720260402943	+	derivatization:Epas1_chr17_10063|dishuffle_all|shuffle_5
128	139	GGTGAGACACTT	Jun_Atf3	0.0910147	0.227321079126179	-	derivatization:Epas1_chr17_10063|dishuffle_all|shuffle_5
182	193	AGGGGAGAAGCG	Klf4	0.022513	0.0811562861277077	-	derivatization:Epas1_chr17_10063|dishuffle_all|shuffle_5
205	216	AGTGAGATGAAG	Jun_Atf3	0.0263737	0.0658717541732281	-	derivatization:Epas1_chr17_10063|dishuffle_all|shuffle_5
206	217	GTGAGATGAAGT	Gata4/6	0.0548263	0.0787798642990724	+	derivatization:Epas1_chr17_10063|dishuffle_all|shuffle_5
210	221	GATGAAGTTCCA	Jun_Atf3	0.0307282	0.0767476856332554	-	derivatization:Epas1_chr17_10063|dishuffle_all|shuffle_5
238	249	CTGGGATAAGAG	Gata4/6	0.150798	0.216681519208327	+	derivatization:Epas1_chr17_10063|dishuffle_all|shuffle_5
248	259	AGAGGATATGAA	Gata4/6	0.0529085	0.0760241790941113	+	derivatization:Epas1_chr17_10063|dishuffle_all|shuffle_5
268	279	AGGAAATCAACG	Gata4/6	0.0580713	0.0834426020663573	-	derivatization:Epas1_chr17_10063|dishuffle_all|shuffle_5
282	293	GCTGACTGCACT	Jun_Atf3	0.0728028	0.1818344845328	-	derivatization:Epas1_chr17_10063|dishuffle_all|shuffle_5
288	299	TGCACTGCCCAC	Klf4	0.0664143	0.239414468696816	+	derivatization:Epas1_chr17_10063|dishuffle_all|shuffle_5
5	16	GAACAAGCCTCC	Klf4	0.0161679	0.0582830683820088	+	derivatization:Epas1_chr17_10063|dishuffle_all|shuffle_50
40	51	GATGAATAGAGG	Jun_Atf3	0.0232489	0.0580671587831045	-	derivatization:Epas1_chr17_10063|dishuffle_all|shuffle_50
50	61	GGATGATCAGGT	Gata4/6	0.138049	0.198362491844656	+	derivatization:Epas1_chr17_10063|dishuffle_all|shuffle_50
51	62	GATGATCAGGTC	Jun_Atf3	0.0279083	0.0697046177439155	-	derivatization:Epas1_chr17_10063|dishuffle_all|shuffle_50
54	65	GATCAGGTCAGC	Jun_Atf3	0.0558698	0.139542109423684	+	derivatization:Epas1_chr17_10063|dishuffle_all|shuffle_50
65	76	CAGGGATAGCTA	Gata4/6	0.0539397	0.0775059095057058	+	derivatization:Epas1_chr17_10063|dishuffle_all|shuffle_50
68	81	GGATAGCTATTTAA	Hnf1b	0.000784713	0.0545708719982786	-	derivatization:Epas1_chr17_10063|dishuffle_all|shuffle_50
73	86	GCTATTTAAGCTGG	Foxa2	0.0260437	0.115587938789385	-	derivatization:Epas1_chr17_10063|dishuffle_all|shuffle_50
99	110	TGGGGCTAGGGC	Klf4	0.0273288	0.0985165865200949	-	derivatization:Epas1_chr17_10063|dishuffle_all|shuffle_50
111	122	ACTAGATGACGC	Gata4/6	0.0861732	0.123822198510876	+	derivatization:Epas1_chr17_10063|dishuffle_all|shuffle_50
115	126	GATGACGCAGAG	Jun_Atf3	0.529127	1.32156366647144	-	derivatization:Epas1_chr17_10063|dishuffle_all|shuffle_50
131	142	CTTGGATAACAT	Gata4/6	0.120155	0.172650618313748	+	derivatization:Epas1_chr17_10063|dishuffle_all|shuffle_50
144	155	GAGGGCTGAGCT	Klf4	0.0554338	0.199831267887271	-	derivatization:Epas1_chr17_10063|dishuffle_all|shuffle_50
156	167	GCCAGAATGGAC	Sox17	0.0112624	0.0559941523299208	+	derivatization:Epas1_chr17_10063|dishuffle_all|shuffle_50
167	178	CTGGGCTTCATG	Jun_Atf3	0.0271099	0.0677105096539658	+	derivatization:Epas1_chr17_10063|dishuffle_all|shuffle_50
179	190	AACCCCAACCAA	Klf4	0.0319608	0.115214313048925	+	derivatization:Epas1_chr17_10063|dishuffle_all|shuffle_50
181	194	CCCCAACCAACAGA	Foxa2	0.0205496	0.0912038576295363	+	derivatization:Epas1_chr17_10063|dishuffle_all|shuffle_50
194	205	AACCAATCTCCA	Gata4/6	0.094085	0.135190657268104	-	derivatization:Epas1_chr17_10063|dishuffle_all|shuffle_50
209	220	TATGAGTGGAAA	Jun_Atf3	0.0305767	0.0763692946317182	-	derivatization:Epas1_chr17_10063|dishuffle_all|shuffle_50
218	229	AAAGGTGAAGTG	Klf4	0.0230508	0.0830949815783131	-	derivatization:Epas1_chr17_10063|dishuffle_all|shuffle_50
221	232	GGTGAAGTGCGC	Jun_Atf3	0.0263564	0.0658285451677721	-	derivatization:Epas1_chr17_10063|dishuffle_all|shuffle_50
245	256	GTGGGAGAGACG	Klf4	0.0408931	0.147414032969794	-	derivatization:Epas1_chr17_10063|dishuffle_all|shuffle_50
265	276	TGGGGAGAAGCT	Klf4	0.0220643	0.0795387839918083	-	derivatization:Epas1_chr17_10063|dishuffle_all|shuffle_50
277	288	AGCCAAGCCCCT	Klf4	0.101048	0.3642642207006	+	derivatization:Epas1_chr17_10063|dishuffle_all|shuffle_50
2	13	AGATGAGTAAGT	Jun_Atf3	0.0315872	0.07889315012382	+	derivatization:Epas1_chr17_10063|dishuffle_all|shuffle_51
3	16	GATGAGTAAGTAGA	Foxa2	0.0188543	0.0836797257807727	+	derivatization:Epas1_chr17_10063|dishuffle_all|shuffle_51
3	14	GATGAGTAAGTA	Jun_Atf3	0.0912497	0.227908022263877	-	derivatization:Epas1_chr17_10063|dishuffle_all|shuffle_51
16	27	AGGAAATCTGGA	Gata4/6	0.0967001	0.138948292255847	-	derivatization:Epas1_chr17_10063|dishuffle_all|shuffle_51
40	51	GGGCACACCATC	Klf4	0.0274211	0.0988493153971698	+	derivatization:Epas1_chr17_10063|dishuffle_all|shuffle_51
43	54	CACACCATCATC	Jun_Atf3	0.0379871	0.0948777347491567	+	derivatization:Epas1_chr17_10063|dishuffle_all|shuffle_51
64	75	AGTGATGTTGAT	Jun_Atf3	0.027014	0.0674709869011775	-	derivatization:Epas1_chr17_10063|dishuffle_all|shuffle_51
67	80	GATGTTGATATTGA	Foxa2	0.10292	0.45678266376143	-	derivatization:Epas1_chr17_10063|dishuffle_all|shuffle_51
69	80	TGTTGATATTGA	Gata4/6	0.136033	0.195465703142392	+	derivatization:Epas1_chr17_10063|dishuffle_all|shuffle_51
73	86	GATATTGATTGCTC	Foxa2	0.0125322	0.0556207899221822	-	derivatization:Epas1_chr17_10063|dishuffle_all|shuffle_51
75	86	TATTGATTGCTC	Gata4/6	0.0655584	0.0942008097512382	+	derivatization:Epas1_chr17_10063|dishuffle_all|shuffle_51
88	99	TCTGACCTCTAC	Jun_Atf3	0.0353323	0.0882470256344293	-	derivatization:Epas1_chr17_10063|dishuffle_all|shuffle_51
126	137	CAAGGAGGGGCG	Klf4	0.0392915	0.141640484004212	-	derivatization:Epas1_chr17_10063|dishuffle_all|shuffle_51
139	150	CCTGACTCTAGA	Jun_Atf3	0.0409261	0.102218270415943	-	derivatization:Epas1_chr17_10063|dishuffle_all|shuffle_51
171	184	TGTGAGGGATTACA	Hnf1b	0.00130039	0.0904323188705189	-	derivatization:Epas1_chr17_10063|dishuffle_all|shuffle_51
171	182	TGTGAGGGATTA	Jun_Atf3	0.0629421	0.15720610071195	-	derivatization:Epas1_chr17_10063|dishuffle_all|shuffle_51
174	185	GAGGGATTACAA	Gata4/6	0.0585429	0.0841202437092083	+	derivatization:Epas1_chr17_10063|dishuffle_all|shuffle_51
179	190	ATTACAATTGAT	Sox17	0.0843286	0.419263076623895	+	derivatization:Epas1_chr17_10063|dishuffle_all|shuffle_51
184	195	AATTGATAGTGG	Gata4/6	0.152293	0.218829683449342	+	derivatization:Epas1_chr17_10063|dishuffle_all|shuffle_51
234	245	GCTGACTGAGGC	Jun_Atf3	0.0727106	0.181604203012392	-	derivatization:Epas1_chr17_10063|dishuffle_all|shuffle_51
238	249	ACTGAGGCAATG	Jun_Atf3	0.0629231	0.157158645734859	-	derivatization:Epas1_chr17_10063|dishuffle_all|shuffle_51
246	257	AATGAGTGCAAG	Jun_Atf3	0.0328032	0.0819302686576111	-	derivatization:Epas1_chr17_10063|dishuffle_all|shuffle_51
273	284	AGAGGTGGAGCT	Klf4	0.0401298	0.144662440858512	-	derivatization:Epas1_chr17_10063|dishuffle_all|shuffle_51
9	20	GATGAGAAACGA	Jun_Atf3	0.0617511	0.154231422937488	-	derivatization:Epas1_chr17_10063|dishuffle_all|shuffle_52
25	36	TAGGGATCTCTG	Gata4/6	0.0505798	0.0726780720251818	-	derivatization:Epas1_chr17_10063|dishuffle_all|shuffle_52
37	48	CCAAGATGATCT	Gata4/6	0.0444568	0.06387993848155	+	derivatization:Epas1_chr17_10063|dishuffle_all|shuffle_52
40	51	AGATGATCTTCT	Gata4/6	0.0816961	0.117389057291181	-	derivatization:Epas1_chr17_10063|dishuffle_all|shuffle_52
41	52	GATGATCTTCTC	Jun_Atf3	0.033063	0.0825791530285642	-	derivatization:Epas1_chr17_10063|dishuffle_all|shuffle_52
56	67	CTGGGTGCGGGA	Klf4	0.0840837	0.303110239234057	-	derivatization:Epas1_chr17_10063|dishuffle_all|shuffle_52
58	69	GGGTGCGGGATG	Klf4	0.0196223	0.0707357079591222	-	derivatization:Epas1_chr17_10063|dishuffle_all|shuffle_52
72	83	GCTGAGGAGTTA	Jun_Atf3	0.0269149	0.067223471731195	-	derivatization:Epas1_chr17_10063|dishuffle_all|shuffle_52
85	96	CCACCAGCCCAT	Klf4	0.0443793	0.159981307197947	+	derivatization:Epas1_chr17_10063|dishuffle_all|shuffle_52
150	161	AGGGGTATAACT	Klf4	0.0182573	0.0658150696361834	-	derivatization:Epas1_chr17_10063|dishuffle_all|shuffle_52
171	182	CCTAGATGGCGA	Gata4/6	0.0448619	0.0644620263304027	+	derivatization:Epas1_chr17_10063|dishuffle_all|shuffle_52
179	190	GCGAGAATGGTA	Sox17	0.010224	0.0508314580747541	+	derivatization:Epas1_chr17_10063|dishuffle_all|shuffle_52
215	226	GGTGAACCAGAG	Jun_Atf3	0.0206352	0.051539102276715	-	derivatization:Epas1_chr17_10063|dishuffle_all|shuffle_52
235	246	AAGGGAGCAGAA	Klf4	0.0191517	0.0690392593182614	-	derivatization:Epas1_chr17_10063|dishuffle_all|shuffle_52
258	269	TATGACTGCAAC	Jun_Atf3	0.135457	0.33832151746031	-	derivatization:Epas1_chr17_10063|dishuffle_all|shuffle_52
272	283	GGAAATGTCACC	Jun_Atf3	0.117599	0.293718834256	+	derivatization:Epas1_chr17_10063|dishuffle_all|shuffle_52
283	294	CCTGACAGCTTA	Jun_Atf3	0.0237573	0.059336954064831	-	derivatization:Epas1_chr17_10063|dishuffle_all|shuffle_52
13	24	AAGGGCTGAGAT	Klf4	0.0332683	0.119927671735549	-	derivatization:Epas1_chr17_10063|dishuffle_all|shuffle_53
18	29	CTGAGATCAGTC	Gata4/6	0.140887	0.202440411654688	+	derivatization:Epas1_chr17_10063|dishuffle_all|shuffle_53
28	41	TCTGTTGGACCTGA	Foxa2	0.0208422	0.0925024838189708	-	derivatization:Epas1_chr17_10063|dishuffle_all|shuffle_53
40	51	GAGAGAATGACA	Sox17	0.0231847	0.11526918094931	+	derivatization:Epas1_chr17_10063|dishuffle_all|shuffle_53
43	56	AGAATGACAACAAG	Foxa2	0.0128661	0.0571027150235225	+	derivatization:Epas1_chr17_10063|dishuffle_all|shuffle_53
45	56	AATGACAACAAG	Jun_Atf3	0.107895	0.269481829114628	-	derivatization:Epas1_chr17_10063|dishuffle_all|shuffle_53
105	116	GAGGGAGCAGGG	Klf4	0.0204596	0.073754059950182	-	derivatization:Epas1_chr17_10063|dishuffle_all|shuffle_53
132	143	CCTAGATCGCGC	Gata4/6	0.0850621	0.122225659856568	+	derivatization:Epas1_chr17_10063|dishuffle_all|shuffle_53
154	165	GAGGGAGATGAC	Klf4	0.0263651	0.0950425798154677	-	derivatization:Epas1_chr17_10063|dishuffle_all|shuffle_53
156	167	GGGAGATGACAA	Gata4/6	0.0917718	0.131866822136121	+	derivatization:Epas1_chr17_10063|dishuffle_all|shuffle_53
160	171	GATGACAATGAT	Jun_Atf3	0.0688846	0.172048269204592	-	derivatization:Epas1_chr17_10063|dishuffle_all|shuffle_53
161	172	ATGACAATGATT	Sox17	0.0971164	0.482841179085587	+	derivatization:Epas1_chr17_10063|dishuffle_all|shuffle_53
163	176	GACAATGATTTGCA	Hnf1b	0.00149831	0.104196162448871	+	derivatization:Epas1_chr17_10063|dishuffle_all|shuffle_53
165	176	CAATGATTTGCA	Gata4/6	0.0754131	0.10836101988229	+	derivatization:Epas1_chr17_10063|dishuffle_all|shuffle_53
166	177	AATGATTTGCAG	Jun_Atf3	0.0475255	0.11870113230073	-	derivatization:Epas1_chr17_10063|dishuffle_all|shuffle_53
180	191	TGCAGATATGCT	Gata4/6	0.247008	0.354925587186903	+	derivatization:Epas1_chr17_10063|dishuffle_all|shuffle_53
194	205	TGAATATCTGGT	Gata4/6	0.165983	0.238500832920568	-	derivatization:Epas1_chr17_10063|dishuffle_all|shuffle_53
204	215	GTAGGTAAGGCC	Klf4	0.0215861	0.0778149383903216	-	derivatization:Epas1_chr17_10063|dishuffle_all|shuffle_53
219	230	AGTGAGACAGAG	Jun_Atf3	0.0434025	0.108403402272094	-	derivatization:Epas1_chr17_10063|dishuffle_all|shuffle_53
230	241	GGCGACTGAAAG	Jun_Atf3	0.0229058	0.0572102218020653	-	derivatization:Epas1_chr17_10063|dishuffle_all|shuffle_53
240	251	AGTGAATGACCA	Jun_Atf3	0.0202661	0.050617226905973	-	derivatization:Epas1_chr17_10063|dishuffle_all|shuffle_53
244	255	AATGACCACTCT	Jun_Atf3	0.0732238	0.18288598691991	-	derivatization:Epas1_chr17_10063|dishuffle_all|shuffle_53
278	289	TGGGGAATGCTC	Klf4	0.0140719	0.0507272750304486	-	derivatization:Epas1_chr17_10063|dishuffle_all|shuffle_53
8	19	CTGGAATCTCTG	Gata4/6	0.0903292	0.129793951410979	-	derivatization:Epas1_chr17_10063|dishuffle_all|shuffle_54
16	27	TCTGACCAGCGA	Jun_Atf3	0.0201591	0.0503499804560423	-	derivatization:Epas1_chr17_10063|dishuffle_all|shuffle_54
35	46	TGTGAGACTCAG	Jun_Atf3	0.0233446	0.0583061820098182	-	derivatization:Epas1_chr17_10063|dishuffle_all|shuffle_54
36	47	GTGAGACTCAGC	Jun_Atf3	0.0227724	0.0568770379102826	+	derivatization:Epas1_chr17_10063|dishuffle_all|shuffle_54
37	48	TGAGACTCAGCC	Jun_Atf3	0.0235048	0.0587063023956022	-	derivatization:Epas1_chr17_10063|dishuffle_all|shuffle_54
62	73	AGGGAATCGTTG	Gata4/6	0.0569519	0.0818341371490388	-	derivatization:Epas1_chr17_10063|dishuffle_all|shuffle_54
91	102	CTGGGTGCTACA	Klf4	0.0289534	0.104373047340202	-	derivatization:Epas1_chr17_10063|dishuffle_all|shuffle_54
99	112	TACATTGGCAGATA	Foxa2	0.0119683	0.0531180718489693	-	derivatization:Epas1_chr17_10063|dishuffle_all|shuffle_54
105	116	GGCAGATAGATC	Gata4/6	0.120372	0.172962425431006	+	derivatization:Epas1_chr17_10063|dishuffle_all|shuffle_54
117	128	CAAAGATGAAGA	Gata4/6	0.0568634	0.0817069715735673	+	derivatization:Epas1_chr17_10063|dishuffle_all|shuffle_54
121	132	GATGAAGAGAAT	Jun_Atf3	0.0310963	0.0776670633736243	-	derivatization:Epas1_chr17_10063|dishuffle_all|shuffle_54
125	136	AAGAGAATGGAA	Sox17	0.078881	0.392178818896193	+	derivatization:Epas1_chr17_10063|dishuffle_all|shuffle_54
136	147	AGCCATGACCAT	Klf4	0.0180489	0.0650638161369157	+	derivatization:Epas1_chr17_10063|dishuffle_all|shuffle_54
139	150	CATGACCATGCT	Jun_Atf3	0.0329113	0.0822002625009522	-	derivatization:Epas1_chr17_10063|dishuffle_all|shuffle_54
161	172	TAGTGATAGGCC	Gata4/6	0.152953	0.443471832419586	+	derivatization:Epas1_chr17_10063|dishuffle_all|shuffle_54
166	177	ATAGGCCTCAGA	Jun_Atf3	0.0278617	0.0695882281685251	+	derivatization:Epas1_chr17_10063|dishuffle_all|shuffle_54
196	207	GGGAGAATAGGT	Sox17	0.0204199	0.10152320918825	+	derivatization:Epas1_chr17_10063|dishuffle_all|shuffle_54
198	211	GAGAATAGGTAACA	Hnf1b	0.00234981	0.163411566687789	+	derivatization:Epas1_chr17_10063|dishuffle_all|shuffle_54
200	211	GAATAGGTAACA	Jun_Atf3	0.0340537	0.085053555439277	+	derivatization:Epas1_chr17_10063|dishuffle_all|shuffle_54
206	217	GTAACAAAAGCT	Sox17	0.0368446	0.183183170987978	+	derivatization:Epas1_chr17_10063|dishuffle_all|shuffle_54
226	237	GTGGGAGGGACT	Klf4	0.0928493	0.334709028452777	-	derivatization:Epas1_chr17_10063|dishuffle_all|shuffle_54
252	263	CTGCCATCGGTA	Gata4/6	0.0402812	0.0578800223579522	-	derivatization:Epas1_chr17_10063|dishuffle_all|shuffle_54
262	273	TAGGGAGGCGAG	Klf4	0.0165031	0.05949141854014	-	derivatization:Epas1_chr17_10063|dishuffle_all|shuffle_54
276	289	GGAAGGTAAACTCT	Foxa2	0.0405558	0.179995980907266	+	derivatization:Epas1_chr17_10063|dishuffle_all|shuffle_54
287	298	TCTGACAAGGGA	Jun_Atf3	0.0222894	0.055670682440035	-	derivatization:Epas1_chr17_10063|dishuffle_all|shuffle_54
16	27	GCTGGATACGAG	Gata4/6	0.0406636	0.0584294925959213	+	derivatization:Epas1_chr17_10063|dishuffle_all|shuffle_55
57	68	TCTGAGGTGATA	Jun_Atf3	0.0277472	0.0693022494907956	-	derivatization:Epas1_chr17_10063|dishuffle_all|shuffle_55
61	72	AGGTGATAGTGC	Gata4/6	0.182717	0.262545903428348	+	derivatization:Epas1_chr17_10063|dishuffle_all|shuffle_55
78	89	AAGTGATATGGG	Gata4/6	0.261745	0.376101170076418	+	derivatization:Epas1_chr17_10063|dishuffle_all|shuffle_55
102	113	TGCCTGCTCATC	Jun_Atf3	0.0227764	0.0568870284317754	+	derivatization:Epas1_chr17_10063|dishuffle_all|shuffle_55
106	117	TGCTCATCAAGT	Gata4/6	0.0705564	0.101382431742267	-	derivatization:Epas1_chr17_10063|dishuffle_all|shuffle_55
118	129	GAAGCTGTCAGA	Jun_Atf3	0.0342065	0.0854351933602994	+	derivatization:Epas1_chr17_10063|dishuffle_all|shuffle_55
127	138	AGAGGTGGGAGG	Klf4	0.0261608	0.094306106255485	-	derivatization:Epas1_chr17_10063|dishuffle_all|shuffle_55
131	142	GTGGGAGGTATC	Klf4	0.0424252	0.152937043940178	-	derivatization:Epas1_chr17_10063|dishuffle_all|shuffle_55
135	146	GAGGTATCTGGA	Gata4/6	0.179388	0.257762466131802	-	derivatization:Epas1_chr17_10063|dishuffle_all|shuffle_55
169	180	GCCCTTTCCCTC	Klf4	0.016055	0.0578760793221848	+	derivatization:Epas1_chr17_10063|dishuffle_all|shuffle_55
179	190	TCTGGATCTGAA	Gata4/6	0.0466362	0.0670115165062097	-	derivatization:Epas1_chr17_10063|dishuffle_all|shuffle_55
196	207	GGCTGATGATAG	Gata4/6	0.0419068	0.0602158456289841	+	derivatization:Epas1_chr17_10063|dishuffle_all|shuffle_55
197	208	GCTGATGATAGG	Jun_Atf3	0.0223156	0.0557361203558124	-	derivatization:Epas1_chr17_10063|dishuffle_all|shuffle_55
199	210	TGATGATAGGAC	Gata4/6	0.264598	0.380200643373818	+	derivatization:Epas1_chr17_10063|dishuffle_all|shuffle_55
200	211	GATGATAGGACC	Jun_Atf3	0.0444344	0.110980707054182	-	derivatization:Epas1_chr17_10063|dishuffle_all|shuffle_55
223	234	CACAGATGACCA	Gata4/6	0.0896363	0.128798323984492	+	derivatization:Epas1_chr17_10063|dishuffle_all|shuffle_55
227	238	GATGACCAGGGC	Jun_Atf3	0.0641202	0.160148559054597	-	derivatization:Epas1_chr17_10063|dishuffle_all|shuffle_55
252	265	CATGTGGAGATAGA	Foxa2	0.0188933	0.0838528167629598	-	derivatization:Epas1_chr17_10063|dishuffle_all|shuffle_55
256	267	TGGAGATAGAGA	Gata4/6	0.130777	0.379174751906377	+	derivatization:Epas1_chr17_10063|dishuffle_all|shuffle_55
262	273	TAGAGATCAAGA	Gata4/6	0.150268	0.215919962654657	+	derivatization:Epas1_chr17_10063|dishuffle_all|shuffle_55
279	290	GGTGAACAACCA	Jun_Atf3	0.0209579	0.0523450875981413	-	derivatization:Epas1_chr17_10063|dishuffle_all|shuffle_55
39	50	GATGACCTATGC	Jun_Atf3	0.202393	0.505502904119716	-	derivatization:Epas1_chr17_10063|dishuffle_all|shuffle_56
84	95	CGGGGAGTTGCA	Klf4	0.0426287	0.153670633609568	-	derivatization:Epas1_chr17_10063|dishuffle_all|shuffle_56
155	166	TGGGGTGGACTG	Klf4	0.0364203	0.131290200668811	-	derivatization:Epas1_chr17_10063|dishuffle_all|shuffle_56
185	198	CTTGCGAAAATACA	Foxa2	0.0117965	0.0523555838812836	+	derivatization:Epas1_chr17_10063|dishuffle_all|shuffle_56
200	211	GGACTATCACTC	Gata4/6	0.146552	0.210580445384016	-	derivatization:Epas1_chr17_10063|dishuffle_all|shuffle_56
204	215	TATCACTCCACG	Jun_Atf3	0.02479	0.0619162569512175	-	derivatization:Epas1_chr17_10063|dishuffle_all|shuffle_56
211	222	CCACGATCTGAA	Gata4/6	0.0689262	0.0990399987351094	+	derivatization:Epas1_chr17_10063|dishuffle_all|shuffle_56
216	227	ATCTGAATAATC	Jun_Atf3	0.0285205	0.0712336670583784	+	derivatization:Epas1_chr17_10063|dishuffle_all|shuffle_56
219	230	TGAATAATCAGC	Sox17	0.0110179	0.0547785526136378	+	derivatization:Epas1_chr17_10063|dishuffle_all|shuffle_56
220	231	GAATAATCAGCA	Gata4/6	0.0960979	0.138082991582978	-	derivatization:Epas1_chr17_10063|dishuffle_all|shuffle_56
232	243	GCAGGAGTCAAA	Jun_Atf3	0.0299112	0.0747071216183646	+	derivatization:Epas1_chr17_10063|dishuffle_all|shuffle_56
241	254	AAAATTTGCGGATC	Foxa2	0.0179225	0.0795441827755949	-	derivatization:Epas1_chr17_10063|dishuffle_all|shuffle_56
247	258	TGCGGATCTGGA	Gata4/6	0.0726154	0.10434100710832	-	derivatization:Epas1_chr17_10063|dishuffle_all|shuffle_56
5	16	GAAGGAGGGGAG	Klf4	0.0315746	0.113822114865541	-	derivatization:Epas1_chr17_10063|dishuffle_all|shuffle_57
10	21	AGGGGAGATGCT	Klf4	0.0242777	0.0875177882877737	-	derivatization:Epas1_chr17_10063|dishuffle_all|shuffle_57
55	66	AATGAAGAACTG	Jun_Atf3	0.0438833	0.109604262955521	-	derivatization:Epas1_chr17_10063|dishuffle_all|shuffle_57
74	85	TATGGAGTAAGA	Jun_Atf3	0.0229511	0.0573233644579705	+	derivatization:Epas1_chr17_10063|dishuffle_all|shuffle_57
109	120	GAAGACTGATCC	Jun_Atf3	0.0254273	0.0635079967880473	-	derivatization:Epas1_chr17_10063|dishuffle_all|shuffle_57
133	144	AGGAGATAGGGC	Gata4/6	0.367579	0.528173955550324	+	derivatization:Epas1_chr17_10063|dishuffle_all|shuffle_57
150	163	ACCAGATAAATGTA	Foxa2	0.0132089	0.0586241403746439	+	derivatization:Epas1_chr17_10063|dishuffle_all|shuffle_57
150	161	ACCAGATAAATG	Gata4/6	0.295444	0.424523234797445	+	derivatization:Epas1_chr17_10063|dishuffle_all|shuffle_57
181	192	CTGGGAAGGATC	Klf4	0.0162526	0.0585884002984578	-	derivatization:Epas1_chr17_10063|dishuffle_all|shuffle_57
191	202	TCTGAGAAACTG	Jun_Atf3	0.0228434	0.0570543696667786	-	derivatization:Epas1_chr17_10063|dishuffle_all|shuffle_57
212	223	GCTTGATACAGA	Gata4/6	0.114662	0.164757731239574	+	derivatization:Epas1_chr17_10063|dishuffle_all|shuffle_57
218	229	TACAGATGATAC	Gata4/6	0.0644538	0.0926136109414561	+	derivatization:Epas1_chr17_10063|dishuffle_all|shuffle_57
221	232	AGATGATACTGT	Gata4/6	0.106555	0.15310878976673	+	derivatization:Epas1_chr17_10063|dishuffle_all|shuffle_57
222	233	GATGATACTGTG	Jun_Atf3	0.0411804	0.102853417819843	-	derivatization:Epas1_chr17_10063|dishuffle_all|shuffle_57
234	245	CAGGTTGGGGTG	Klf4	0.0199603	0.0719541517343261	-	derivatization:Epas1_chr17_10063|dishuffle_all|shuffle_57
239	250	TGGGGTGGAGTG	Klf4	0.0852723	0.307394979681416	-	derivatization:Epas1_chr17_10063|dishuffle_all|shuffle_57
250	261	GGCAACATCATC	Jun_Atf3	0.0706837	0.176541756008986	+	derivatization:Epas1_chr17_10063|dishuffle_all|shuffle_57
254	265	ACATCATCTATC	Gata4/6	0.0479104	0.0688424134131663	-	derivatization:Epas1_chr17_10063|dishuffle_all|shuffle_57
258	269	CATCTATCAGTC	Gata4/6	0.106829	0.153502500135986	-	derivatization:Epas1_chr17_10063|dishuffle_all|shuffle_57
286	297	CACCATGCACTC	Klf4	0.0208745	0.075249717708561	+	derivatization:Epas1_chr17_10063|dishuffle_all|shuffle_57
7	18	GACTGATCTGAC	Gata4/6	0.126191	0.181323741630645	-	derivatization:Epas1_chr17_10063|dishuffle_all|shuffle_58
13	24	TCTGACTGCGTG	Jun_Atf3	0.0367998	0.091912298207076	-	derivatization:Epas1_chr17_10063|dishuffle_all|shuffle_58
22	33	GTGGGTGAAGAT	Klf4	0.0542774	0.195662604036247	-	derivatization:Epas1_chr17_10063|dishuffle_all|shuffle_58
41	52	TTCCAGGCCCAT	Klf4	0.0291977	0.105253715429795	+	derivatization:Epas1_chr17_10063|dishuffle_all|shuffle_58
110	121	AGCTGCACCTAG	Klf4	0.0205939	0.0742381930833473	+	derivatization:Epas1_chr17_10063|dishuffle_all|shuffle_58
128	139	GAGGGTGATACT	Klf4	0.042434	0.152968766736692	-	derivatization:Epas1_chr17_10063|dishuffle_all|shuffle_58
130	141	GGGTGATACTGG	Gata4/6	0.111286	0.159906759682608	+	derivatization:Epas1_chr17_10063|dishuffle_all|shuffle_58
131	142	GGTGATACTGGT	Jun_Atf3	0.0237458	0.0593082313155394	-	derivatization:Epas1_chr17_10063|dishuffle_all|shuffle_58
140	151	GGTGAGAGAGGG	Jun_Atf3	0.0294623	0.0735859353438425	-	derivatization:Epas1_chr17_10063|dishuffle_all|shuffle_58
147	158	GAGGGAGAGAGC	Klf4	0.0310526	0.111940376254131	-	derivatization:Epas1_chr17_10063|dishuffle_all|shuffle_58
152	165	AGAGAGCCCACATG	Foxa2	0.0455713	0.202255925039557	+	derivatization:Epas1_chr17_10063|dishuffle_all|shuffle_58
185	196	CTGGGATAGGCA	Gata4/6	0.0687507	0.0987878229329033	+	derivatization:Epas1_chr17_10063|dishuffle_all|shuffle_58
190	201	ATAGGCATCACT	Jun_Atf3	0.0621264	0.155168783616544	+	derivatization:Epas1_chr17_10063|dishuffle_all|shuffle_58
221	234	AAGGAACAAATATC	Foxa2	0.0317808	0.14105050991517	+	derivatization:Epas1_chr17_10063|dishuffle_all|shuffle_58
223	234	GGAACAAATATC	Sox17	0.0102149	0.0507862148951296	+	derivatization:Epas1_chr17_10063|dishuffle_all|shuffle_58
227	238	CAAATATCAAGA	Gata4/6	0.0853229	0.12260040315694	-	derivatization:Epas1_chr17_10063|dishuffle_all|shuffle_58
249	260	GAAGGAGTAAGC	Jun_Atf3	0.0298977	0.0746734036083266	+	derivatization:Epas1_chr17_10063|dishuffle_all|shuffle_58
255	266	GTAAGCGCCCAT	Klf4	0.04487	0.161750213589937	+	derivatization:Epas1_chr17_10063|dishuffle_all|shuffle_58
267	278	GGAACCGCCATC	Klf4	0.0159044	0.0573331869182034	+	derivatization:Epas1_chr17_10063|dishuffle_all|shuffle_58
271	282	CCGCCATCTTCT	Gata4/6	0.034974	0.0502541111473099	-	derivatization:Epas1_chr17_10063|dishuffle_all|shuffle_58
283	294	TAGGGCAGATGA	Klf4	0.0188775	0.0680508058177853	-	derivatization:Epas1_chr17_10063|dishuffle_all|shuffle_58
286	297	GGCAGATGAGAA	Gata4/6	0.0974268	0.13999248687387	+	derivatization:Epas1_chr17_10063|dishuffle_all|shuffle_58
1	12	GGTGAGGCTTAA	Jun_Atf3	0.0562074	0.140385309437671	-	derivatization:Epas1_chr17_10063|dishuffle_all|shuffle_59
4	17	GAGGCTTAAACAGT	Foxa2	0.0138942	0.061665659607793	+	derivatization:Epas1_chr17_10063|dishuffle_all|shuffle_59
18	29	TGGGGAGTATCA	Klf4	0.0292252	0.105352849168902	-	derivatization:Epas1_chr17_10063|dishuffle_all|shuffle_59
20	31	GGGAGTATCATA	Jun_Atf3	0.0427699	0.106823401298019	+	derivatization:Epas1_chr17_10063|dishuffle_all|shuffle_59
21	32	GGAGTATCATAA	Gata4/6	0.0919982	0.132192136105463	-	derivatization:Epas1_chr17_10063|dishuffle_all|shuffle_59
42	53	TTGGGAGCAGCG	Klf4	0.0342571	0.123492160507507	-	derivatization:Epas1_chr17_10063|dishuffle_all|shuffle_59
58	69	CCAAGATGAGGT	Gata4/6	0.0955466	0.137290829077245	+	derivatization:Epas1_chr17_10063|dishuffle_all|shuffle_59
62	73	GATGAGGTGGGT	Jun_Atf3	0.0513101	0.12815366421108	-	derivatization:Epas1_chr17_10063|dishuffle_all|shuffle_59
64	75	TGAGGTGGGTAC	Klf4	0.0296616	0.106926011486946	-	derivatization:Epas1_chr17_10063|dishuffle_all|shuffle_59
73	84	TACTGATAGAAA	Gata4/6	0.21359	0.306907291129237	+	derivatization:Epas1_chr17_10063|dishuffle_all|shuffle_59
84	95	AATGACCTGGCT	Jun_Atf3	0.0603189	0.150654316717015	-	derivatization:Epas1_chr17_10063|dishuffle_all|shuffle_59
132	143	GCTTGATGAGTC	Gata4/6	0.0471323	0.0677243621784284	+	derivatization:Epas1_chr17_10063|dishuffle_all|shuffle_59
135	146	TGATGAGTCAAC	Jun_Atf3	0.0891064	0.222554851085033	+	derivatization:Epas1_chr17_10063|dishuffle_all|shuffle_59
136	149	GATGAGTCAACAGT	Foxa2	0.200029	0.887774771176983	+	derivatization:Epas1_chr17_10063|dishuffle_all|shuffle_59
136	147	GATGAGTCAACA	Jun_Atf3	0.205454	0.513148150692031	-	derivatization:Epas1_chr17_10063|dishuffle_all|shuffle_59
202	213	GGACATCTCAGC	Jun_Atf3	0.0205452	0.0513143155431285	+	derivatization:Epas1_chr17_10063|dishuffle_all|shuffle_59
238	251	AGTTATGGATAGAA	Hnf1b	0.000886383	0.061641253852619	-	derivatization:Epas1_chr17_10063|dishuffle_all|shuffle_59
239	252	GTTATGGATAGAAA	Foxa2	0.0118163	0.0524434608414709	-	derivatization:Epas1_chr17_10063|dishuffle_all|shuffle_59
241	252	TATGGATAGAAA	Gata4/6	0.0420245	0.0603849686598652	+	derivatization:Epas1_chr17_10063|dishuffle_all|shuffle_59
251	262	AAGGGAGAGATC	Klf4	0.0407543	0.146913677952047	-	derivatization:Epas1_chr17_10063|dishuffle_all|shuffle_59
255	266	GAGAGATCAATT	Gata4/6	0.0775933	0.111493747426276	+	derivatization:Epas1_chr17_10063|dishuffle_all|shuffle_59
258	269	AGATCAATTCAC	Sox17	0.0124296	0.0617972115890026	+	derivatization:Epas1_chr17_10063|dishuffle_all|shuffle_59
259	270	GATCAATTCACA	Jun_Atf3	0.0228849	0.0571580213272658	+	derivatization:Epas1_chr17_10063|dishuffle_all|shuffle_59
269	280	CATGAGGGCAGA	Jun_Atf3	0.0303952	0.0759159747189854	-	derivatization:Epas1_chr17_10063|dishuffle_all|shuffle_59
272	283	GAGGGCAGAGCA	Klf4	0.0588745	0.212234520837992	-	derivatization:Epas1_chr17_10063|dishuffle_all|shuffle_59
11	22	CTGGGCTGAGGC	Klf4	0.0344845	0.124311906408339	-	derivatization:Epas1_chr17_10063|dishuffle_all|shuffle_6
17	28	TGAGGCTGGGTG	Klf4	0.0188263	0.0678662368198846	-	derivatization:Epas1_chr17_10063|dishuffle_all|shuffle_6
22	33	CTGGGTGGTGGA	Klf4	0.0912747	0.329032810794682	-	derivatization:Epas1_chr17_10063|dishuffle_all|shuffle_6
30	41	TGGAGATGGGGC	Gata4/6	0.0510129	0.0733003930504548	+	derivatization:Epas1_chr17_10063|dishuffle_all|shuffle_6
42	53	CAATGATAGAAA	Gata4/6	0.170478	0.244959694635189	+	derivatization:Epas1_chr17_10063|dishuffle_all|shuffle_6
43	54	AATGATAGAAAG	Jun_Atf3	0.0462994	0.115638787700169	-	derivatization:Epas1_chr17_10063|dishuffle_all|shuffle_6
51	62	AAAGGAGGAGTA	Klf4	0.0211757	0.0763355025165237	-	derivatization:Epas1_chr17_10063|dishuffle_all|shuffle_6
60	71	GTAGGTGAGATA	Klf4	0.0259143	0.0934175074667639	-	derivatization:Epas1_chr17_10063|dishuffle_all|shuffle_6
63	74	GGTGAGATATGA	Jun_Atf3	0.0601465	0.150223725240678	-	derivatization:Epas1_chr17_10063|dishuffle_all|shuffle_6
64	75	GTGAGATATGAG	Gata4/6	0.254226	0.365297125308401	+	derivatization:Epas1_chr17_10063|dishuffle_all|shuffle_6
70	81	TATGAGGGCGAG	Jun_Atf3	0.0315554	0.0788137254779528	-	derivatization:Epas1_chr17_10063|dishuffle_all|shuffle_6
73	84	GAGGGCGAGACT	Klf4	0.123144	0.443917278857124	-	derivatization:Epas1_chr17_10063|dishuffle_all|shuffle_6
124	135	CAAACAAAGGAT	Sox17	0.0987292	0.490859662612872	+	derivatization:Epas1_chr17_10063|dishuffle_all|shuffle_6
145	156	GACTGATGTGGA	Gata4/6	0.0359062	0.0515935885422754	+	derivatization:Epas1_chr17_10063|dishuffle_all|shuffle_6
153	164	TGGAGATCTCCT	Gata4/6	0.0659266	0.0947298760211656	-	derivatization:Epas1_chr17_10063|dishuffle_all|shuffle_6
164	175	TGCCACACCATG	Klf4	0.035211	0.126930839552379	+	derivatization:Epas1_chr17_10063|dishuffle_all|shuffle_6
200	211	GATGAGAACCCA	Jun_Atf3	0.047552	0.118767319505619	-	derivatization:Epas1_chr17_10063|dishuffle_all|shuffle_6
211	222	ATAGGCAGAGTT	Klf4	0.019207	0.0692386082554471	-	derivatization:Epas1_chr17_10063|dishuffle_all|shuffle_6
226	237	GTAAGAATCAGT	Sox17	0.013471	0.0669748211781115	+	derivatization:Epas1_chr17_10063|dishuffle_all|shuffle_6
252	263	GAGGAGGCATTA	Jun_Atf3	0.0202785	0.0506481975226004	-	derivatization:Epas1_chr17_10063|dishuffle_all|shuffle_6
259	270	CATTACTTACAC	Jun_Atf3	0.058476	0.146051433702275	-	derivatization:Epas1_chr17_10063|dishuffle_all|shuffle_6
260	273	ATTACTTACACTGC	Foxa2	0.034414	0.152737257974017	-	derivatization:Epas1_chr17_10063|dishuffle_all|shuffle_6
286	297	TGTGAGTCTAGC	Jun_Atf3	0.0368062	0.0919282830414644	-	derivatization:Epas1_chr17_10063|dishuffle_all|shuffle_6
11	22	GGAACAAATCAT	Sox17	0.017521	0.0871105219999771	+	derivatization:Epas1_chr17_10063|dishuffle_all|shuffle_60
12	23	GAACAAATCATG	Jun_Atf3	0.0498095	0.124405720073081	+	derivatization:Epas1_chr17_10063|dishuffle_all|shuffle_60
13	24	AACAAATCATGT	Gata4/6	0.0572123	0.0822083056897478	-	derivatization:Epas1_chr17_10063|dishuffle_all|shuffle_60
20	33	CATGTTGGAAGTGT	Foxa2	0.0279559	0.124074722792928	-	derivatization:Epas1_chr17_10063|dishuffle_all|shuffle_60
50	61	GAGCTATTCATA	Jun_Atf3	0.0201845	0.0504134202675212	+	derivatization:Epas1_chr17_10063|dishuffle_all|shuffle_60
63	74	AGGAGATTCTGG	Gata4/6	0.0531803	0.0764147282852201	+	derivatization:Epas1_chr17_10063|dishuffle_all|shuffle_60
79	90	TCAAAATCAGGA	Gata4/6	0.0699478	0.100507934914788	-	derivatization:Epas1_chr17_10063|dishuffle_all|shuffle_60
84	97	ATCAGGAAAATACT	Foxa2	0.012623	0.0560237812345562	+	derivatization:Epas1_chr17_10063|dishuffle_all|shuffle_60
121	132	AGAGGTGGGGCT	Klf4	0.0890343	0.32095647519123	-	derivatization:Epas1_chr17_10063|dishuffle_all|shuffle_60
133	144	GAAACAGTGGTG	Sox17	0.0114157	0.0567563258943633	+	derivatization:Epas1_chr17_10063|dishuffle_all|shuffle_60
153	164	GGATGTGTCCTG	Jun_Atf3	0.0248588	0.0620880939208926	+	derivatization:Epas1_chr17_10063|dishuffle_all|shuffle_60
187	200	GGTATTGAGTAATG	Foxa2	0.0113346	0.0503055652999446	-	derivatization:Epas1_chr17_10063|dishuffle_all|shuffle_60
187	200	GGTATTGAGTAATG	Hnf1b	0.00106265	0.0738992945560616	+	derivatization:Epas1_chr17_10063|dishuffle_all|shuffle_60
189	200	TATTGAGTAATG	Jun_Atf3	0.0838229	0.209358621008318	+	derivatization:Epas1_chr17_10063|dishuffle_all|shuffle_60
209	220	GCAGGGCTCACT	Jun_Atf3	0.0206689	0.0516232724202913	+	derivatization:Epas1_chr17_10063|dishuffle_all|shuffle_60
228	239	GGACCAGCCCCC	Klf4	0.0475994	0.17158932731787	+	derivatization:Epas1_chr17_10063|dishuffle_all|shuffle_60
257	268	GACAGATACCCA	Gata4/6	0.206741	0.297065968796992	+	derivatization:Epas1_chr17_10063|dishuffle_all|shuffle_60
260	273	AGATACCCAACATG	Foxa2	0.0140964	0.0625630697769784	+	derivatization:Epas1_chr17_10063|dishuffle_all|shuffle_60
282	295	GCCCAGCTAACAAG	Foxa2	0.0124235	0.0551383542872146	+	derivatization:Epas1_chr17_10063|dishuffle_all|shuffle_60
2	15	AGCTGGCCAATAGG	Foxa2	0.0157129	0.0697374690771179	+	derivatization:Epas1_chr17_10063|dishuffle_all|shuffle_61
11	22	ATAGGTGCTGGG	Klf4	0.0190575	0.06869968120103	-	derivatization:Epas1_chr17_10063|dishuffle_all|shuffle_61
18	29	CTGGGCTTGAAA	Klf4	0.0319317	0.115109411528633	-	derivatization:Epas1_chr17_10063|dishuffle_all|shuffle_61
45	56	GGGGACGAGATG	Jun_Atf3	0.0232712	0.0581228559404265	-	derivatization:Epas1_chr17_10063|dishuffle_all|shuffle_61
49	60	ACGAGATGAATG	Gata4/6	0.0397303	0.0570884346118822	+	derivatization:Epas1_chr17_10063|dishuffle_all|shuffle_61
53	64	GATGAATGATAA	Jun_Atf3	0.0320847	0.0801357212344788	-	derivatization:Epas1_chr17_10063|dishuffle_all|shuffle_61
56	67	GAATGATAACCA	Gata4/6	0.444459	0.638642762807292	+	derivatization:Epas1_chr17_10063|dishuffle_all|shuffle_61
57	68	AATGATAACCAG	Jun_Atf3	0.0311457	0.0777904463140595	-	derivatization:Epas1_chr17_10063|dishuffle_all|shuffle_61
71	84	CCTGTGCTCACAGA	Foxa2	0.0145574	0.0646090939510361	+	derivatization:Epas1_chr17_10063|dishuffle_all|shuffle_61
90	101	TGGGGCAGGGTC	Klf4	0.0818651	0.295112489649243	-	derivatization:Epas1_chr17_10063|dishuffle_all|shuffle_61
115	126	TCGGGCATGCGG	Klf4	0.0150986	0.0544283881192114	-	derivatization:Epas1_chr17_10063|dishuffle_all|shuffle_61
129	140	AAGTGAGTAAGA	Jun_Atf3	0.0340038	0.0849289236836551	+	derivatization:Epas1_chr17_10063|dishuffle_all|shuffle_61
130	141	AGTGAGTAAGAC	Jun_Atf3	0.046206	0.115405509023314	-	derivatization:Epas1_chr17_10063|dishuffle_all|shuffle_61
144	155	AGCTGATACTAA	Gata4/6	0.134184	0.192808876599492	+	derivatization:Epas1_chr17_10063|dishuffle_all|shuffle_61
159	170	CATCGATAGCTG	Gata4/6	0.158944	0.228386499748328	+	derivatization:Epas1_chr17_10063|dishuffle_all|shuffle_61
201	212	ATTTAATCTGAC	Gata4/6	0.148537	0.213432690212386	-	derivatization:Epas1_chr17_10063|dishuffle_all|shuffle_61
207	218	TCTGACAGGCCA	Jun_Atf3	0.0281272	0.0702513490326053	-	derivatization:Epas1_chr17_10063|dishuffle_all|shuffle_61
229	240	CCTGAGGCCCTA	Jun_Atf3	0.0253893	0.0634130868338664	-	derivatization:Epas1_chr17_10063|dishuffle_all|shuffle_61
247	258	CAGGGTTGAGGA	Klf4	0.0180519	0.0650746307266364	-	derivatization:Epas1_chr17_10063|dishuffle_all|shuffle_61
2	13	AGTGAGGACCAT	Jun_Atf3	0.0371349	0.0927492541451298	-	derivatization:Epas1_chr17_10063|dishuffle_all|shuffle_62
11	24	CATATGGGCTAGCC	Foxa2	0.0134054	0.0594962526310481	-	derivatization:Epas1_chr17_10063|dishuffle_all|shuffle_62
14	25	ATGGGCTAGCCT	Klf4	0.0282973	0.102007896568275	-	derivatization:Epas1_chr17_10063|dishuffle_all|shuffle_62
23	34	CCTGAATCTCTC	Gata4/6	0.0519002	0.074575353673232	-	derivatization:Epas1_chr17_10063|dishuffle_all|shuffle_62
46	57	GGTGAGAGACTG	Jun_Atf3	0.0489708	0.122310957479092	-	derivatization:Epas1_chr17_10063|dishuffle_all|shuffle_62
80	91	TGGGGTGATACC	Klf4	0.0315292	0.113658454074433	-	derivatization:Epas1_chr17_10063|dishuffle_all|shuffle_62
82	93	GGGTGATACCAG	Gata4/6	0.172996	0.248577806714703	+	derivatization:Epas1_chr17_10063|dishuffle_all|shuffle_62
83	94	GGTGATACCAGG	Jun_Atf3	0.0572495	0.142988090049565	-	derivatization:Epas1_chr17_10063|dishuffle_all|shuffle_62
93	104	GGGGACGCATGG	Jun_Atf3	0.0455085	0.113663411838019	-	derivatization:Epas1_chr17_10063|dishuffle_all|shuffle_62
128	139	TTTTGGGTCAAG	Jun_Atf3	0.0236124	0.0589750474237567	+	derivatization:Epas1_chr17_10063|dishuffle_all|shuffle_62
155	166	TTCCTATCGATC	Gata4/6	0.272127	0.391019057133414	-	derivatization:Epas1_chr17_10063|dishuffle_all|shuffle_62
159	170	TATCGATCTCTT	Gata4/6	0.0437793	0.0629064393020937	-	derivatization:Epas1_chr17_10063|dishuffle_all|shuffle_62
180	193	AGTGAGCACACAAA	Foxa2	0.0886143	0.393290672380047	+	derivatization:Epas1_chr17_10063|dishuffle_all|shuffle_62
180	191	AGTGAGCACACA	Jun_Atf3	0.0204374	0.0510450709888993	-	derivatization:Epas1_chr17_10063|dishuffle_all|shuffle_62
197	208	TATGAGTTCAGG	Jun_Atf3	0.0544472	0.135988980454794	-	derivatization:Epas1_chr17_10063|dishuffle_all|shuffle_62
231	242	GCTGAGAGACTG	Jun_Atf3	0.0226422	0.0565518464356941	-	derivatization:Epas1_chr17_10063|dishuffle_all|shuffle_62
239	252	ACTGTGGACAGATG	Foxa2	0.0417674	0.185373340753878	-	derivatization:Epas1_chr17_10063|dishuffle_all|shuffle_62
245	256	GACAGATGTGGC	Gata4/6	0.0381544	0.0548240252289965	+	derivatization:Epas1_chr17_10063|dishuffle_all|shuffle_62
262	273	CTGGGCAAGCTG	Klf4	0.016231	0.0585105352524685	-	derivatization:Epas1_chr17_10063|dishuffle_all|shuffle_62
280	293	CATAGATACATAAA	Foxa2	0.0442361	0.196329999926321	+	derivatization:Epas1_chr17_10063|dishuffle_all|shuffle_62
280	291	CATAGATACATA	Gata4/6	0.0912084	0.131057273150578	+	derivatization:Epas1_chr17_10063|dishuffle_all|shuffle_62
1	12	GGGTGCTGGGCC	Klf4	0.0147278	0.0530917048297274	-	derivatization:Epas1_chr17_10063|dishuffle_all|shuffle_63
8	19	GGGCCAGCCTAC	Klf4	0.0238253	0.0858869481578854	+	derivatization:Epas1_chr17_10063|dishuffle_all|shuffle_63
14	25	GCCTACTTCATT	Jun_Atf3	0.0339363	0.0847603336334653	+	derivatization:Epas1_chr17_10063|dishuffle_all|shuffle_63
19	30	CTTCATTGTAGA	Sox17	0.0443762	0.220628614027475	-	derivatization:Epas1_chr17_10063|dishuffle_all|shuffle_63
28	39	AGAACAACCCTA	Klf4	0.0211005	0.0760644168008571	+	derivatization:Epas1_chr17_10063|dishuffle_all|shuffle_63
69	80	AAGACAATTTGA	Sox17	0.0430507	0.214038522314047	+	derivatization:Epas1_chr17_10063|dishuffle_all|shuffle_63
90	101	AATGACCTGAGG	Jun_Atf3	0.0706328	0.176414626622991	-	derivatization:Epas1_chr17_10063|dishuffle_all|shuffle_63
95	106	CCTGAGGTCATC	Jun_Atf3	0.125549	0.313574995722808	+	derivatization:Epas1_chr17_10063|dishuffle_all|shuffle_63
98	109	GAGGTCATCAGG	Jun_Atf3	0.022524	0.0562566265255839	+	derivatization:Epas1_chr17_10063|dishuffle_all|shuffle_63
99	110	AGGTCATCAGGC	Gata4/6	0.0668697	0.0960850156169518	-	derivatization:Epas1_chr17_10063|dishuffle_all|shuffle_63
109	120	GCATGATCAGAA	Gata4/6	0.163511	0.234948818202316	+	derivatization:Epas1_chr17_10063|dishuffle_all|shuffle_63
114	125	ATCAGAATGGGG	Sox17	0.0215793	0.107287488579083	+	derivatization:Epas1_chr17_10063|dishuffle_all|shuffle_63
141	152	AGGTGATAGGAG	Gata4/6	0.290257	0.417070038865579	+	derivatization:Epas1_chr17_10063|dishuffle_all|shuffle_63
142	153	GGTGATAGGAGC	Jun_Atf3	0.0262929	0.0656699456390749	-	derivatization:Epas1_chr17_10063|dishuffle_all|shuffle_63
184	195	GGAGGTGAGGGA	Klf4	0.024118	0.086942091628306	-	derivatization:Epas1_chr17_10063|dishuffle_all|shuffle_63
187	198	GGTGAGGGATCC	Jun_Atf3	0.100056	0.249902904619242	-	derivatization:Epas1_chr17_10063|dishuffle_all|shuffle_63
208	219	GAGGGTGTCTGA	Klf4	0.0290936	0.104878449166485	-	derivatization:Epas1_chr17_10063|dishuffle_all|shuffle_63
231	242	GACCTCGTAATC	Jun_Atf3	0.0477528	0.119268843684554	+	derivatization:Epas1_chr17_10063|dishuffle_all|shuffle_63
235	246	TCGTAATCTAGG	Gata4/6	0.268519	0.385834724971823	-	derivatization:Epas1_chr17_10063|dishuffle_all|shuffle_63
4	15	GTAATATCTAGA	Gata4/6	0.157735	0.226649288666465	-	derivatization:Epas1_chr17_10063|dishuffle_all|shuffle_64
10	21	TCTAGATAGCCT	Gata4/6	0.263763	0.379000832576998	+	derivatization:Epas1_chr17_10063|dishuffle_all|shuffle_64
38	49	GATGAGAAAACC	Jun_Atf3	0.10814	0.270093748556057	-	derivatization:Epas1_chr17_10063|dishuffle_all|shuffle_64
52	63	GGGGACGCATAT	Jun_Atf3	0.0479755	0.119825065968662	-	derivatization:Epas1_chr17_10063|dishuffle_all|shuffle_64
76	87	GGTGAGAAGTCT	Jun_Atf3	0.032134	0.0802588544118767	-	derivatization:Epas1_chr17_10063|dishuffle_all|shuffle_64
97	108	ACTGAGGCCAGA	Jun_Atf3	0.0261829	0.0653952062980247	-	derivatization:Epas1_chr17_10063|dishuffle_all|shuffle_64
116	127	TGGGGTGGTGAG	Klf4	0.0619266	0.223236923933554	-	derivatization:Epas1_chr17_10063|dishuffle_all|shuffle_64
122	133	GGTGAGCCTCAA	Jun_Atf3	0.0216301	0.0540239947349952	-	derivatization:Epas1_chr17_10063|dishuffle_all|shuffle_64
154	165	GTGGGAGGATGA	Klf4	0.0271818	0.0979866716237784	-	derivatization:Epas1_chr17_10063|dishuffle_all|shuffle_64
161	172	GATGAGAGGACT	Jun_Atf3	0.0335945	0.0839066435719111	-	derivatization:Epas1_chr17_10063|dishuffle_all|shuffle_64
183	194	AGGAGAATGAAA	Sox17	0.0380305	0.189079202495299	+	derivatization:Epas1_chr17_10063|dishuffle_all|shuffle_64
255	266	AGTGAGAGCATC	Jun_Atf3	0.0221146	0.0552340966508026	-	derivatization:Epas1_chr17_10063|dishuffle_all|shuffle_64
258	269	GAGAGCATCAGC	Jun_Atf3	0.0383958	0.0958985162826768	+	derivatization:Epas1_chr17_10063|dishuffle_all|shuffle_64
268	279	GCTGAGGACACC	Jun_Atf3	0.0420204	0.104951427333318	-	derivatization:Epas1_chr17_10063|dishuffle_all|shuffle_64
271	282	GAGGACACCTAT	Klf4	0.015246	0.054959744960824	+	derivatization:Epas1_chr17_10063|dishuffle_all|shuffle_64
10	21	GCTGACAGAGGA	Jun_Atf3	0.0451474	0.112761517510262	-	derivatization:Epas1_chr17_10063|dishuffle_all|shuffle_65
17	28	GAGGACTCCTAA	Jun_Atf3	0.0272867	0.0681520907039446	-	derivatization:Epas1_chr17_10063|dishuffle_all|shuffle_65
22	33	CTCCTAACCCTA	Klf4	0.0225874	0.0814244879527821	+	derivatization:Epas1_chr17_10063|dishuffle_all|shuffle_65
49	60	AGGAGATGAGCA	Gata4/6	0.0901328	0.129511744416374	+	derivatization:Epas1_chr17_10063|dishuffle_all|shuffle_65
53	64	GATGAGCAGACC	Jun_Atf3	0.0374288	0.0934833077118084	-	derivatization:Epas1_chr17_10063|dishuffle_all|shuffle_65
70	81	TGGGGAGTGGGA	Klf4	0.0819996	0.295597343755056	-	derivatization:Epas1_chr17_10063|dishuffle_all|shuffle_65
84	97	CAAGTTTATCAAAG	Foxa2	0.0145524	0.0645869027994737	-	derivatization:Epas1_chr17_10063|dishuffle_all|shuffle_65
86	97	AGTTTATCAAAG	Gata4/6	0.255078	0.366521363390905	-	derivatization:Epas1_chr17_10063|dishuffle_all|shuffle_65
96	107	AGCTGATAACTC	Gata4/6	0.390548	0.561178092307417	+	derivatization:Epas1_chr17_10063|dishuffle_all|shuffle_65
108	119	TTGTGATATCAT	Gata4/6	0.247875	0.356171378756775	+	derivatization:Epas1_chr17_10063|dishuffle_all|shuffle_65
109	120	TGTGATATCATG	Jun_Atf3	0.0455169	0.113684391933153	-	derivatization:Epas1_chr17_10063|dishuffle_all|shuffle_65
110	121	GTGATATCATGA	Gata4/6	0.221209	0.317855025813041	-	derivatization:Epas1_chr17_10063|dishuffle_all|shuffle_65
115	128	ATCATGAAAACAAA	Foxa2	0.0195251	0.0866568906743907	+	derivatization:Epas1_chr17_10063|dishuffle_all|shuffle_65
121	132	AAAACAAAGGAA	Sox17	0.196384	0.976377646963273	+	derivatization:Epas1_chr17_10063|dishuffle_all|shuffle_65
160	171	GAAGGCTGGCTC	Klf4	0.017359	0.0625768209874684	-	derivatization:Epas1_chr17_10063|dishuffle_all|shuffle_65
172	183	CCTGGAGTAATG	Jun_Atf3	0.0380732	0.0950927807242878	+	derivatization:Epas1_chr17_10063|dishuffle_all|shuffle_65
215	226	GCTGAGGGAGGC	Jun_Atf3	0.026642	0.0665418684023533	-	derivatization:Epas1_chr17_10063|dishuffle_all|shuffle_65
218	229	GAGGGAGGCGCA	Klf4	0.0297163	0.107123197506187	-	derivatization:Epas1_chr17_10063|dishuffle_all|shuffle_65
226	237	CGCAGATGGGGC	Gata4/6	0.0478857	0.068806922003967	+	derivatization:Epas1_chr17_10063|dishuffle_all|shuffle_65
263	274	GGCCAATCCCAG	Klf4	0.0478125	0.172357523674367	+	derivatization:Epas1_chr17_10063|dishuffle_all|shuffle_65
33	44	GGTTACTAGAAG	Jun_Atf3	0.037038	0.0925072337619683	-	derivatization:Epas1_chr17_10063|dishuffle_all|shuffle_66
57	68	GGTGAGACTGCA	Jun_Atf3	0.0287363	0.0717726556929113	-	derivatization:Epas1_chr17_10063|dishuffle_all|shuffle_66
76	87	CAGACTATGGAG	Sox17	0.0117038	0.0581886951306051	+	derivatization:Epas1_chr17_10063|dishuffle_all|shuffle_66
91	102	ACTGACTTATGA	Jun_Atf3	0.090942	0.227139501398049	-	derivatization:Epas1_chr17_10063|dishuffle_all|shuffle_66
97	108	TTATGATTGCGT	Gata4/6	0.098345	0.141311847680626	+	derivatization:Epas1_chr17_10063|dishuffle_all|shuffle_66
98	109	TATGATTGCGTC	Jun_Atf3	0.0350479	0.087536699556296	-	derivatization:Epas1_chr17_10063|dishuffle_all|shuffle_66
109	120	CTATGTGGGGCT	Klf4	0.0169529	0.0611128860256037	-	derivatization:Epas1_chr17_10063|dishuffle_all|shuffle_66
114	125	TGGGGCTGGACA	Klf4	0.0339545	0.122401328891007	-	derivatization:Epas1_chr17_10063|dishuffle_all|shuffle_66
141	152	GGATGCGTCAAC	Jun_Atf3	0.125252	0.312833199501973	+	derivatization:Epas1_chr17_10063|dishuffle_all|shuffle_66
150	161	AACTGATGTGGT	Gata4/6	0.03621	0.052030118506436	+	derivatization:Epas1_chr17_10063|dishuffle_all|shuffle_66
216	227	ACAAGATGTGAA	Gata4/6	0.0382178	0.0549151246356054	+	derivatization:Epas1_chr17_10063|dishuffle_all|shuffle_66
235	246	AAAGGCGATATG	Klf4	0.0151722	0.0546937060536937	-	derivatization:Epas1_chr17_10063|dishuffle_all|shuffle_66
237	248	AGGCGATATGAG	Gata4/6	0.234778	0.337352310486165	+	derivatization:Epas1_chr17_10063|dishuffle_all|shuffle_66
243	254	TATGAGAGCAAT	Jun_Atf3	0.0235899	0.0589188507403601	-	derivatization:Epas1_chr17_10063|dishuffle_all|shuffle_66
252	265	AATGTGGAAAGAGA	Foxa2	0.0191623	0.0850467007170195	-	derivatization:Epas1_chr17_10063|dishuffle_all|shuffle_66
265	276	AGGGGCAGAGTA	Klf4	0.0306609	0.110528351322926	-	derivatization:Epas1_chr17_10063|dishuffle_all|shuffle_66
35	46	GTGAGATGGGAG	Gata4/6	0.0418838	0.0601827969483531	+	derivatization:Epas1_chr17_10063|dishuffle_all|shuffle_67
61	72	CCTAGATAGGAC	Gata4/6	0.325041	0.467051139172893	+	derivatization:Epas1_chr17_10063|dishuffle_all|shuffle_67
79	90	GAAGGTGAATTC	Klf4	0.0145143	0.0523220665279344	-	derivatization:Epas1_chr17_10063|dishuffle_all|shuffle_67
82	93	GGTGAATTCAAA	Jun_Atf3	0.0284849	0.071144751417093	-	derivatization:Epas1_chr17_10063|dishuffle_all|shuffle_67
100	111	GAGGACGCCCCA	Klf4	0.0317671	0.114516051039288	+	derivatization:Epas1_chr17_10063|dishuffle_all|shuffle_67
100	111	GAGGACGCCCCA	Jun_Atf3	0.0417437	0.104260333009058	-	derivatization:Epas1_chr17_10063|dishuffle_all|shuffle_67
118	129	GGCACAATAGAG	Sox17	0.0854607	0.424891626475854	+	derivatization:Epas1_chr17_10063|dishuffle_all|shuffle_67
126	137	AGAGGCCTAACC	Jun_Atf3	0.0217736	0.054382404693547	+	derivatization:Epas1_chr17_10063|dishuffle_all|shuffle_67
132	143	CTAACCACCCAA	Klf4	0.0564509	0.203497774288927	+	derivatization:Epas1_chr17_10063|dishuffle_all|shuffle_67
155	166	GTAATTTGTTTC	Sox17	0.0126348	0.0628174204306438	-	derivatization:Epas1_chr17_10063|dishuffle_all|shuffle_67
198	209	TGTGAGAGAGCA	Jun_Atf3	0.0280761	0.0701237201205356	-	derivatization:Epas1_chr17_10063|dishuffle_all|shuffle_67
209	220	AGTGAAGCAGGA	Jun_Atf3	0.0295037	0.0736893372412923	-	derivatization:Epas1_chr17_10063|dishuffle_all|shuffle_67
217	228	AGGAGATCAATC	Gata4/6	0.0773613	0.11116038682165	+	derivatization:Epas1_chr17_10063|dishuffle_all|shuffle_67
220	231	AGATCAATCAGG	Sox17	0.0116211	0.0577775290916006	+	derivatization:Epas1_chr17_10063|dishuffle_all|shuffle_67
220	231	AGATCAATCAGG	Jun_Atf3	0.0208345	0.0520368800100904	+	derivatization:Epas1_chr17_10063|dishuffle_all|shuffle_67
221	232	GATCAATCAGGA	Gata4/6	0.0503373	0.0723296239793986	-	derivatization:Epas1_chr17_10063|dishuffle_all|shuffle_67
240	251	AATGAGGGGCTA	Jun_Atf3	0.0340848	0.085131231743883	-	derivatization:Epas1_chr17_10063|dishuffle_all|shuffle_67
252	263	GAATGATGACGG	Gata4/6	0.0631082	0.0906801194346276	+	derivatization:Epas1_chr17_10063|dishuffle_all|shuffle_67
253	264	AATGATGACGGG	Jun_Atf3	0.0396111	0.0989338864752067	-	derivatization:Epas1_chr17_10063|dishuffle_all|shuffle_67
256	267	GATGACGGGGGA	Jun_Atf3	0.109296	0.272981009267457	-	derivatization:Epas1_chr17_10063|dishuffle_all|shuffle_67
277	288	AGTGAATCTGAG	Gata4/6	0.045313	0.0651102115405174	-	derivatization:Epas1_chr17_10063|dishuffle_all|shuffle_67
286	297	GAGCTAGTCATG	Jun_Atf3	0.123146	0.307573189936048	+	derivatization:Epas1_chr17_10063|dishuffle_all|shuffle_67
1	12	GATGAGCAAGAT	Jun_Atf3	0.0376198	0.0939603551130865	-	derivatization:Epas1_chr17_10063|dishuffle_all|shuffle_68
6	17	GCAAGATCTGGG	Gata4/6	0.0645974	0.0928199496605261	+	derivatization:Epas1_chr17_10063|dishuffle_all|shuffle_68
13	24	CTGGGTGGAAGG	Klf4	0.0427377	0.154063563702755	-	derivatization:Epas1_chr17_10063|dishuffle_all|shuffle_68
20	31	GAAGGCTGGCCT	Klf4	0.0175134	0.0631334118717628	-	derivatization:Epas1_chr17_10063|dishuffle_all|shuffle_68
46	57	CTATAAACCCAC	Klf4	0.0159679	0.0575620957339592	+	derivatization:Epas1_chr17_10063|dishuffle_all|shuffle_68
50	61	AAACCCACCAAT	Klf4	0.0194913	0.0702634708746497	+	derivatization:Epas1_chr17_10063|dishuffle_all|shuffle_68
55	66	CACCAATCTGAC	Gata4/6	0.0777316	0.111692470579809	-	derivatization:Epas1_chr17_10063|dishuffle_all|shuffle_68
61	72	TCTGACAGAAAG	Jun_Atf3	0.057974	0.144797623254937	-	derivatization:Epas1_chr17_10063|dishuffle_all|shuffle_68
115	126	GCGAGATCAGAG	Gata4/6	0.200105	0.287530705985374	+	derivatization:Epas1_chr17_10063|dishuffle_all|shuffle_68
141	152	AAATGATAGATA	Gata4/6	0.112949	0.162296322982144	+	derivatization:Epas1_chr17_10063|dishuffle_all|shuffle_68
142	153	AATGATAGATAG	Jun_Atf3	0.039775	0.0993432480933714	-	derivatization:Epas1_chr17_10063|dishuffle_all|shuffle_68
145	156	GATAGATAGCTA	Gata4/6	0.192908	0.277189342746191	+	derivatization:Epas1_chr17_10063|dishuffle_all|shuffle_68
154	165	CTAGGTGTTGGT	Klf4	0.0404954	0.145980378859147	-	derivatization:Epas1_chr17_10063|dishuffle_all|shuffle_68
163	174	GGTGAGGATGAG	Jun_Atf3	0.0318275	0.079493330702496	-	derivatization:Epas1_chr17_10063|dishuffle_all|shuffle_68
169	180	GATGAGTGTAGA	Jun_Atf3	0.0282038	0.0704426675191912	-	derivatization:Epas1_chr17_10063|dishuffle_all|shuffle_68
188	199	GTGCTAATCACA	Jun_Atf3	0.0377011	0.0941634124624263	+	derivatization:Epas1_chr17_10063|dishuffle_all|shuffle_68
189	200	TGCTAATCACAA	Gata4/6	0.238052	0.342056718329028	-	derivatization:Epas1_chr17_10063|dishuffle_all|shuffle_68
209	222	CCTATATGCCTTGA	Foxa2	0.0161882	0.0718469599446442	-	derivatization:Epas1_chr17_10063|dishuffle_all|shuffle_68
246	257	TGGGACTCAAGG	Jun_Atf3	0.0305054	0.0761912135861102	-	derivatization:Epas1_chr17_10063|dishuffle_all|shuffle_68
280	291	GAGGACTGACTG	Jun_Atf3	0.0290206	0.0724827320080074	-	derivatization:Epas1_chr17_10063|dishuffle_all|shuffle_68
284	295	ACTGACTGGTAA	Jun_Atf3	0.0301531	0.0753112984056376	-	derivatization:Epas1_chr17_10063|dishuffle_all|shuffle_68
23	34	GCTGATGGCTTT	Jun_Atf3	0.0253457	0.0633041901495956	-	derivatization:Epas1_chr17_10063|dishuffle_all|shuffle_69
42	53	GGACCAATGGTT	Sox17	0.0117873	0.0586038385919942	+	derivatization:Epas1_chr17_10063|dishuffle_all|shuffle_69
81	92	AGTGACAGCCCA	Jun_Atf3	0.0624662	0.156017478417352	-	derivatization:Epas1_chr17_10063|dishuffle_all|shuffle_69
82	93	GTGACAGCCCAT	Klf4	0.0197704	0.071269588205003	+	derivatization:Epas1_chr17_10063|dishuffle_all|shuffle_69
100	111	AGTGAAAAAATG	Jun_Atf3	0.0222545	0.0555835151400109	-	derivatization:Epas1_chr17_10063|dishuffle_all|shuffle_69
103	114	GAAAAAATGGTG	Sox17	0.0148668	0.0739144288835831	+	derivatization:Epas1_chr17_10063|dishuffle_all|shuffle_69
108	119	AATGGTGGGATC	Klf4	0.0205905	0.0742259365483305	-	derivatization:Epas1_chr17_10063|dishuffle_all|shuffle_69
135	146	GTAGGAGGAGGA	Klf4	0.0177957	0.0641510647644848	-	derivatization:Epas1_chr17_10063|dishuffle_all|shuffle_69
154	165	TAGGGCCTGATA	Klf4	0.0166711	0.0600970355645017	-	derivatization:Epas1_chr17_10063|dishuffle_all|shuffle_69
158	169	GCCTGATATGGA	Gata4/6	0.280477	0.40301716510162	+	derivatization:Epas1_chr17_10063|dishuffle_all|shuffle_69
190	201	AAGGGAGAGACC	Klf4	0.0507148	0.182819918256539	-	derivatization:Epas1_chr17_10063|dishuffle_all|shuffle_69
215	226	ATGGGAGAGACA	Klf4	0.0432044	0.155745953376979	-	derivatization:Epas1_chr17_10063|dishuffle_all|shuffle_69
242	255	AATGTGTACCTACT	Foxa2	0.164092	0.728278088437044	-	derivatization:Epas1_chr17_10063|dishuffle_all|shuffle_69
253	264	ACTGAGGCGAAT	Jun_Atf3	0.0249727	0.0623725740203981	-	derivatization:Epas1_chr17_10063|dishuffle_all|shuffle_69
72	83	AATGAGGTGCAG	Jun_Atf3	0.0520059	0.129891515424741	-	derivatization:Epas1_chr17_10063|dishuffle_all|shuffle_7
108	119	GATGACTGATGG	Jun_Atf3	0.234362	0.585349649520018	-	derivatization:Epas1_chr17_10063|dishuffle_all|shuffle_7
157	168	CTAAGATCAATC	Gata4/6	0.0655316	0.0941623008538073	+	derivatization:Epas1_chr17_10063|dishuffle_all|shuffle_7
160	171	AGATCAATCAGA	Sox17	0.0156141	0.0776298385685659	+	derivatization:Epas1_chr17_10063|dishuffle_all|shuffle_7
160	171	AGATCAATCAGA	Jun_Atf3	0.0270769	0.0676280878516508	+	derivatization:Epas1_chr17_10063|dishuffle_all|shuffle_7
161	172	GATCAATCAGAG	Gata4/6	0.0439288	0.0631212557261951	-	derivatization:Epas1_chr17_10063|dishuffle_all|shuffle_7
162	175	ATCAATCAGAGACA	Hnf1b	0.000890599	0.0619344448617455	+	derivatization:Epas1_chr17_10063|dishuffle_all|shuffle_7
174	185	CATGAAGGACCA	Jun_Atf3	0.0275943	0.0689203618067359	-	derivatization:Epas1_chr17_10063|dishuffle_all|shuffle_7
212	223	GTGGGCAAGGGG	Klf4	0.0428922	0.154620515073374	-	derivatization:Epas1_chr17_10063|dishuffle_all|shuffle_7
246	257	AGAGGATAAAGT	Gata4/6	0.0746935	0.107327027248287	+	derivatization:Epas1_chr17_10063|dishuffle_all|shuffle_7
260	271	CCTGACTACCAT	Jun_Atf3	0.0405492	0.10127691352829	-	derivatization:Epas1_chr17_10063|dishuffle_all|shuffle_7
283	296	GATGTGGAATTGGC	Foxa2	0.0132783	0.0589321535583307	-	derivatization:Epas1_chr17_10063|dishuffle_all|shuffle_7
7	18	GCAAGATGATGA	Gata4/6	0.0545813	0.0784278240053945	+	derivatization:Epas1_chr17_10063|dishuffle_all|shuffle_70
10	21	AGATGATGAGAG	Gata4/6	0.0663809	0.0953826593085854	+	derivatization:Epas1_chr17_10063|dishuffle_all|shuffle_70
11	22	GATGATGAGAGA	Jun_Atf3	0.0749579	0.187217127750047	-	derivatization:Epas1_chr17_10063|dishuffle_all|shuffle_70
14	25	GATGAGAGAGTC	Jun_Atf3	0.0503635	0.125789407299824	-	derivatization:Epas1_chr17_10063|dishuffle_all|shuffle_70
31	42	TGCACAACCCAT	Klf4	0.0468389	0.168847828823661	+	derivatization:Epas1_chr17_10063|dishuffle_all|shuffle_70
45	56	GACAGATTGAGA	Gata4/6	0.0836743	0.120231531205277	+	derivatization:Epas1_chr17_10063|dishuffle_all|shuffle_70
67	78	CATGAGGCATGC	Jun_Atf3	0.102356	0.255647454477564	-	derivatization:Epas1_chr17_10063|dishuffle_all|shuffle_70
129	140	GCCTGATCGGGC	Gata4/6	0.186002	0.267266117161947	-	derivatization:Epas1_chr17_10063|dishuffle_all|shuffle_70
170	181	TAGGGCTGTGAA	Klf4	0.0301323	0.108622820614131	-	derivatization:Epas1_chr17_10063|dishuffle_all|shuffle_70
211	222	GTGTGAGTGAGC	Klf4	0.0147332	0.0531111710912247	-	derivatization:Epas1_chr17_10063|dishuffle_all|shuffle_70
212	223	TGTGAGTGAGCA	Jun_Atf3	0.0408135	0.101937037235922	-	derivatization:Epas1_chr17_10063|dishuffle_all|shuffle_70
230	243	GCTGTGACAACAGA	Foxa2	0.0159953	0.0709908253173649	+	derivatization:Epas1_chr17_10063|dishuffle_all|shuffle_70
232	243	TGTGACAACAGA	Jun_Atf3	0.0825742	0.206239829961324	-	derivatization:Epas1_chr17_10063|dishuffle_all|shuffle_70
265	276	GGGGGAGGGGGG	Klf4	0.0658607	0.237418816407014	-	derivatization:Epas1_chr17_10063|dishuffle_all|shuffle_70
278	291	AGACTGCAAATAAG	Foxa2	0.0933676	0.414386912524404	+	derivatization:Epas1_chr17_10063|dishuffle_all|shuffle_70
20	31	TAGGGATAAGCT	Gata4/6	0.14802	0.212689813347767	+	derivatization:Epas1_chr17_10063|dishuffle_all|shuffle_71
30	43	CTGCAACCAACAAA	Foxa2	0.0141945	0.0629984601706337	+	derivatization:Epas1_chr17_10063|dishuffle_all|shuffle_71
36	47	CCAACAAAGAGG	Sox17	0.0144833	0.0720077520279818	+	derivatization:Epas1_chr17_10063|dishuffle_all|shuffle_71
74	85	GAGTGAGTAATG	Jun_Atf3	0.0800592	0.199958289572768	+	derivatization:Epas1_chr17_10063|dishuffle_all|shuffle_71
75	86	AGTGAGTAATGC	Jun_Atf3	0.0519165	0.129668227269378	-	derivatization:Epas1_chr17_10063|dishuffle_all|shuffle_71
91	102	GAAGGAGGTGAT	Klf4	0.0153469	0.0553234756617651	-	derivatization:Epas1_chr17_10063|dishuffle_all|shuffle_71
96	107	AGGTGATTCGAG	Gata4/6	0.0768402	0.110411618670485	+	derivatization:Epas1_chr17_10063|dishuffle_all|shuffle_71
97	108	GGTGATTCGAGA	Jun_Atf3	0.0689781	0.172281797644485	-	derivatization:Epas1_chr17_10063|dishuffle_all|shuffle_71
107	118	GACAGATGGCAA	Gata4/6	0.0466864	0.0670836488439347	+	derivatization:Epas1_chr17_10063|dishuffle_all|shuffle_71
120	131	GAAGGTGTGGCT	Klf4	0.174173	0.627869845143749	-	derivatization:Epas1_chr17_10063|dishuffle_all|shuffle_71
132	143	CAGGGCTGGCTC	Klf4	0.0369694	0.133269631074032	-	derivatization:Epas1_chr17_10063|dishuffle_all|shuffle_71
178	189	CCTGACGCCAGA	Jun_Atf3	0.0784538	0.195948593771659	-	derivatization:Epas1_chr17_10063|dishuffle_all|shuffle_71
191	202	CAAGGTGTGGCA	Klf4	0.117822	0.424732196692523	-	derivatization:Epas1_chr17_10063|dishuffle_all|shuffle_71
203	214	GGTGAGAAGTAC	Jun_Atf3	0.0305084	0.0761987064772297	-	derivatization:Epas1_chr17_10063|dishuffle_all|shuffle_71
216	227	CTAAGAATCCAT	Sox17	0.0106299	0.0528495027571232	+	derivatization:Epas1_chr17_10063|dishuffle_all|shuffle_71
226	237	ATGGGCATGAGT	Klf4	0.0624701	0.225196167104629	-	derivatization:Epas1_chr17_10063|dishuffle_all|shuffle_71
231	242	CATGAGTCGATG	Jun_Atf3	0.0563304	0.140692517973573	-	derivatization:Epas1_chr17_10063|dishuffle_all|shuffle_71
235	246	AGTCGATGACCT	Gata4/6	0.0539186	0.0774755909334748	+	derivatization:Epas1_chr17_10063|dishuffle_all|shuffle_71
239	250	GATGACCTCTCC	Jun_Atf3	0.155854	0.389265684182132	-	derivatization:Epas1_chr17_10063|dishuffle_all|shuffle_71
245	256	CTCTCCGCCTTG	Klf4	0.0318315	0.11474820423196	+	derivatization:Epas1_chr17_10063|dishuffle_all|shuffle_71
265	276	TAAGGCATCAGT	Jun_Atf3	0.0339001	0.084669919413956	+	derivatization:Epas1_chr17_10063|dishuffle_all|shuffle_71
284	295	GAGGACTGACTG	Jun_Atf3	0.0290206	0.0724827320080074	-	derivatization:Epas1_chr17_10063|dishuffle_all|shuffle_71
288	299	ACTGACTGATGC	Jun_Atf3	0.0601939	0.150342112920367	-	derivatization:Epas1_chr17_10063|dishuffle_all|shuffle_71
32	43	ATGGCTGTGGGC	Klf4	0.0229515	0.0827370186585565	-	derivatization:Epas1_chr17_10063|dishuffle_all|shuffle_72
35	48	GCTGTGGGCTGGGC	Foxa2	0.011607	0.0515145392370668	-	derivatization:Epas1_chr17_10063|dishuffle_all|shuffle_72
38	49	GTGGGCTGGGCC	Klf4	0.167315	0.603147693042127	-	derivatization:Epas1_chr17_10063|dishuffle_all|shuffle_72
52	63	GCACAGATCACC	Jun_Atf3	0.0267411	0.0667893835723357	+	derivatization:Epas1_chr17_10063|dishuffle_all|shuffle_72
53	64	CACAGATCACCT	Gata4/6	0.171216	0.246020126213696	+	derivatization:Epas1_chr17_10063|dishuffle_all|shuffle_72
58	69	ATCACCTCCCTG	Klf4	0.0326842	0.11782207111692	+	derivatization:Epas1_chr17_10063|dishuffle_all|shuffle_72
65	76	CCCTGATCATAT	Gata4/6	0.14596	0.209729801082557	-	derivatization:Epas1_chr17_10063|dishuffle_all|shuffle_72
74	85	TATGAGACTGTA	Jun_Atf3	0.0248376	0.0620351441569811	-	derivatization:Epas1_chr17_10063|dishuffle_all|shuffle_72
95	106	GATGAGGAAATG	Jun_Atf3	0.179416	0.44811485103508	-	derivatization:Epas1_chr17_10063|dishuffle_all|shuffle_72
104	115	ATGGATGTAGCC	Klf4	0.0139689	0.050355974116703	-	derivatization:Epas1_chr17_10063|dishuffle_all|shuffle_72
116	127	TGAAGATGAGCA	Gata4/6	0.0777447	0.111711293958777	+	derivatization:Epas1_chr17_10063|dishuffle_all|shuffle_72
120	131	GATGAGCAGTGT	Jun_Atf3	0.0206846	0.0516624852171502	-	derivatization:Epas1_chr17_10063|dishuffle_all|shuffle_72
182	193	TTGGGCAGAGGT	Klf4	0.0429151	0.154703066441575	-	derivatization:Epas1_chr17_10063|dishuffle_all|shuffle_72
196	207	TAGGGAGGAGGA	Klf4	0.0473138	0.170559778376455	-	derivatization:Epas1_chr17_10063|dishuffle_all|shuffle_72
202	213	GGAGGATAAATG	Gata4/6	0.0412825	0.0593187894847265	+	derivatization:Epas1_chr17_10063|dishuffle_all|shuffle_72
207	220	ATAAATGGGTAGCC	Hnf1b	0.00217883	0.151521196967566	+	derivatization:Epas1_chr17_10063|dishuffle_all|shuffle_72
221	232	AAGTGTGAGTCC	Klf4	0.0199193	0.0718063523414759	-	derivatization:Epas1_chr17_10063|dishuffle_all|shuffle_72
224	235	TGTGAGTCCAAG	Jun_Atf3	0.0594753	0.148547315734197	-	derivatization:Epas1_chr17_10063|dishuffle_all|shuffle_72
231	242	CCAAGATACACT	Gata4/6	0.110303	0.158494287810423	+	derivatization:Epas1_chr17_10063|dishuffle_all|shuffle_72
244	255	TCCAGATGACAG	Gata4/6	0.100951	0.145056406886032	+	derivatization:Epas1_chr17_10063|dishuffle_all|shuffle_72
248	259	GATGACAGGAAC	Jun_Atf3	0.110441	0.275840796044753	-	derivatization:Epas1_chr17_10063|dishuffle_all|shuffle_72
10	21	GACGAAGTCACC	Jun_Atf3	0.193351	0.482919330285392	+	derivatization:Epas1_chr17_10063|dishuffle_all|shuffle_73
30	43	AAAAGGTTAATATG	Foxa2	0.0332319	0.147490825921623	+	derivatization:Epas1_chr17_10063|dishuffle_all|shuffle_73
38	51	AATATGTGTGTACC	Foxa2	0.038275	0.16987326521054	-	derivatization:Epas1_chr17_10063|dishuffle_all|shuffle_73
40	53	TATGTGTGTACCTA	Foxa2	0.0154015	0.0683554041578086	-	derivatization:Epas1_chr17_10063|dishuffle_all|shuffle_73
41	52	ATGTGTGTACCT	Klf4	0.0183825	0.0662663985138625	-	derivatization:Epas1_chr17_10063|dishuffle_all|shuffle_73
42	55	TGTGTGTACCTAGC	Foxa2	0.113861	0.505341341610379	-	derivatization:Epas1_chr17_10063|dishuffle_all|shuffle_73
63	74	AAGGAATCTGAG	Gata4/6	0.0592541	0.0851421663902847	-	derivatization:Epas1_chr17_10063|dishuffle_all|shuffle_73
69	80	TCTGAGGGAAAG	Jun_Atf3	0.0308795	0.0771255771087181	-	derivatization:Epas1_chr17_10063|dishuffle_all|shuffle_73
92	103	GCTGAGGGAGAG	Jun_Atf3	0.0284937	0.071166730564377	-	derivatization:Epas1_chr17_10063|dishuffle_all|shuffle_73
95	106	GAGGGAGAGGCC	Klf4	0.100234	0.361329862023038	-	derivatization:Epas1_chr17_10063|dishuffle_all|shuffle_73
107	118	ATAGGAGTGCAA	Klf4	0.0199227	0.0718186088764928	-	derivatization:Epas1_chr17_10063|dishuffle_all|shuffle_73
173	184	GGATGATAGATG	Gata4/6	0.081928	0.11772227420589	+	derivatization:Epas1_chr17_10063|dishuffle_all|shuffle_73
174	185	GATGATAGATGC	Jun_Atf3	0.0572446	0.142975851660737	-	derivatization:Epas1_chr17_10063|dishuffle_all|shuffle_73
188	199	GAGGGATGGGCA	Klf4	0.0371963	0.134087574543244	-	derivatization:Epas1_chr17_10063|dishuffle_all|shuffle_73
217	228	GAGAGATTACAT	Gata4/6	0.15307	0.443811062146319	+	derivatization:Epas1_chr17_10063|dishuffle_all|shuffle_73
221	232	GATTACATCTCC	Jun_Atf3	0.0484152	0.120923274043751	-	derivatization:Epas1_chr17_10063|dishuffle_all|shuffle_73
281	292	AAGGGAGAGGTT	Klf4	0.0686855	0.247601834088068	-	derivatization:Epas1_chr17_10063|dishuffle_all|shuffle_73
286	297	AGAGGTTTGGTG	Klf4	0.0191935	0.0691899426017038	-	derivatization:Epas1_chr17_10063|dishuffle_all|shuffle_73
1	12	GTTACAATGTCT	Sox17	0.0332585	0.165353877971362	+	derivatization:Epas1_chr17_10063|dishuffle_all|shuffle_74
28	39	TCCAGATACTAT	Gata4/6	0.169706	0.243850408485314	+	derivatization:Epas1_chr17_10063|dishuffle_all|shuffle_74
35	48	ACTATGCATACAGG	Foxa2	0.0365449	0.162194682946901	+	derivatization:Epas1_chr17_10063|dishuffle_all|shuffle_74
59	70	CGGGGAAGGGTA	Klf4	0.0145784	0.0525531382616343	-	derivatization:Epas1_chr17_10063|dishuffle_all|shuffle_74
64	75	AAGGGTAGAGGA	Klf4	0.02981	0.107460973191799	-	derivatization:Epas1_chr17_10063|dishuffle_all|shuffle_74
87	98	GAAAGATACTCA	Gata4/6	0.107788	0.154880486428382	+	derivatization:Epas1_chr17_10063|dishuffle_all|shuffle_74
89	100	AAGATACTCACT	Jun_Atf3	0.0222029	0.0554546374127547	+	derivatization:Epas1_chr17_10063|dishuffle_all|shuffle_74
107	118	AAGGGAAGGCTG	Klf4	0.0149022	0.0537203929788267	-	derivatization:Epas1_chr17_10063|dishuffle_all|shuffle_74
147	158	GAGTGATTGAAG	Gata4/6	0.0614716	0.0883284902728592	+	derivatization:Epas1_chr17_10063|dishuffle_all|shuffle_74
148	159	AGTGATTGAAGA	Jun_Atf3	0.0458017	0.114395717063436	-	derivatization:Epas1_chr17_10063|dishuffle_all|shuffle_74
163	174	GTGCCATCTAAG	Gata4/6	0.0363561	0.0522400494734007	-	derivatization:Epas1_chr17_10063|dishuffle_all|shuffle_74
215	226	TTGGGAGAATCT	Klf4	0.0201133	0.0725056958100841	-	derivatization:Epas1_chr17_10063|dishuffle_all|shuffle_74
218	229	GGAGAATCTTGA	Gata4/6	0.0439488	0.0631499937093525	-	derivatization:Epas1_chr17_10063|dishuffle_all|shuffle_74
248	259	CAGGGCTATGGC	Klf4	0.0148496	0.0535307771723896	-	derivatization:Epas1_chr17_10063|dishuffle_all|shuffle_74
21	32	AACTGAATCAGT	Jun_Atf3	0.0360358	0.0900041086019639	+	derivatization:Epas1_chr17_10063|dishuffle_all|shuffle_75
22	33	ACTGAATCAGTG	Gata4/6	0.0513021	0.0737159442869106	-	derivatization:Epas1_chr17_10063|dishuffle_all|shuffle_75
40	51	AGTGAGGAAATA	Jun_Atf3	0.0899595	0.224685579556396	-	derivatization:Epas1_chr17_10063|dishuffle_all|shuffle_75
47	58	AAATATGACATC	Jun_Atf3	0.0232508	0.0580719042808136	+	derivatization:Epas1_chr17_10063|dishuffle_all|shuffle_75
50	61	TATGACATCTAC	Jun_Atf3	0.133991	0.334659991333223	-	derivatization:Epas1_chr17_10063|dishuffle_all|shuffle_75
75	86	GCCTTAGTCAGC	Jun_Atf3	0.100402	0.250767084728364	+	derivatization:Epas1_chr17_10063|dishuffle_all|shuffle_75
97	108	GCTGAGGGGCTG	Jun_Atf3	0.0204357	0.0510408250172649	-	derivatization:Epas1_chr17_10063|dishuffle_all|shuffle_75
101	112	AGGGGCTGTGTG	Klf4	0.0280041	0.100950950666235	-	derivatization:Epas1_chr17_10063|dishuffle_all|shuffle_75
105	118	GCTGTGTGCCAAGG	Foxa2	0.0337756	0.149903891742524	-	derivatization:Epas1_chr17_10063|dishuffle_all|shuffle_75
156	167	AGTTGATGAAGA	Gata4/6	0.0440631	0.063314231283097	+	derivatization:Epas1_chr17_10063|dishuffle_all|shuffle_75
160	171	GATGAAGAGAAG	Jun_Atf3	0.0334529	0.0835529791110684	-	derivatization:Epas1_chr17_10063|dishuffle_all|shuffle_75
196	207	GCTGAGGTTCTG	Jun_Atf3	0.0261437	0.0652972991873959	-	derivatization:Epas1_chr17_10063|dishuffle_all|shuffle_75
236	247	AGGGAATCTATA	Gata4/6	0.0676242	0.0971691560315639	-	derivatization:Epas1_chr17_10063|dishuffle_all|shuffle_75
259	270	GAGGATGTATCG	Jun_Atf3	0.0215588	0.0538459136893872	-	derivatization:Epas1_chr17_10063|dishuffle_all|shuffle_75
262	273	GATGTATCGGCC	Gata4/6	0.0735866	0.105736523570442	-	derivatization:Epas1_chr17_10063|dishuffle_all|shuffle_75
12	23	GCTGAGAGAAAG	Jun_Atf3	0.0229153	0.0572339492906105	-	derivatization:Epas1_chr17_10063|dishuffle_all|shuffle_76
28	39	GGTGCCCTCATA	Jun_Atf3	0.0596368	0.148950683039466	+	derivatization:Epas1_chr17_10063|dishuffle_all|shuffle_76
40	51	GTGGGATTGCGA	Klf4	0.0143062	0.0515718944876388	-	derivatization:Epas1_chr17_10063|dishuffle_all|shuffle_76
46	57	TTGCGATCCAGC	Gata4/6	0.0376449	0.0540919251080622	+	derivatization:Epas1_chr17_10063|dishuffle_all|shuffle_76
61	72	GTAAGATGATGC	Gata4/6	0.0456157	0.0655451609156043	+	derivatization:Epas1_chr17_10063|dishuffle_all|shuffle_76
65	76	GATGATGCACCC	Jun_Atf3	0.288666	0.720980969305371	-	derivatization:Epas1_chr17_10063|dishuffle_all|shuffle_76
67	78	TGATGCACCCAT	Klf4	0.0443915	0.160025286529478	+	derivatization:Epas1_chr17_10063|dishuffle_all|shuffle_76
81	92	GTGGGGGTGGTG	Klf4	0.0363924	0.131189624984408	-	derivatization:Epas1_chr17_10063|dishuffle_all|shuffle_76
83	94	GGGGGTGGTGAT	Klf4	0.0667844	0.240748628582032	-	derivatization:Epas1_chr17_10063|dishuffle_all|shuffle_76
88	99	TGGTGATAGCAA	Gata4/6	0.326076	0.468538329801288	+	derivatization:Epas1_chr17_10063|dishuffle_all|shuffle_76
89	100	GGTGATAGCAAT	Jun_Atf3	0.0301854	0.0753919718666915	-	derivatization:Epas1_chr17_10063|dishuffle_all|shuffle_76
93	104	ATAGCAATGAGC	Sox17	0.0126305	0.0627960417853268	+	derivatization:Epas1_chr17_10063|dishuffle_all|shuffle_76
98	109	AATGAGCACCTC	Jun_Atf3	0.0230916	0.0576742815254028	-	derivatization:Epas1_chr17_10063|dishuffle_all|shuffle_76
121	132	GACTATAGTTCT	Sox17	0.014369	0.0714394778047869	-	derivatization:Epas1_chr17_10063|dishuffle_all|shuffle_76
132	143	TGGCGATCTGAG	Gata4/6	0.0832759	0.119659070580782	-	derivatization:Epas1_chr17_10063|dishuffle_all|shuffle_76
168	179	GAAGGTGCTGAC	Klf4	0.0189288	0.0682357353020101	-	derivatization:Epas1_chr17_10063|dishuffle_all|shuffle_76
173	186	TGCTGACAAATAGT	Foxa2	0.0189597	0.0841475152557091	+	derivatization:Epas1_chr17_10063|dishuffle_all|shuffle_76
174	185	GCTGACAAATAG	Jun_Atf3	0.0941272	0.235094953662712	-	derivatization:Epas1_chr17_10063|dishuffle_all|shuffle_76
216	227	TGTGAGGGGAAA	Jun_Atf3	0.0312814	0.0781293747557005	-	derivatization:Epas1_chr17_10063|dishuffle_all|shuffle_76
233	244	TCTGACCTGATG	Jun_Atf3	0.0384949	0.0961460314526593	-	derivatization:Epas1_chr17_10063|dishuffle_all|shuffle_76
237	248	ACCTGATGGGGT	Gata4/6	0.0465997	0.0669590696869474	+	derivatization:Epas1_chr17_10063|dishuffle_all|shuffle_76
252	263	GAGGGTGGGCTG	Klf4	0.134138	0.483549145320413	-	derivatization:Epas1_chr17_10063|dishuffle_all|shuffle_76
265	276	TGAGGATAGAAC	Gata4/6	0.0358449	0.0515055066238981	+	derivatization:Epas1_chr17_10063|dishuffle_all|shuffle_76
26	37	GGGGGAGGTGGG	Klf4	0.0303611	0.1094476133235	-	derivatization:Epas1_chr17_10063|dishuffle_all|shuffle_77
29	40	GGAGGTGGGGCC	Klf4	0.10441	0.376383770914314	-	derivatization:Epas1_chr17_10063|dishuffle_all|shuffle_77
75	86	AGTGAAGAAGAA	Jun_Atf3	0.0231086	0.0577167412417469	-	derivatization:Epas1_chr17_10063|dishuffle_all|shuffle_77
80	91	AGAAGAAAGGCC	Sox17	0.0136089	0.0676604293616511	+	derivatization:Epas1_chr17_10063|dishuffle_all|shuffle_77
98	109	CTGGGTCTCACA	Jun_Atf3	0.0352712	0.0880944204186278	+	derivatization:Epas1_chr17_10063|dishuffle_all|shuffle_77
116	127	AGAGGATAATAC	Gata4/6	0.0733484	0.105394254191038	+	derivatization:Epas1_chr17_10063|dishuffle_all|shuffle_77
142	153	GATGACTGGCAA	Jun_Atf3	0.124926	0.312018972000315	-	derivatization:Epas1_chr17_10063|dishuffle_all|shuffle_77
172	183	AAGGGAATAGAC	Klf4	0.0184104	0.0663669741982654	-	derivatization:Epas1_chr17_10063|dishuffle_all|shuffle_77
184	195	ATGGGATAGTGT	Gata4/6	0.0452947	0.0650839162859284	+	derivatization:Epas1_chr17_10063|dishuffle_all|shuffle_77
193	204	TGTGAGAAAGTC	Jun_Atf3	0.0409709	0.102330164256661	-	derivatization:Epas1_chr17_10063|dishuffle_all|shuffle_77
196	207	GAGAAAGTCAAC	Jun_Atf3	0.0295882	0.0739003870078263	+	derivatization:Epas1_chr17_10063|dishuffle_all|shuffle_77
197	210	AGAAAGTCAACTGA	Foxa2	0.0206468	0.0916352536159103	+	derivatization:Epas1_chr17_10063|dishuffle_all|shuffle_77
210	221	AAGCGATGAGAG	Gata4/6	0.0887709	0.127554831453272	+	derivatization:Epas1_chr17_10063|dishuffle_all|shuffle_77
214	225	GATGAGAGAGGC	Jun_Atf3	0.0387455	0.0967719376241791	-	derivatization:Epas1_chr17_10063|dishuffle_all|shuffle_77
228	239	AGCTGCATCAGA	Jun_Atf3	0.0539038	0.134631768110006	+	derivatization:Epas1_chr17_10063|dishuffle_all|shuffle_77
246	257	GGGCCAGCCTCT	Klf4	0.0139993	0.0504655619592066	+	derivatization:Epas1_chr17_10063|dishuffle_all|shuffle_77
256	267	CTTCATTGAACT	Sox17	0.0148969	0.0740640794008024	-	derivatization:Epas1_chr17_10063|dishuffle_all|shuffle_77
263	274	GAACTAGCCCAT	Klf4	0.0334422	0.120554557453028	+	derivatization:Epas1_chr17_10063|dishuffle_all|shuffle_77
272	283	CATTACAAAGTA	Jun_Atf3	0.0268481	0.0670566300222664	-	derivatization:Epas1_chr17_10063|dishuffle_all|shuffle_77
273	284	ATTACAAAGTAC	Sox17	0.0125001	0.0621477219366425	+	derivatization:Epas1_chr17_10063|dishuffle_all|shuffle_77
28	39	AATGACGATTGC	Jun_Atf3	0.105796	0.264239302961315	-	derivatization:Epas1_chr17_10063|dishuffle_all|shuffle_78
30	41	TGACGATTGCAA	Gata4/6	0.101471	0.145803594448124	+	derivatization:Epas1_chr17_10063|dishuffle_all|shuffle_78
42	53	GCAGGTGGGAAC	Klf4	0.0158407	0.0571035571297996	-	derivatization:Epas1_chr17_10063|dishuffle_all|shuffle_78
71	82	AGAGGAGTCATT	Jun_Atf3	0.217912	0.54426362988115	+	derivatization:Epas1_chr17_10063|dishuffle_all|shuffle_78
160	171	GAGGGTGCTCTT	Klf4	0.0276876	0.099810011450696	-	derivatization:Epas1_chr17_10063|dishuffle_all|shuffle_78
167	178	CTCTTAATCATG	Jun_Atf3	0.0542189	0.135418771440596	+	derivatization:Epas1_chr17_10063|dishuffle_all|shuffle_78
168	179	TCTTAATCATGT	Gata4/6	0.143258	0.205847299557995	-	derivatization:Epas1_chr17_10063|dishuffle_all|shuffle_78
181	192	GAGGACTAGATG	Jun_Atf3	0.0227469	0.0568133483357664	-	derivatization:Epas1_chr17_10063|dishuffle_all|shuffle_78
189	200	GATGGTGGGGGG	Klf4	0.025078	0.0904027603389443	-	derivatization:Epas1_chr17_10063|dishuffle_all|shuffle_78
208	221	CATGCTGACTGAGG	Foxa2	0.0128658	0.0571013835544287	-	derivatization:Epas1_chr17_10063|dishuffle_all|shuffle_78
211	222	GCTGACTGAGGC	Jun_Atf3	0.0727106	0.181604203012392	-	derivatization:Epas1_chr17_10063|dishuffle_all|shuffle_78
217	228	TGAGGCTTGGCA	Klf4	0.0298344	0.107548931854861	-	derivatization:Epas1_chr17_10063|dishuffle_all|shuffle_78
226	237	GCAGGATTAGGT	Gata4/6	0.0509602	0.0732246684648351	+	derivatization:Epas1_chr17_10063|dishuffle_all|shuffle_78
257	268	TTGGAACTCATA	Jun_Atf3	0.0509512	0.127257264670144	+	derivatization:Epas1_chr17_10063|dishuffle_all|shuffle_78
271	282	AGCGCTGCCCCA	Klf4	0.0147213	0.0530682732186658	+	derivatization:Epas1_chr17_10063|dishuffle_all|shuffle_78
278	289	CCCCACGTCCTC	Klf4	0.0176989	0.0638021140028288	+	derivatization:Epas1_chr17_10063|dishuffle_all|shuffle_78
26	37	ACGAGATAGCAT	Gata4/6	0.374141	0.537602887824261	+	derivatization:Epas1_chr17_10063|dishuffle_all|shuffle_79
35	46	CATGATGCTTCG	Jun_Atf3	0.0570404	0.142465835538533	-	derivatization:Epas1_chr17_10063|dishuffle_all|shuffle_79
50	61	GAGGGCTGGACA	Klf4	0.0563656	0.203190279454534	-	derivatization:Epas1_chr17_10063|dishuffle_all|shuffle_79
62	73	TCTTAATCTGGA	Gata4/6	0.209091	0.300442681817984	-	derivatization:Epas1_chr17_10063|dishuffle_all|shuffle_79
77	88	AGGGGTGGGAGA	Klf4	0.0788189	0.284131355246799	-	derivatization:Epas1_chr17_10063|dishuffle_all|shuffle_79
81	92	GTGGGAGAGCTG	Klf4	0.0291764	0.105176931842778	-	derivatization:Epas1_chr17_10063|dishuffle_all|shuffle_79
108	119	GAAGGAGTGTTG	Klf4	0.0287094	0.103493460709582	-	derivatization:Epas1_chr17_10063|dishuffle_all|shuffle_79
138	149	CTGGGCAGAAGA	Klf4	0.0142841	0.0514922270100293	-	derivatization:Epas1_chr17_10063|dishuffle_all|shuffle_79
152	165	CATGTGGGTCGTGC	Foxa2	0.0127638	0.0566486840625548	-	derivatization:Epas1_chr17_10063|dishuffle_all|shuffle_79
155	166	GTGGGTCGTGCT	Klf4	0.0138802	0.050036222747293	-	derivatization:Epas1_chr17_10063|dishuffle_all|shuffle_79
174	185	CCTGATGCAGAT	Jun_Atf3	0.0345191	0.0862159526149566	-	derivatization:Epas1_chr17_10063|dishuffle_all|shuffle_79
179	190	TGCAGATAGATA	Gata4/6	0.151264	0.217351114215894	+	derivatization:Epas1_chr17_10063|dishuffle_all|shuffle_79
183	194	GATAGATATACT	Gata4/6	0.109047	0.156689542468139	+	derivatization:Epas1_chr17_10063|dishuffle_all|shuffle_79
205	216	TAGGGAGGCACT	Klf4	0.0146698	0.052882622761793	-	derivatization:Epas1_chr17_10063|dishuffle_all|shuffle_79
240	251	CTGTGATTAAAA	Gata4/6	0.154918	0.222601543738748	+	derivatization:Epas1_chr17_10063|dishuffle_all|shuffle_79
241	252	TGTGATTAAAAA	Jun_Atf3	0.0806645	0.201470105237656	-	derivatization:Epas1_chr17_10063|dishuffle_all|shuffle_79
249	260	AAAACAAGCCAA	Sox17	0.0125312	0.0623023442318425	+	derivatization:Epas1_chr17_10063|dishuffle_all|shuffle_79
251	264	AACAAGCCAATACA	Foxa2	0.0597581	0.265220210836785	+	derivatization:Epas1_chr17_10063|dishuffle_all|shuffle_79
260	271	ATACACTCCCCT	Klf4	0.0417786	0.150606139369033	+	derivatization:Epas1_chr17_10063|dishuffle_all|shuffle_79
264	275	ACTCCCCTCACA	Jun_Atf3	0.0267876	0.0669055233846888	+	derivatization:Epas1_chr17_10063|dishuffle_all|shuffle_79
278	289	CATGACAAAGAA	Jun_Atf3	0.106614	0.26628236460658	-	derivatization:Epas1_chr17_10063|dishuffle_all|shuffle_79
279	290	ATGACAAAGAAG	Sox17	0.0279618	0.139019861540949	+	derivatization:Epas1_chr17_10063|dishuffle_all|shuffle_79
45	56	ACAGGCTTCATG	Jun_Atf3	0.0221428	0.0553045298273263	+	derivatization:Epas1_chr17_10063|dishuffle_all|shuffle_8
58	69	CAGGGCATGATC	Klf4	0.0588488	0.212141875852718	-	derivatization:Epas1_chr17_10063|dishuffle_all|shuffle_8
62	73	GCATGATCTCTT	Gata4/6	0.133537	0.191879202844351	-	derivatization:Epas1_chr17_10063|dishuffle_all|shuffle_8
63	74	CATGATCTCTTC	Jun_Atf3	0.0279862	0.0698991831499864	-	derivatization:Epas1_chr17_10063|dishuffle_all|shuffle_8
74	85	CCTGACACCGAC	Jun_Atf3	0.0360323	0.0899953668956577	-	derivatization:Epas1_chr17_10063|dishuffle_all|shuffle_8
103	114	AAGGAGCTCACA	Jun_Atf3	0.0222505	0.0555735246185182	+	derivatization:Epas1_chr17_10063|dishuffle_all|shuffle_8
125	136	GCCAGATATGTG	Gata4/6	0.181644	0.261004110631954	+	derivatization:Epas1_chr17_10063|dishuffle_all|shuffle_8
161	172	GGCCCCACCAGC	Klf4	0.0172468	0.0621723553319126	+	derivatization:Epas1_chr17_10063|dishuffle_all|shuffle_8
199	210	TTGTAGATCATA	Jun_Atf3	0.0508639	0.127039221538565	+	derivatization:Epas1_chr17_10063|dishuffle_all|shuffle_8
200	211	TGTAGATCATAA	Gata4/6	0.110248	0.15841525835674	+	derivatization:Epas1_chr17_10063|dishuffle_all|shuffle_8
208	219	ATAAGATTAAAG	Gata4/6	0.12764	0.183405808510398	+	derivatization:Epas1_chr17_10063|dishuffle_all|shuffle_8
244	255	GATGGAATCAGT	Jun_Atf3	0.0344574	0.0860618488209311	+	derivatization:Epas1_chr17_10063|dishuffle_all|shuffle_8
245	256	ATGGAATCAGTA	Gata4/6	0.0851971	0.12241964124288	-	derivatization:Epas1_chr17_10063|dishuffle_all|shuffle_8
254	265	GTAGGATAGCTC	Gata4/6	0.0348464	0.0500707628147659	+	derivatization:Epas1_chr17_10063|dishuffle_all|shuffle_8
274	285	GAAGGAGTTGTG	Klf4	0.0259887	0.0936857092918383	-	derivatization:Epas1_chr17_10063|dishuffle_all|shuffle_8
281	292	TTGTGATATCAG	Gata4/6	0.232817	0.334534551237584	+	derivatization:Epas1_chr17_10063|dishuffle_all|shuffle_8
282	293	TGTGATATCAGA	Jun_Atf3	0.033516	0.0837105795876162	-	derivatization:Epas1_chr17_10063|dishuffle_all|shuffle_8
283	294	GTGATATCAGAC	Gata4/6	0.210461	0.302411233664265	-	derivatization:Epas1_chr17_10063|dishuffle_all|shuffle_8
10	21	AGAAGCCTCAGA	Jun_Atf3	0.0221573	0.0553407454677375	+	derivatization:Epas1_chr17_10063|dishuffle_all|shuffle_80
16	27	CTCAGATGATCA	Gata4/6	0.0527612	0.0758125238481572	+	derivatization:Epas1_chr17_10063|dishuffle_all|shuffle_80
19	30	AGATGATCAGAG	Gata4/6	0.137628	0.197757557299193	+	derivatization:Epas1_chr17_10063|dishuffle_all|shuffle_80
20	31	GATGATCAGAGG	Jun_Atf3	0.0300325	0.0750100841826317	-	derivatization:Epas1_chr17_10063|dishuffle_all|shuffle_80
38	49	ACCAGATGTGGC	Gata4/6	0.0431246	0.0619657014234369	+	derivatization:Epas1_chr17_10063|dishuffle_all|shuffle_80
46	57	TGGCATTCTGTA	Sox17	0.013232	0.0657865662407224	-	derivatization:Epas1_chr17_10063|dishuffle_all|shuffle_80
55	66	GTAGGCAGGGGG	Klf4	0.0307954	0.111013205428739	-	derivatization:Epas1_chr17_10063|dishuffle_all|shuffle_80
77	88	GAGACAAAAGCA	Sox17	0.0282122	0.140264794747318	+	derivatization:Epas1_chr17_10063|dishuffle_all|shuffle_80
87	98	CAGGGTGCTCTT	Klf4	0.0196595	0.0708698088716594	-	derivatization:Epas1_chr17_10063|dishuffle_all|shuffle_80
108	119	AATGGATACGAG	Gata4/6	0.0431075	0.0619411304478374	+	derivatization:Epas1_chr17_10063|dishuffle_all|shuffle_80
126	137	GGAAGTATCATG	Jun_Atf3	0.0327949	0.0819095383255137	+	derivatization:Epas1_chr17_10063|dishuffle_all|shuffle_80
127	138	GAAGTATCATGG	Gata4/6	0.0768664	0.110449265428421	-	derivatization:Epas1_chr17_10063|dishuffle_all|shuffle_80
144	155	AAAGGTGGAGGC	Klf4	0.0517353	0.186498681193213	-	derivatization:Epas1_chr17_10063|dishuffle_all|shuffle_80
199	210	CAGTGATCACAC	Gata4/6	0.179116	0.257371629560861	+	derivatization:Epas1_chr17_10063|dishuffle_all|shuffle_80
200	211	AGTGATCACACC	Jun_Atf3	0.0262528	0.0655697906611103	-	derivatization:Epas1_chr17_10063|dishuffle_all|shuffle_80
203	214	GATCACACCCTG	Klf4	0.176867	0.637581346712978	+	derivatization:Epas1_chr17_10063|dishuffle_all|shuffle_80
229	240	TGCTCCGACCTG	Klf4	0.0150444	0.05423300453159	+	derivatization:Epas1_chr17_10063|dishuffle_all|shuffle_80
242	253	ATAGGAGGGTGA	Klf4	0.0211479	0.0762352873184449	-	derivatization:Epas1_chr17_10063|dishuffle_all|shuffle_80
246	257	GAGGGTGATAAG	Klf4	0.022964	0.0827820794490596	-	derivatization:Epas1_chr17_10063|dishuffle_all|shuffle_80
248	259	GGGTGATAAGCT	Gata4/6	0.493906	0.70969311546644	+	derivatization:Epas1_chr17_10063|dishuffle_all|shuffle_80
249	260	GGTGATAAGCTA	Jun_Atf3	0.0367226	0.0917194811422663	-	derivatization:Epas1_chr17_10063|dishuffle_all|shuffle_80
259	270	TATGAGTGGCTA	Jun_Atf3	0.0302123	0.0754591581237301	-	derivatization:Epas1_chr17_10063|dishuffle_all|shuffle_80
43	54	TATGACCAGACA	Jun_Atf3	0.0854707	0.21347421633725	-	derivatization:Epas1_chr17_10063|dishuffle_all|shuffle_81
49	60	CAGACAAGGGGC	Sox17	0.0102903	0.051161086954875	+	derivatization:Epas1_chr17_10063|dishuffle_all|shuffle_81
66	77	ATGGGTGCTTCA	Klf4	0.0454027	0.163670524238017	-	derivatization:Epas1_chr17_10063|dishuffle_all|shuffle_81
68	79	GGGTGCTTCACG	Jun_Atf3	0.0492872	0.123101207729167	+	derivatization:Epas1_chr17_10063|dishuffle_all|shuffle_81
82	93	TGAAAAATGAGC	Sox17	0.0115538	0.057442928433499	+	derivatization:Epas1_chr17_10063|dishuffle_all|shuffle_81
87	98	AATGAGCTAGCT	Jun_Atf3	0.0355976	0.0889096469724349	-	derivatization:Epas1_chr17_10063|dishuffle_all|shuffle_81
114	125	ATGTGATGAAGA	Gata4/6	0.0560629	0.0805567337976932	+	derivatization:Epas1_chr17_10063|dishuffle_all|shuffle_81
115	126	TGTGATGAAGAG	Jun_Atf3	0.0720879	0.180048928579011	-	derivatization:Epas1_chr17_10063|dishuffle_all|shuffle_81
118	129	GATGAAGAGAGA	Jun_Atf3	0.028233	0.0705155983260881	-	derivatization:Epas1_chr17_10063|dishuffle_all|shuffle_81
148	159	TTAGGAGGATCC	Klf4	0.0178117	0.0642087425763288	-	derivatization:Epas1_chr17_10063|dishuffle_all|shuffle_81
161	172	GGTGAGCACCAG	Jun_Atf3	0.023581	0.0588966218300388	-	derivatization:Epas1_chr17_10063|dishuffle_all|shuffle_81
212	223	TGGGATTCTTCT	Sox17	0.0164775	0.0819224716771088	-	derivatization:Epas1_chr17_10063|dishuffle_all|shuffle_81
237	248	GGATGATGAGCA	Gata4/6	0.0582218	0.0836588553896166	+	derivatization:Epas1_chr17_10063|dishuffle_all|shuffle_81
238	249	GATGATGAGCAA	Jun_Atf3	0.0732861	0.183041589292159	-	derivatization:Epas1_chr17_10063|dishuffle_all|shuffle_81
241	252	GATGAGCAAGTG	Jun_Atf3	0.0463858	0.115854582964413	-	derivatization:Epas1_chr17_10063|dishuffle_all|shuffle_81
251	262	TGGCTTTGTACA	Sox17	0.0128654	0.063963912432995	-	derivatization:Epas1_chr17_10063|dishuffle_all|shuffle_81
264	275	TAGGAGCTCACA	Jun_Atf3	0.0229109	0.0572229597169685	+	derivatization:Epas1_chr17_10063|dishuffle_all|shuffle_81
278	289	TGGAGAATAAGC	Sox17	0.0113805	0.0565813193094423	+	derivatization:Epas1_chr17_10063|dishuffle_all|shuffle_81
28	39	AGAACAGTGGGT	Sox17	0.0236733	0.117698391670684	+	derivatization:Epas1_chr17_10063|dishuffle_all|shuffle_82
62	73	AAAACTATGACT	Sox17	0.0265135	0.13181923549149	+	derivatization:Epas1_chr17_10063|dishuffle_all|shuffle_82
67	78	TATGACTATGGT	Jun_Atf3	0.0645112	0.161125132530512	-	derivatization:Epas1_chr17_10063|dishuffle_all|shuffle_82
77	88	GTCCTATCTTGA	Gata4/6	0.345977	0.497134059942038	-	derivatization:Epas1_chr17_10063|dishuffle_all|shuffle_82
81	94	TATCTTGACCCAGT	Foxa2	0.0127583	0.0566242737958361	-	derivatization:Epas1_chr17_10063|dishuffle_all|shuffle_82
103	114	ACAGAATCAAGT	Gata4/6	0.0443223	0.0636866755448166	-	derivatization:Epas1_chr17_10063|dishuffle_all|shuffle_82
116	127	AGGGGCATGGCC	Klf4	0.138944	0.500874118053045	-	derivatization:Epas1_chr17_10063|dishuffle_all|shuffle_82
148	159	CGACAAGCCTAG	Klf4	0.0196633	0.0708835073519724	+	derivatization:Epas1_chr17_10063|dishuffle_all|shuffle_82
156	167	CTAGGTGAAGGC	Klf4	0.0178879	0.0644834331552357	-	derivatization:Epas1_chr17_10063|dishuffle_all|shuffle_82
159	170	GGTGAAGGCAAG	Jun_Atf3	0.0225585	0.0563427947734587	-	derivatization:Epas1_chr17_10063|dishuffle_all|shuffle_82
162	173	GAAGGCAAGGCT	Klf4	0.0212272	0.0765211529733965	-	derivatization:Epas1_chr17_10063|dishuffle_all|shuffle_82
168	179	AAGGCTGTGGTA	Klf4	0.0200559	0.0722987766600938	-	derivatization:Epas1_chr17_10063|dishuffle_all|shuffle_82
184	195	AGGGGCTGGTTA	Klf4	0.0310749	0.112020764704389	-	derivatization:Epas1_chr17_10063|dishuffle_all|shuffle_82
215	226	ACCTGATTGCTG	Gata4/6	0.0741954	0.106611307777753	+	derivatization:Epas1_chr17_10063|dishuffle_all|shuffle_82
240	251	GCTGACAATGAG	Jun_Atf3	0.0276278	0.0690040324242375	-	derivatization:Epas1_chr17_10063|dishuffle_all|shuffle_82
241	252	CTGACAATGAGA	Sox17	0.0810254	0.402840299598022	+	derivatization:Epas1_chr17_10063|dishuffle_all|shuffle_82
246	257	AATGAGAAGATC	Jun_Atf3	0.0327947	0.081909038799439	-	derivatization:Epas1_chr17_10063|dishuffle_all|shuffle_82
250	261	AGAAGATCGAGA	Gata4/6	0.0512377	0.0736234079811438	+	derivatization:Epas1_chr17_10063|dishuffle_all|shuffle_82
256	267	TCGAGATTCGCA	Gata4/6	0.101273	0.145519088414866	+	derivatization:Epas1_chr17_10063|dishuffle_all|shuffle_82
23	34	TGGAACGTCAGG	Jun_Atf3	0.0510665	0.127545241452172	+	derivatization:Epas1_chr17_10063|dishuffle_all|shuffle_83
32	43	AGGAGATTCCAG	Gata4/6	0.0826691	0.118787160171787	+	derivatization:Epas1_chr17_10063|dishuffle_all|shuffle_83
70	81	TGCTACTCCTAC	Klf4	0.0350321	0.126285929518699	+	derivatization:Epas1_chr17_10063|dishuffle_all|shuffle_83
80	91	ACAAAAGCCCAA	Klf4	0.0254197	0.0916345421081371	+	derivatization:Epas1_chr17_10063|dishuffle_all|shuffle_83
86	97	GCCCAATCTGGG	Gata4/6	0.153165	0.220082659515003	-	derivatization:Epas1_chr17_10063|dishuffle_all|shuffle_83
106	117	AAGAGATACGAG	Gata4/6	0.258982	0.372131017703226	+	derivatization:Epas1_chr17_10063|dishuffle_all|shuffle_83
138	149	GATGAGGCACCT	Jun_Atf3	0.218245	0.54509534079542	-	derivatization:Epas1_chr17_10063|dishuffle_all|shuffle_83
150	161	GTGAAATCTAAC	Gata4/6	0.0755489	0.108556150787928	-	derivatization:Epas1_chr17_10063|dishuffle_all|shuffle_83
164	175	GCTAGATGGGAG	Gata4/6	0.0370445	0.0532292108536777	+	derivatization:Epas1_chr17_10063|dishuffle_all|shuffle_83
169	180	ATGGGAGAGATA	Klf4	0.0347189	0.125156886351853	-	derivatization:Epas1_chr17_10063|dishuffle_all|shuffle_83
173	184	GAGAGATAGGAG	Gata4/6	0.335786	0.482490620624196	+	derivatization:Epas1_chr17_10063|dishuffle_all|shuffle_83
178	189	ATAGGAGTAGTA	Klf4	0.0296097	0.106738919084777	-	derivatization:Epas1_chr17_10063|dishuffle_all|shuffle_83
225	236	GGGGGAGTAGCC	Klf4	0.0759964	0.273956628751198	-	derivatization:Epas1_chr17_10063|dishuffle_all|shuffle_83
258	271	TTGAAGTAAACTGA	Foxa2	0.0149594	0.0663932625366569	+	derivatization:Epas1_chr17_10063|dishuffle_all|shuffle_83
267	278	ACTGATGCTACT	Jun_Atf3	0.0265908	0.0664139897272463	-	derivatization:Epas1_chr17_10063|dishuffle_all|shuffle_83
278	289	TCCAGCACCCAG	Klf4	0.0387617	0.139730627459529	+	derivatization:Epas1_chr17_10063|dishuffle_all|shuffle_83
4	15	CCTGGATTCATC	Jun_Atf3	0.0388742	0.0970933826532078	+	derivatization:Epas1_chr17_10063|dishuffle_all|shuffle_84
26	37	ACTTGATGAGAG	Gata4/6	0.0734903	0.105598150181539	+	derivatization:Epas1_chr17_10063|dishuffle_all|shuffle_84
30	41	GATGAGAGGTCG	Jun_Atf3	0.0310477	0.0775456785374876	-	derivatization:Epas1_chr17_10063|dishuffle_all|shuffle_84
56	67	GAATAGATCAGA	Jun_Atf3	0.0239956	0.0599321393827606	+	derivatization:Epas1_chr17_10063|dishuffle_all|shuffle_84
57	68	AATAGATCAGAA	Gata4/6	0.198144	0.284712946736793	+	derivatization:Epas1_chr17_10063|dishuffle_all|shuffle_84
67	78	AAGTGGATCAGC	Jun_Atf3	0.0345099	0.0861929744155233	+	derivatization:Epas1_chr17_10063|dishuffle_all|shuffle_84
78	91	CGAGTGCAAATCAT	Foxa2	0.0230566	0.102330501022948	+	derivatization:Epas1_chr17_10063|dishuffle_all|shuffle_84
81	92	GTGCAAATCATG	Jun_Atf3	0.04361	0.10892166057453	+	derivatization:Epas1_chr17_10063|dishuffle_all|shuffle_84
82	93	TGCAAATCATGC	Gata4/6	0.0709542	0.101954030227268	-	derivatization:Epas1_chr17_10063|dishuffle_all|shuffle_84
92	103	GCTTAGCTCACA	Jun_Atf3	0.0400835	0.100113767063499	+	derivatization:Epas1_chr17_10063|dishuffle_all|shuffle_84
115	126	AGGTGATGAGTG	Gata4/6	0.0536699	0.0771182341129127	+	derivatization:Epas1_chr17_10063|dishuffle_all|shuffle_84
116	127	GGTGATGAGTGC	Jun_Atf3	0.0575263	0.143679434136863	-	derivatization:Epas1_chr17_10063|dishuffle_all|shuffle_84
119	130	GATGAGTGCACT	Jun_Atf3	0.0563948	0.140853365369606	-	derivatization:Epas1_chr17_10063|dishuffle_all|shuffle_84
141	152	GTGGGCTTTATG	Klf4	0.0290663	0.104780036400026	-	derivatization:Epas1_chr17_10063|dishuffle_all|shuffle_84
161	172	AGGGGAGTACAA	Klf4	0.0150461	0.0542391327990984	-	derivatization:Epas1_chr17_10063|dishuffle_all|shuffle_84
181	192	GAAAGCTCCCTA	Klf4	0.0169066	0.0609459808575802	+	derivatization:Epas1_chr17_10063|dishuffle_all|shuffle_84
191	202	TATAGATAGCTG	Gata4/6	0.100126	0.290305261700283	+	derivatization:Epas1_chr17_10063|dishuffle_all|shuffle_84
219	230	CTGGGAGGGTGT	Klf4	0.0449468	0.162027067086788	-	derivatization:Epas1_chr17_10063|dishuffle_all|shuffle_84
223	234	GAGGGTGTGGCA	Klf4	0.497702	1.79414764439801	-	derivatization:Epas1_chr17_10063|dishuffle_all|shuffle_84
238	249	CTAGGAGTGAAA	Klf4	0.0151482	0.0546071893359277	-	derivatization:Epas1_chr17_10063|dishuffle_all|shuffle_84
260	273	GCTGTGGGCAGAGA	Foxa2	0.0209675	0.0930585940771257	-	derivatization:Epas1_chr17_10063|dishuffle_all|shuffle_84
263	274	GTGGGCAGAGAG	Klf4	0.0368856	0.132967543534499	-	derivatization:Epas1_chr17_10063|dishuffle_all|shuffle_84
273	284	AGAGGATCTGGG	Gata4/6	0.0368992	0.0530204294060393	-	derivatization:Epas1_chr17_10063|dishuffle_all|shuffle_84
33	46	AAAGTTGGCACCAC	Foxa2	0.0136042	0.060378572817171	-	derivatization:Epas1_chr17_10063|dishuffle_all|shuffle_85
63	76	GCTAAGCAAACTCA	Foxa2	0.0571649	0.253710991990437	+	derivatization:Epas1_chr17_10063|dishuffle_all|shuffle_85
81	92	GAGCTAGCCCAG	Klf4	0.0189346	0.0682566435088035	+	derivatization:Epas1_chr17_10063|dishuffle_all|shuffle_85
90	101	CAGGGAGAGTGG	Klf4	0.017948	0.0647000854359746	-	derivatization:Epas1_chr17_10063|dishuffle_all|shuffle_85
117	128	GAGGGTTGTGAG	Klf4	0.0229352	0.0826782593877404	-	derivatization:Epas1_chr17_10063|dishuffle_all|shuffle_85
123	134	TGTGAGTGAGAT	Jun_Atf3	0.0329882	0.08239233027665	-	derivatization:Epas1_chr17_10063|dishuffle_all|shuffle_85
127	138	AGTGAGATATTG	Jun_Atf3	0.053067	0.132541751013726	-	derivatization:Epas1_chr17_10063|dishuffle_all|shuffle_85
128	139	GTGAGATATTGG	Gata4/6	0.151426	0.217583891879469	+	derivatization:Epas1_chr17_10063|dishuffle_all|shuffle_85
132	145	GATATTGGGAAATG	Foxa2	0.0146721	0.0651181589678787	-	derivatization:Epas1_chr17_10063|dishuffle_all|shuffle_85
144	155	TGTAGATAATAA	Gata4/6	0.402268	0.578018550437642	+	derivatization:Epas1_chr17_10063|dishuffle_all|shuffle_85
146	157	TAGATAATAAGT	Sox17	0.014669	0.0729310111989991	+	derivatization:Epas1_chr17_10063|dishuffle_all|shuffle_85
156	167	GTGGGATCTATG	Gata4/6	0.0562848	0.0808755817208244	-	derivatization:Epas1_chr17_10063|dishuffle_all|shuffle_85
217	228	AAGGAGCTCATG	Jun_Atf3	0.0212328	0.0530316861877294	+	derivatization:Epas1_chr17_10063|dishuffle_all|shuffle_85
226	237	ATGGGCATGCGT	Klf4	0.0554646	0.19994229767507	-	derivatization:Epas1_chr17_10063|dishuffle_all|shuffle_85
236	247	GTCTGATGAGAG	Gata4/6	0.0746158	0.107215380183721	+	derivatization:Epas1_chr17_10063|dishuffle_all|shuffle_85
237	248	TCTGATGAGAGG	Jun_Atf3	0.0213324	0.0532804501728985	-	derivatization:Epas1_chr17_10063|dishuffle_all|shuffle_85
240	251	GATGAGAGGGAG	Jun_Atf3	0.020278	0.0506469487074138	-	derivatization:Epas1_chr17_10063|dishuffle_all|shuffle_85
245	256	GAGGGAGTTGCT	Klf4	0.102275	0.368687387896384	-	derivatization:Epas1_chr17_10063|dishuffle_all|shuffle_85
267	278	CAGAGATCCAGC	Gata4/6	0.0439099	0.0630940983321114	+	derivatization:Epas1_chr17_10063|dishuffle_all|shuffle_85
1	12	GCTGTATCATGC	Gata4/6	0.106587	0.153154770539782	-	derivatization:Epas1_chr17_10063|dishuffle_all|shuffle_86
41	52	TAAGGTGGTGCA	Klf4	0.0589902	0.212651603514889	-	derivatization:Epas1_chr17_10063|dishuffle_all|shuffle_86
59	70	CTGAAATCGAAG	Gata4/6	0.0680658	0.0978036906996789	-	derivatization:Epas1_chr17_10063|dishuffle_all|shuffle_86
75	86	AAGAAATCTGAG	Gata4/6	0.0674743	0.0969537648477994	-	derivatization:Epas1_chr17_10063|dishuffle_all|shuffle_86
81	92	TCTGAGGGAGAG	Jun_Atf3	0.0208183	0.0519964183980449	-	derivatization:Epas1_chr17_10063|dishuffle_all|shuffle_86
84	95	GAGGGAGAGAGG	Klf4	0.0238776	0.0860754825053503	-	derivatization:Epas1_chr17_10063|dishuffle_all|shuffle_86
116	129	TACAAGCAAATCTG	Foxa2	0.012431	0.0551716410145582	+	derivatization:Epas1_chr17_10063|dishuffle_all|shuffle_86
120	131	AGCAAATCTGAT	Gata4/6	0.0909056	0.130622180085575	-	derivatization:Epas1_chr17_10063|dishuffle_all|shuffle_86
125	136	ATCTGATACAGC	Gata4/6	0.127568	0.183302351771031	+	derivatization:Epas1_chr17_10063|dishuffle_all|shuffle_86
126	137	TCTGATACAGCT	Jun_Atf3	0.0292262	0.0729962448127339	-	derivatization:Epas1_chr17_10063|dishuffle_all|shuffle_86
141	152	CAGGGAGAGGCA	Klf4	0.0549719	0.1981661815566	-	derivatization:Epas1_chr17_10063|dishuffle_all|shuffle_86
175	186	TATGAGTTGGCC	Jun_Atf3	0.0459321	0.114721408064099	-	derivatization:Epas1_chr17_10063|dishuffle_all|shuffle_86
177	190	TGAGTTGGCCTACA	Foxa2	0.0131894	0.0585375948835503	-	derivatization:Epas1_chr17_10063|dishuffle_all|shuffle_86
184	195	GCCTACACCAAG	Klf4	0.0145946	0.0526115370461263	+	derivatization:Epas1_chr17_10063|dishuffle_all|shuffle_86
191	202	CCAAGATATCAG	Gata4/6	0.232247	0.333715518717599	+	derivatization:Epas1_chr17_10063|dishuffle_all|shuffle_86
193	204	AAGATATCAGGT	Gata4/6	0.168692	0.242393392739235	-	derivatization:Epas1_chr17_10063|dishuffle_all|shuffle_86
255	266	GGACTGGTCAGC	Jun_Atf3	0.0415098	0.10367613726477	+	derivatization:Epas1_chr17_10063|dishuffle_all|shuffle_86
283	294	GAGGGAGAAGCC	Klf4	0.0451775	0.162858709036313	-	derivatization:Epas1_chr17_10063|dishuffle_all|shuffle_86
25	36	GAGGGCTAGTGG	Klf4	0.0177648	0.0640396744903612	-	derivatization:Epas1_chr17_10063|dishuffle_all|shuffle_87
33	44	GTGGGAAGGACC	Klf4	0.0284838	0.102680203562582	-	derivatization:Epas1_chr17_10063|dishuffle_all|shuffle_87
82	95	CCTATTGACAAATG	Foxa2	0.0680081	0.301835610914824	-	derivatization:Epas1_chr17_10063|dishuffle_all|shuffle_87
85	96	ATTGACAAATGC	Jun_Atf3	0.0223604	0.055848014196531	-	derivatization:Epas1_chr17_10063|dishuffle_all|shuffle_87
106	117	GGCAGAATCGAA	Sox17	0.010653	0.0529643508284776	+	derivatization:Epas1_chr17_10063|dishuffle_all|shuffle_87
107	118	GCAGAATCGAAC	Gata4/6	0.0370294	0.0532075136763939	-	derivatization:Epas1_chr17_10063|dishuffle_all|shuffle_87
140	151	AATGATTCTTTC	Sox17	0.014259	0.070892582226909	-	derivatization:Epas1_chr17_10063|dishuffle_all|shuffle_87
140	151	AATGATTCTTTC	Jun_Atf3	0.0525515	0.13125422255635	-	derivatization:Epas1_chr17_10063|dishuffle_all|shuffle_87
156	167	CCGTGATCAGGC	Gata4/6	0.205992	0.295989731327748	+	derivatization:Epas1_chr17_10063|dishuffle_all|shuffle_87
175	186	GCCTGATACTGG	Gata4/6	0.123102	0.176885160131988	+	derivatization:Epas1_chr17_10063|dishuffle_all|shuffle_87
189	200	AGAATATCTGAA	Gata4/6	0.146716	0.210816096845906	-	derivatization:Epas1_chr17_10063|dishuffle_all|shuffle_87
198	211	GAAGAGCTCATATT	Foxa2	0.0172004	0.0763393366669461	+	derivatization:Epas1_chr17_10063|dishuffle_all|shuffle_87
198	209	GAAGAGCTCATA	Jun_Atf3	0.0313693	0.0783489164655034	+	derivatization:Epas1_chr17_10063|dishuffle_all|shuffle_87
221	232	TTGGGTGTAACA	Klf4	0.116363	0.419472701225001	-	derivatization:Epas1_chr17_10063|dishuffle_all|shuffle_87
221	232	TTGGGTGTAACA	Jun_Atf3	0.0256841	0.0641493882678809	+	derivatization:Epas1_chr17_10063|dishuffle_all|shuffle_87
229	240	AACAGAGCCCAT	Klf4	0.0224455	0.0809129578589909	+	derivatization:Epas1_chr17_10063|dishuffle_all|shuffle_87
233	244	GAGCCCATCACA	Jun_Atf3	0.0397037	0.0991651670477634	+	derivatization:Epas1_chr17_10063|dishuffle_all|shuffle_87
254	265	AGAGGTGAGGCT	Klf4	0.0413447	0.14904198920909	-	derivatization:Epas1_chr17_10063|dishuffle_all|shuffle_87
257	268	GGTGAGGCTGCT	Jun_Atf3	0.0514727	0.128559778909759	-	derivatization:Epas1_chr17_10063|dishuffle_all|shuffle_87
265	276	TGCTGATGAAGG	Gata4/6	0.0486832	0.0699528490823675	+	derivatization:Epas1_chr17_10063|dishuffle_all|shuffle_87
266	277	GCTGATGAAGGC	Jun_Atf3	0.0426545	0.106535174752953	-	derivatization:Epas1_chr17_10063|dishuffle_all|shuffle_87
269	280	GATGAAGGCTAA	Jun_Atf3	0.023004	0.0574554891047119	-	derivatization:Epas1_chr17_10063|dishuffle_all|shuffle_87
287	298	TTGAGAATAAAG	Sox17	0.0112137	0.0557520267422603	+	derivatization:Epas1_chr17_10063|dishuffle_all|shuffle_87
13	24	CATGAGGTCTTG	Jun_Atf3	0.0593566	0.1482508470089	-	derivatization:Epas1_chr17_10063|dishuffle_all|shuffle_88
86	97	AGAACAGTAATC	Jun_Atf3	0.0243954	0.0609306920059593	+	derivatization:Epas1_chr17_10063|dishuffle_all|shuffle_88
135	146	CATGACATGAGA	Jun_Atf3	0.0827129	0.206586251294085	-	derivatization:Epas1_chr17_10063|dishuffle_all|shuffle_88
154	165	GGTGAGGGAGTT	Jun_Atf3	0.0656572	0.16398741693818	-	derivatization:Epas1_chr17_10063|dishuffle_all|shuffle_88
157	168	GAGGGAGTTGAG	Klf4	0.0553481	0.199522331107581	-	derivatization:Epas1_chr17_10063|dishuffle_all|shuffle_88
165	176	TGAGGCGCAGAC	Klf4	0.0149147	0.0537654537693298	-	derivatization:Epas1_chr17_10063|dishuffle_all|shuffle_88
192	203	TCTGAGATAGTA	Jun_Atf3	0.0207264	0.0517668861667493	-	derivatization:Epas1_chr17_10063|dishuffle_all|shuffle_88
193	204	CTGAGATAGTAA	Gata4/6	0.2321	0.333504294541392	+	derivatization:Epas1_chr17_10063|dishuffle_all|shuffle_88
220	231	AGAGGATATCCT	Gata4/6	0.0374954	0.0538771086839608	+	derivatization:Epas1_chr17_10063|dishuffle_all|shuffle_88
222	233	AGGATATCCTTG	Gata4/6	0.0409697	0.058869327428145	-	derivatization:Epas1_chr17_10063|dishuffle_all|shuffle_88
229	240	CCTTGATGAAGA	Gata4/6	0.0497137	0.0714335736645515	+	derivatization:Epas1_chr17_10063|dishuffle_all|shuffle_88
233	244	GATGAAGAACTG	Jun_Atf3	0.0675467	0.16870668952831	-	derivatization:Epas1_chr17_10063|dishuffle_all|shuffle_88
247	258	AGGAGATTTCTT	Gata4/6	0.0665759	0.0956628546443699	+	derivatization:Epas1_chr17_10063|dishuffle_all|shuffle_88
20	33	TCAACGTAAATGTA	Foxa2	0.0301974	0.134023016038373	+	derivatization:Epas1_chr17_10063|dishuffle_all|shuffle_89
34	45	GGGGGAGGAACA	Klf4	0.0222731	0.0802914794363721	-	derivatization:Epas1_chr17_10063|dishuffle_all|shuffle_89
73	84	AGTGAGGTTGAC	Jun_Atf3	0.0265787	0.0663837683997308	-	derivatization:Epas1_chr17_10063|dishuffle_all|shuffle_89
88	99	AGGAGATAGAAG	Gata4/6	0.190939	0.274360088304346	+	derivatization:Epas1_chr17_10063|dishuffle_all|shuffle_89
96	107	GAAGGATATCCC	Gata4/6	0.0370574	0.0532477468528142	+	derivatization:Epas1_chr17_10063|dishuffle_all|shuffle_89
98	109	AGGATATCCCTG	Gata4/6	0.0498672	0.0716541376852843	-	derivatization:Epas1_chr17_10063|dishuffle_all|shuffle_89
114	125	AGCTGAGTAACC	Jun_Atf3	0.0825229	0.20611170152318	+	derivatization:Epas1_chr17_10063|dishuffle_all|shuffle_89
115	126	GCTGAGTAACCT	Jun_Atf3	0.0442902	0.110620548754369	-	derivatization:Epas1_chr17_10063|dishuffle_all|shuffle_89
132	143	AATGAGAAATAG	Jun_Atf3	0.0473698	0.118312251251625	-	derivatization:Epas1_chr17_10063|dishuffle_all|shuffle_89
161	174	GCTGTGGGCAGAAG	Foxa2	0.0230289	0.102207562043292	-	derivatization:Epas1_chr17_10063|dishuffle_all|shuffle_89
164	175	GTGGGCAGAAGA	Klf4	0.0201171	0.072519394290397	-	derivatization:Epas1_chr17_10063|dishuffle_all|shuffle_89
182	193	GGTGACCCAGAC	Jun_Atf3	0.173499	0.433336372116954	-	derivatization:Epas1_chr17_10063|dishuffle_all|shuffle_89
222	233	TTGCGATGAGAG	Gata4/6	0.0879436	0.126366084779967	+	derivatization:Epas1_chr17_10063|dishuffle_all|shuffle_89
226	237	GATGAGAGCGAA	Jun_Atf3	0.0224132	0.0559798890802351	-	derivatization:Epas1_chr17_10063|dishuffle_all|shuffle_89
238	251	AATATGGAAATGGA	Foxa2	0.0164534	0.0730239786235164	-	derivatization:Epas1_chr17_10063|dishuffle_all|shuffle_89
245	256	AAATGGATCAGA	Jun_Atf3	0.0251261	0.0627557105196445	+	derivatization:Epas1_chr17_10063|dishuffle_all|shuffle_89
246	257	AATGGATCAGAC	Gata4/6	0.0373168	0.0536204784943654	+	derivatization:Epas1_chr17_10063|dishuffle_all|shuffle_89
250	261	GATCAGACCCAT	Klf4	0.0191436	0.0690100599260154	+	derivatization:Epas1_chr17_10063|dishuffle_all|shuffle_89
258	269	CCATGGATCATA	Jun_Atf3	0.0557773	0.139311078614165	+	derivatization:Epas1_chr17_10063|dishuffle_all|shuffle_89
267	278	ATAAGATCTCAC	Gata4/6	0.0613162	0.0881051961437264	+	derivatization:Epas1_chr17_10063|dishuffle_all|shuffle_89
268	279	TAAGATCTCACT	Jun_Atf3	0.0287029	0.071689234838447	+	derivatization:Epas1_chr17_10063|dishuffle_all|shuffle_89
285	296	GCTGAGGCTTTT	Jun_Atf3	0.0289279	0.0722512016724133	-	derivatization:Epas1_chr17_10063|dishuffle_all|shuffle_89
5	18	TCACAGCTAACACA	Foxa2	0.0173585	0.0770410208793507	+	derivatization:Epas1_chr17_10063|dishuffle_all|shuffle_9
10	21	GCTAACACACTA	Klf4	0.0141763	0.0511036227527305	+	derivatization:Epas1_chr17_10063|dishuffle_all|shuffle_9
28	39	AGCAGATTGGAT	Gata4/6	0.132614	0.190552944921638	+	derivatization:Epas1_chr17_10063|dishuffle_all|shuffle_9
39	50	TCCCATAGTCTG	Sox17	0.0125262	0.062277485341939	-	derivatization:Epas1_chr17_10063|dishuffle_all|shuffle_9
71	82	ATGGCTGGGGTC	Klf4	0.0225898	0.0814331396245587	-	derivatization:Epas1_chr17_10063|dishuffle_all|shuffle_9
82	93	CGGTGATCTGTG	Gata4/6	0.160815	0.231074938072701	-	derivatization:Epas1_chr17_10063|dishuffle_all|shuffle_9
83	94	GGTGATCTGTGC	Jun_Atf3	0.0267411	0.0667893835723357	-	derivatization:Epas1_chr17_10063|dishuffle_all|shuffle_9
96	107	GCTGAAGAAATA	Jun_Atf3	0.0279593	0.0698319968929478	-	derivatization:Epas1_chr17_10063|dishuffle_all|shuffle_9
110	121	TTGGGCCTGCAC	Klf4	0.0150075	0.0540999850780248	-	derivatization:Epas1_chr17_10063|dishuffle_all|shuffle_9
141	152	GCTGACCAGATT	Jun_Atf3	0.0404031	0.100912009730768	-	derivatization:Epas1_chr17_10063|dishuffle_all|shuffle_9
145	156	ACCAGATTAGGA	Gata4/6	0.351776	0.505466638158521	+	derivatization:Epas1_chr17_10063|dishuffle_all|shuffle_9
153	164	AGGAGATATGCT	Gata4/6	0.239347	0.343917502738468	+	derivatization:Epas1_chr17_10063|dishuffle_all|shuffle_9
187	198	GGTCCTTCCCTC	Klf4	0.0258253	0.0930966746383818	+	derivatization:Epas1_chr17_10063|dishuffle_all|shuffle_9
190	201	CCTTCCCTCATG	Jun_Atf3	0.0561957	0.140356087162305	+	derivatization:Epas1_chr17_10063|dishuffle_all|shuffle_9
199	210	ATGGGTGAACTG	Klf4	0.032569	0.117406790871644	-	derivatization:Epas1_chr17_10063|dishuffle_all|shuffle_9
236	247	GAGGCCGGGGGC	Klf4	0.0208772	0.0752594508393097	-	derivatization:Epas1_chr17_10063|dishuffle_all|shuffle_9
242	253	GGGGGCAGAGAA	Klf4	0.0206987	0.0746159827509254	-	derivatization:Epas1_chr17_10063|dishuffle_all|shuffle_9
269	280	GGTGAAGCTATG	Jun_Atf3	0.0342151	0.0854566729815088	-	derivatization:Epas1_chr17_10063|dishuffle_all|shuffle_9
33	44	GGGGATGCCCAC	Klf4	0.0180016	0.0648933061056519	+	derivatization:Epas1_chr17_10063|dishuffle_all|shuffle_90
39	50	GCCCACGGCCAG	Klf4	0.0207279	0.0747212447575406	+	derivatization:Epas1_chr17_10063|dishuffle_all|shuffle_90
78	89	ACCTGATTCATG	Jun_Atf3	0.0242364	0.0605335687766232	+	derivatization:Epas1_chr17_10063|dishuffle_all|shuffle_90
79	90	CCTGATTCATGG	Jun_Atf3	0.0328862	0.0821375719785853	-	derivatization:Epas1_chr17_10063|dishuffle_all|shuffle_90
86	99	CATGGACTATTAAC	Hnf1b	0.00120904	0.0840796151979115	-	derivatization:Epas1_chr17_10063|dishuffle_all|shuffle_90
91	104	ACTATTAACTAGGT	Foxa2	0.0147208	0.0653343007840969	-	derivatization:Epas1_chr17_10063|dishuffle_all|shuffle_90
99	110	CTAGGTGAGAGA	Klf4	0.0147463	0.053158394799672	-	derivatization:Epas1_chr17_10063|dishuffle_all|shuffle_90
102	113	GGTGAGAGAAGA	Jun_Atf3	0.0418278	0.104470383723442	-	derivatization:Epas1_chr17_10063|dishuffle_all|shuffle_90
118	129	GAAGGCGGAGGA	Klf4	0.0508261	0.183221139535179	-	derivatization:Epas1_chr17_10063|dishuffle_all|shuffle_90
129	140	AGCCCATCTCTA	Gata4/6	0.0451187	0.0648310220341435	-	derivatization:Epas1_chr17_10063|dishuffle_all|shuffle_90
148	159	TGGAGATATGTG	Gata4/6	0.12283	0.356133225082854	+	derivatization:Epas1_chr17_10063|dishuffle_all|shuffle_90
152	165	GATATGTGCTTTGA	Foxa2	0.0969776	0.430408923952492	-	derivatization:Epas1_chr17_10063|dishuffle_all|shuffle_90
162	175	TTGAAATTATTGAC	Hnf1b	0.00103519	0.0719896586190085	-	derivatization:Epas1_chr17_10063|dishuffle_all|shuffle_90
163	176	TGAAATTATTGACA	Hnf1b	0.00351223	0.244249112425198	+	derivatization:Epas1_chr17_10063|dishuffle_all|shuffle_90
167	180	ATTATTGACAAGAG	Foxa2	0.0712786	0.316350843151821	-	derivatization:Epas1_chr17_10063|dishuffle_all|shuffle_90
205	216	GCTGGAGTCAGA	Jun_Atf3	0.0890323	0.22236977667438	+	derivatization:Epas1_chr17_10063|dishuffle_all|shuffle_90
213	224	CAGAGCATCAGA	Jun_Atf3	0.0264551	0.0660750612856053	+	derivatization:Epas1_chr17_10063|dishuffle_all|shuffle_90
219	230	ATCAGATGTGGA	Gata4/6	0.0430932	0.0619205827898798	+	derivatization:Epas1_chr17_10063|dishuffle_all|shuffle_90
229	240	GAGAGAATGATA	Sox17	0.0185583	0.092267747299365	+	derivatization:Epas1_chr17_10063|dishuffle_all|shuffle_90
233	244	GAATGATACAGA	Gata4/6	0.112874	0.162188555545304	+	derivatization:Epas1_chr17_10063|dishuffle_all|shuffle_90
234	245	AATGATACAGAT	Jun_Atf3	0.058013	0.144895030839491	-	derivatization:Epas1_chr17_10063|dishuffle_all|shuffle_90
239	250	TACAGATGTGAA	Gata4/6	0.0464926	0.0668051777871397	+	derivatization:Epas1_chr17_10063|dishuffle_all|shuffle_90
248	259	GAACTATCAGAG	Gata4/6	0.11928	0.171393331550613	-	derivatization:Epas1_chr17_10063|dishuffle_all|shuffle_90
281	292	ACAGGTGTGGGA	Klf4	0.0382793	0.137991641432433	-	derivatization:Epas1_chr17_10063|dishuffle_all|shuffle_90
5	16	AATGAGCTCCAG	Jun_Atf3	0.0230306	0.0575219260726386	-	derivatization:Epas1_chr17_10063|dishuffle_all|shuffle_91
44	55	CAGTGATTCTGA	Gata4/6	0.0577932	0.0830430004105539	+	derivatization:Epas1_chr17_10063|dishuffle_all|shuffle_91
45	56	AGTGATTCTGAG	Jun_Atf3	0.0273608	0.0683371651145975	-	derivatization:Epas1_chr17_10063|dishuffle_all|shuffle_91
64	75	AAGGGATACAGA	Gata4/6	0.0359849	0.0517066725059997	+	derivatization:Epas1_chr17_10063|dishuffle_all|shuffle_91
122	133	CAGGGGATCATA	Jun_Atf3	0.0411145	0.102688823978251	+	derivatization:Epas1_chr17_10063|dishuffle_all|shuffle_91
123	134	AGGGGATCATAG	Gata4/6	0.0388849	0.0558736800638198	-	derivatization:Epas1_chr17_10063|dishuffle_all|shuffle_91
137	148	CATTACGGAGAG	Jun_Atf3	0.0326889	0.0816447895059562	-	derivatization:Epas1_chr17_10063|dishuffle_all|shuffle_91
154	165	AGTGAGATGAGC	Jun_Atf3	0.0246598	0.061591065476629	-	derivatization:Epas1_chr17_10063|dishuffle_all|shuffle_91
155	166	GTGAGATGAGCA	Gata4/6	0.084679	0.121675183789188	+	derivatization:Epas1_chr17_10063|dishuffle_all|shuffle_91
159	170	GATGAGCAAGGC	Jun_Atf3	0.0378409	0.0945125811885973	-	derivatization:Epas1_chr17_10063|dishuffle_all|shuffle_91
169	180	GCTAGATGATCC	Gata4/6	0.0395602	0.0568440180651287	+	derivatization:Epas1_chr17_10063|dishuffle_all|shuffle_91
172	183	AGATGATCCCAC	Gata4/6	0.0450627	0.0647505556813028	+	derivatization:Epas1_chr17_10063|dishuffle_all|shuffle_91
173	184	GATGATCCCACC	Jun_Atf3	0.0725637	0.181237301110571	-	derivatization:Epas1_chr17_10063|dishuffle_all|shuffle_91
193	204	TGGGGTGAAGGC	Klf4	0.04127	0.148772705925043	-	derivatization:Epas1_chr17_10063|dishuffle_all|shuffle_91
196	207	GGTGAAGGCCCA	Jun_Atf3	0.0223656	0.0558610018744716	-	derivatization:Epas1_chr17_10063|dishuffle_all|shuffle_91
221	234	AGAGTTGACCTGGA	Foxa2	0.0142441	0.0632185963941331	-	derivatization:Epas1_chr17_10063|dishuffle_all|shuffle_91
236	247	GTGGGCTCTGGA	Klf4	0.0162934	0.05873547871866	-	derivatization:Epas1_chr17_10063|dishuffle_all|shuffle_91
252	265	CATGTTTGGAGAGA	Foxa2	0.0389025	0.172658254731627	-	derivatization:Epas1_chr17_10063|dishuffle_all|shuffle_91
260	271	GAGAGAAAGGAA	Sox17	0.0104165	0.0517885253360403	+	derivatization:Epas1_chr17_10063|dishuffle_all|shuffle_91
269	280	GAACAGGCCCAA	Klf4	0.0252009	0.0908457980311708	+	derivatization:Epas1_chr17_10063|dishuffle_all|shuffle_91
279	290	AAGGGAATAGCT	Klf4	0.026159	0.0942996175016526	-	derivatization:Epas1_chr17_10063|dishuffle_all|shuffle_91
287	298	AGCTCTACCCTC	Klf4	0.0461936	0.166521610574729	+	derivatization:Epas1_chr17_10063|dishuffle_all|shuffle_91
21	32	GATGAGGAAGTG	Jun_Atf3	0.120958	0.302108374679523	-	derivatization:Epas1_chr17_10063|dishuffle_all|shuffle_92
31	42	TGGAGATCCAAG	Gata4/6	0.0387107	0.055623372230519	+	derivatization:Epas1_chr17_10063|dishuffle_all|shuffle_92
42	53	GGGGGCGGGCTC	Klf4	0.143793	0.518354099905009	-	derivatization:Epas1_chr17_10063|dishuffle_all|shuffle_92
45	56	GGCGGGCTCACT	Jun_Atf3	0.0221031	0.0552053739015109	+	derivatization:Epas1_chr17_10063|dishuffle_all|shuffle_92
81	92	CTGAGATCTGTG	Gata4/6	0.0737533	0.105976054660059	-	derivatization:Epas1_chr17_10063|dishuffle_all|shuffle_92
99	110	GGAGGATAGGCA	Gata4/6	0.0500475	0.0719132106034481	+	derivatization:Epas1_chr17_10063|dishuffle_all|shuffle_92
118	129	AGTAGAATGAGA	Sox17	0.0251363	0.124972102856459	+	derivatization:Epas1_chr17_10063|dishuffle_all|shuffle_92
156	167	GAGGGCAGAAGG	Klf4	0.0181578	0.0654563857437787	-	derivatization:Epas1_chr17_10063|dishuffle_all|shuffle_92
180	191	AGCTGATGGGAA	Gata4/6	0.043585	0.0626272497957198	+	derivatization:Epas1_chr17_10063|dishuffle_all|shuffle_92
181	192	GCTGATGGGAAG	Jun_Atf3	0.02398	0.0598931763489389	-	derivatization:Epas1_chr17_10063|dishuffle_all|shuffle_92
185	196	ATGGGAAGGATT	Klf4	0.0195187	0.0703622441274325	-	derivatization:Epas1_chr17_10063|dishuffle_all|shuffle_92
186	199	TGGGAAGGATTAAT	Hnf1b	0.00110791	0.0770467862716851	-	derivatization:Epas1_chr17_10063|dishuffle_all|shuffle_92
192	203	GGATTAATCAAC	Jun_Atf3	0.0228293	0.0570191530785168	+	derivatization:Epas1_chr17_10063|dishuffle_all|shuffle_92
193	204	GATTAATCAACG	Jun_Atf3	0.0205964	0.0514421942182355	-	derivatization:Epas1_chr17_10063|dishuffle_all|shuffle_92
193	204	GATTAATCAACG	Gata4/6	0.0739655	0.106280964661359	-	derivatization:Epas1_chr17_10063|dishuffle_all|shuffle_92
207	218	CCTAGATCAAGC	Gata4/6	0.109526	0.157377817164759	+	derivatization:Epas1_chr17_10063|dishuffle_all|shuffle_92
211	222	GATCAAGCCCAT	Klf4	0.0862457	0.310903953559474	+	derivatization:Epas1_chr17_10063|dishuffle_all|shuffle_92
217	228	GCCCATTCTCAA	Sox17	0.0217555	0.108163515859283	-	derivatization:Epas1_chr17_10063|dishuffle_all|shuffle_92
231	242	CTCTGATATGTG	Gata4/6	0.156784	0.225282797567331	+	derivatization:Epas1_chr17_10063|dishuffle_all|shuffle_92
235	248	GATATGTGAAAAGA	Foxa2	0.0147671	0.0655397908475652	-	derivatization:Epas1_chr17_10063|dishuffle_all|shuffle_92
255	266	AGTGACCCTAAT	Jun_Atf3	0.0548164	0.136911105588573	-	derivatization:Epas1_chr17_10063|dishuffle_all|shuffle_92
266	279	TTTGTTGGACCACA	Foxa2	0.0226231	0.100406528182484	-	derivatization:Epas1_chr17_10063|dishuffle_all|shuffle_92
276	287	CACAGATATCCT	Gata4/6	0.238029	0.342023669648397	+	derivatization:Epas1_chr17_10063|dishuffle_all|shuffle_92
286	297	CTGGGAGTGGGC	Klf4	0.138016	0.497528804966095	-	derivatization:Epas1_chr17_10063|dishuffle_all|shuffle_92
3	14	GGTTACAAGCAA	Jun_Atf3	0.0210236	0.0525091819136594	-	derivatization:Epas1_chr17_10063|dishuffle_all|shuffle_93
11	24	GCAAGATACACAAA	Foxa2	0.0550106	0.24414971242824	+	derivatization:Epas1_chr17_10063|dishuffle_all|shuffle_93
11	22	GCAAGATACACA	Gata4/6	0.109095	0.156758513627717	+	derivatization:Epas1_chr17_10063|dishuffle_all|shuffle_93
33	44	CTTGGATAGCTG	Gata4/6	0.0355988	0.0511518857411465	+	derivatization:Epas1_chr17_10063|dishuffle_all|shuffle_93
41	52	GCTGATGGATAG	Jun_Atf3	0.042098	0.105145243450277	-	derivatization:Epas1_chr17_10063|dishuffle_all|shuffle_93
53	64	AGCAGATCAGAG	Gata4/6	0.191331	0.274923352774231	+	derivatization:Epas1_chr17_10063|dishuffle_all|shuffle_93
86	99	CCTGGACACACATG	Foxa2	0.050721	0.225111479679785	+	derivatization:Epas1_chr17_10063|dishuffle_all|shuffle_93
108	119	GAGAGCCTCACG	Jun_Atf3	0.0402653	0.100567836265343	+	derivatization:Epas1_chr17_10063|dishuffle_all|shuffle_93
122	133	TCTGAGGGAGTC	Jun_Atf3	0.0253023	0.0631957929913994	-	derivatization:Epas1_chr17_10063|dishuffle_all|shuffle_93
133	144	CTGGGATGGGAG	Klf4	0.0165469	0.0596493115500629	-	derivatization:Epas1_chr17_10063|dishuffle_all|shuffle_93
161	172	CTAGGATAGGAA	Gata4/6	0.0679895	0.0976940552939335	+	derivatization:Epas1_chr17_10063|dishuffle_all|shuffle_93
173	184	GGGGGCTGGGCC	Klf4	0.0934698	0.336945846093351	-	derivatization:Epas1_chr17_10063|dishuffle_all|shuffle_93
186	197	GCTCTTTGTACT	Sox17	0.0235465	0.11706797022273	-	derivatization:Epas1_chr17_10063|dishuffle_all|shuffle_93
240	251	TAGTGATCCCTA	Gata4/6	0.0455841	0.0654997549022157	+	derivatization:Epas1_chr17_10063|dishuffle_all|shuffle_93
241	252	AGTGATCCCTAG	Jun_Atf3	0.0256301	0.0640145162277289	-	derivatization:Epas1_chr17_10063|dishuffle_all|shuffle_93
248	259	CCTAGATGGGAG	Gata4/6	0.0406547	0.0584167041934163	+	derivatization:Epas1_chr17_10063|dishuffle_all|shuffle_93
253	264	ATGGGAGAAGAA	Klf4	0.0230978	0.0832644101506048	-	derivatization:Epas1_chr17_10063|dishuffle_all|shuffle_93
264	275	ACCAGGGTCATG	Jun_Atf3	0.0349707	0.0873438824914862	+	derivatization:Epas1_chr17_10063|dishuffle_all|shuffle_93
272	283	CATGACAAGCAA	Jun_Atf3	0.0667134	0.166625414138336	-	derivatization:Epas1_chr17_10063|dishuffle_all|shuffle_93
285	296	GATGTCCCAAAG	Jun_Atf3	0.0214622	0.0536046425953377	-	derivatization:Epas1_chr17_10063|dishuffle_all|shuffle_93
10	21	TATGAGGGTAAA	Jun_Atf3	0.0296509	0.0740569884322249	-	derivatization:Epas1_chr17_10063|dishuffle_all|shuffle_94
31	42	AATGACCGAGTG	Jun_Atf3	0.0755691	0.188743679434137	-	derivatization:Epas1_chr17_10063|dishuffle_all|shuffle_94
37	50	CGAGTGGACATAGG	Foxa2	0.0119585	0.0530745771919069	-	derivatization:Epas1_chr17_10063|dishuffle_all|shuffle_94
54	65	CTGAGAATGAGG	Sox17	0.0103183	0.0513002967383348	+	derivatization:Epas1_chr17_10063|dishuffle_all|shuffle_94
59	70	AATGAGGTCAGT	Jun_Atf3	0.0570986	0.142611197626252	-	derivatization:Epas1_chr17_10063|dishuffle_all|shuffle_94
63	74	AGGTCAGTCATG	Jun_Atf3	0.167477	0.418295642009643	+	derivatization:Epas1_chr17_10063|dishuffle_all|shuffle_94
64	77	GGTCAGTCATGAAT	Hnf1b	0.00201042	0.139809551368181	-	derivatization:Epas1_chr17_10063|dishuffle_all|shuffle_94
149	160	AACAGATAATGG	Gata4/6	0.31809	0.922269946809451	+	derivatization:Epas1_chr17_10063|dishuffle_all|shuffle_94
151	162	CAGATAATGGCT	Sox17	0.0218949	0.108856581709794	+	derivatization:Epas1_chr17_10063|dishuffle_all|shuffle_94
163	174	GAAGGCATCAGC	Jun_Atf3	0.05781	0.144388011873735	+	derivatization:Epas1_chr17_10063|dishuffle_all|shuffle_94
190	201	ACAGTATCGTGA	Gata4/6	0.126912	0.182359745923469	-	derivatization:Epas1_chr17_10063|dishuffle_all|shuffle_94
197	208	CGTGAGCTAGCC	Jun_Atf3	0.0283349	0.0707701068611155	-	derivatization:Epas1_chr17_10063|dishuffle_all|shuffle_94
245	256	ATGGGATTTGAT	Klf4	0.0151038	0.0544471334080607	-	derivatization:Epas1_chr17_10063|dishuffle_all|shuffle_94
255	266	ATGCTGATCATC	Jun_Atf3	0.0272941	0.0681705731687062	+	derivatization:Epas1_chr17_10063|dishuffle_all|shuffle_94
256	267	TGCTGATCATCA	Gata4/6	0.138725	0.199333835675375	-	derivatization:Epas1_chr17_10063|dishuffle_all|shuffle_94
258	269	CTGATCATCACT	Jun_Atf3	0.0306568	0.0765693548246102	+	derivatization:Epas1_chr17_10063|dishuffle_all|shuffle_94
259	270	TGATCATCACTG	Gata4/6	0.0489549	0.0703432545835605	-	derivatization:Epas1_chr17_10063|dishuffle_all|shuffle_94
279	290	CTTGACGCAGCT	Jun_Atf3	0.0484406	0.12098671385523	-	derivatization:Epas1_chr17_10063|dishuffle_all|shuffle_94
2	13	GTGCTATCCTGG	Gata4/6	0.0629988	0.0905229226667567	-	derivatization:Epas1_chr17_10063|dishuffle_all|shuffle_95
13	24	GCTGATGCTGTG	Jun_Atf3	0.0283163	0.0707236509361743	-	derivatization:Epas1_chr17_10063|dishuffle_all|shuffle_95
37	48	AAGGGAGGATAA	Klf4	0.0229661	0.0827896496618641	-	derivatization:Epas1_chr17_10063|dishuffle_all|shuffle_95
40	51	GGAGGATAAGCT	Gata4/6	0.0970961	0.139517304322363	+	derivatization:Epas1_chr17_10063|dishuffle_all|shuffle_95
66	77	CATGATGCTTTG	Jun_Atf3	0.0544101	0.135896318367948	-	derivatization:Epas1_chr17_10063|dishuffle_all|shuffle_95
94	105	AAGGGAGCTGAT	Klf4	0.0205605	0.074117790651123	-	derivatization:Epas1_chr17_10063|dishuffle_all|shuffle_95
99	110	AGCTGATTCATG	Jun_Atf3	0.0330267	0.0824884890460176	+	derivatization:Epas1_chr17_10063|dishuffle_all|shuffle_95
100	111	GCTGATTCATGA	Jun_Atf3	0.0559894	0.139840826016317	-	derivatization:Epas1_chr17_10063|dishuffle_all|shuffle_95
104	117	ATTCATGAGTAACC	Hnf1b	0.0124441	0.865393319893743	+	derivatization:Epas1_chr17_10063|dishuffle_all|shuffle_95
106	117	TCATGAGTAACC	Jun_Atf3	0.0794581	0.198456963955447	+	derivatization:Epas1_chr17_10063|dishuffle_all|shuffle_95
107	118	CATGAGTAACCA	Jun_Atf3	0.0687689	0.171759293370415	-	derivatization:Epas1_chr17_10063|dishuffle_all|shuffle_95
121	132	GAGGGAAGGACC	Klf4	0.0258253	0.0930966746383818	-	derivatization:Epas1_chr17_10063|dishuffle_all|shuffle_95
129	140	GACCCCGACTAT	Klf4	0.0189159	0.0681892325662109	+	derivatization:Epas1_chr17_10063|dishuffle_all|shuffle_95
142	153	CAGCAATCTAGG	Gata4/6	0.0710711	0.102122003738823	-	derivatization:Epas1_chr17_10063|dishuffle_all|shuffle_95
150	161	TAGGGCTGGGAG	Klf4	0.0650719	0.234575300283107	-	derivatization:Epas1_chr17_10063|dishuffle_all|shuffle_95
155	166	CTGGGAGGAGGC	Klf4	0.0490675	0.176881627040878	-	derivatization:Epas1_chr17_10063|dishuffle_all|shuffle_95
172	183	TGGAACGTCAGA	Jun_Atf3	0.0663669	0.165759985214028	+	derivatization:Epas1_chr17_10063|dishuffle_all|shuffle_95
188	199	AGTGAGACAGCA	Jun_Atf3	0.0499153	0.124669969366563	-	derivatization:Epas1_chr17_10063|dishuffle_all|shuffle_95
208	219	CATGACTACCTC	Jun_Atf3	0.142208	0.355183020109671	-	derivatization:Epas1_chr17_10063|dishuffle_all|shuffle_95
212	223	ACTACCTCCCAT	Klf4	0.028993	0.104515799924516	+	derivatization:Epas1_chr17_10063|dishuffle_all|shuffle_95
263	274	AATGAAGGAGCA	Jun_Atf3	0.0249377	0.0622851569573367	-	derivatization:Epas1_chr17_10063|dishuffle_all|shuffle_95
275	286	GACTAAATCATT	Jun_Atf3	0.0923084	0.230552263539966	+	derivatization:Epas1_chr17_10063|dishuffle_all|shuffle_95
276	289	ACTAAATCATTAAG	Hnf1b	0.0103597	0.720439017373953	-	derivatization:Epas1_chr17_10063|dishuffle_all|shuffle_95
276	287	ACTAAATCATTA	Gata4/6	0.0511302	0.0734689413216729	-	derivatization:Epas1_chr17_10063|dishuffle_all|shuffle_95
277	290	CTAAATCATTAAGT	Hnf1b	0.00555059	0.386001680110977	+	derivatization:Epas1_chr17_10063|dishuffle_all|shuffle_95
289	300	GTGGGCAGATGT	Klf4	0.0223536	0.0805816709272121	-	derivatization:Epas1_chr17_10063|dishuffle_all|shuffle_95
74	85	TAAGACTTAATG	Jun_Atf3	0.032561	0.0813253425812261	-	derivatization:Epas1_chr17_10063|dishuffle_all|shuffle_96
82	93	AATGACAGGAGA	Jun_Atf3	0.0571053	0.142627931749752	-	derivatization:Epas1_chr17_10063|dishuffle_all|shuffle_96
109	120	CTCTAATCGTGC	Gata4/6	0.195544	0.280977008926333	-	derivatization:Epas1_chr17_10063|dishuffle_all|shuffle_96
143	154	TGAAGATAGCGG	Gata4/6	0.277777	0.399137537375374	+	derivatization:Epas1_chr17_10063|dishuffle_all|shuffle_96
179	190	GGTGACCCCAAG	Jun_Atf3	0.137144	0.34253501989987	-	derivatization:Epas1_chr17_10063|dishuffle_all|shuffle_96
188	199	AAGAGAATTGAG	Sox17	0.0214961	0.106873836651088	+	derivatization:Epas1_chr17_10063|dishuffle_all|shuffle_96
207	220	AGTATGGGACTTAG	Foxa2	0.0115619	0.0513143750499735	-	derivatization:Epas1_chr17_10063|dishuffle_all|shuffle_96
211	222	TGGGACTTAGCA	Jun_Atf3	0.022456	0.0560867876602074	-	derivatization:Epas1_chr17_10063|dishuffle_all|shuffle_96
228	239	AACTGATGAGAG	Gata4/6	0.0865567	0.124373249337919	+	derivatization:Epas1_chr17_10063|dishuffle_all|shuffle_96
232	243	GATGAGAGAGCT	Jun_Atf3	0.0462829	0.115597576799012	-	derivatization:Epas1_chr17_10063|dishuffle_all|shuffle_96
244	255	GGAGCAATGGCT	Sox17	0.014771	0.0734381325530313	+	derivatization:Epas1_chr17_10063|dishuffle_all|shuffle_96
279	290	TTGTGAGGGTCC	Klf4	0.0186764	0.0673258678201714	-	derivatization:Epas1_chr17_10063|dishuffle_all|shuffle_96
280	291	TGTGAGGGTCCT	Jun_Atf3	0.0240519	0.0600727559727708	-	derivatization:Epas1_chr17_10063|dishuffle_all|shuffle_96
1	12	GGTGAGATCACC	Jun_Atf3	0.0597303	0.149184211479359	-	derivatization:Epas1_chr17_10063|dishuffle_all|shuffle_97
2	13	GTGAGATCACCA	Gata4/6	0.16256	0.233582327103183	+	derivatization:Epas1_chr17_10063|dishuffle_all|shuffle_97
13	24	AGTGAAGAAGGG	Jun_Atf3	0.0212885	0.0531708041995157	-	derivatization:Epas1_chr17_10063|dishuffle_all|shuffle_97
20	31	AAGGGCATGTGG	Klf4	0.0568679	0.20500100226011	-	derivatization:Epas1_chr17_10063|dishuffle_all|shuffle_97
29	40	TGGTGCGGTGGC	Klf4	0.0191605	0.0690709821147756	-	derivatization:Epas1_chr17_10063|dishuffle_all|shuffle_97
41	52	AATGAGAGACCA	Jun_Atf3	0.0395906	0.0988826850525564	-	derivatization:Epas1_chr17_10063|dishuffle_all|shuffle_97
69	80	AGGCACCTCATG	Jun_Atf3	0.0502642	0.125541392603767	+	derivatization:Epas1_chr17_10063|dishuffle_all|shuffle_97
80	91	GGCCCAGCCCAA	Klf4	0.163579	0.58967992397656	+	derivatization:Epas1_chr17_10063|dishuffle_all|shuffle_97
92	103	TAGGGTGAGACG	Klf4	0.0853542	0.307690217980793	-	derivatization:Epas1_chr17_10063|dishuffle_all|shuffle_97
95	106	GGTGAGACGCTG	Jun_Atf3	0.0479139	0.119671211937674	-	derivatization:Epas1_chr17_10063|dishuffle_all|shuffle_97
108	119	GACTCTACCCTA	Klf4	0.0447641	0.161368458572794	+	derivatization:Epas1_chr17_10063|dishuffle_all|shuffle_97
112	125	CTACCCTAAACATG	Foxa2	0.021062	0.093478006841656	+	derivatization:Epas1_chr17_10063|dishuffle_all|shuffle_97
122	135	CATGCTTAAATAGT	Foxa2	0.0417207	0.185166075398285	+	derivatization:Epas1_chr17_10063|dishuffle_all|shuffle_97
147	158	AGGAGGATCATG	Jun_Atf3	0.0204043	0.0509623994235469	+	derivatization:Epas1_chr17_10063|dishuffle_all|shuffle_97
155	166	CATGAGTGAAGG	Jun_Atf3	0.0442919	0.110624794726004	-	derivatization:Epas1_chr17_10063|dishuffle_all|shuffle_97
162	173	GAAGGCTTTGCT	Klf4	0.0239645	0.0863887451209279	-	derivatization:Epas1_chr17_10063|dishuffle_all|shuffle_97
180	191	GAGGGCAAGCAC	Klf4	0.0191382	0.0689905936645181	-	derivatization:Epas1_chr17_10063|dishuffle_all|shuffle_97
182	193	GGGCAAGCACAA	Klf4	0.0139564	0.0503109133261999	+	derivatization:Epas1_chr17_10063|dishuffle_all|shuffle_97
187	198	AGCACAATATTG	Sox17	0.0218474	0.10862042225571	+	derivatization:Epas1_chr17_10063|dishuffle_all|shuffle_97
208	219	TGGGGCTTGGAG	Klf4	0.0508307	0.183237721906084	-	derivatization:Epas1_chr17_10063|dishuffle_all|shuffle_97
229	242	CTTCAGTCTACAAT	Foxa2	0.0204229	0.0906415338489439	+	derivatization:Epas1_chr17_10063|dishuffle_all|shuffle_97
235	246	TCTACAATGGGA	Sox17	0.0728805	0.362345665122957	+	derivatization:Epas1_chr17_10063|dishuffle_all|shuffle_97
37	48	CCCAGATGGGGA	Gata4/6	0.0589238	0.0846675585984406	+	derivatization:Epas1_chr17_10063|dishuffle_all|shuffle_98
45	56	GGGAGATAGCAG	Gata4/6	0.285282	0.40992146555518	+	derivatization:Epas1_chr17_10063|dishuffle_all|shuffle_98
64	75	GGGGGAGGATGT	Klf4	0.0159389	0.057457554699992	-	derivatization:Epas1_chr17_10063|dishuffle_all|shuffle_98
68	79	GAGGATGTCAAC	Jun_Atf3	0.0307529	0.0768093771034731	+	derivatization:Epas1_chr17_10063|dishuffle_all|shuffle_98
69	82	AGGATGTCAACAAG	Foxa2	0.0523072	0.232151400601456	+	derivatization:Epas1_chr17_10063|dishuffle_all|shuffle_98
90	101	GAGTGATCTGAC	Gata4/6	0.116843	0.167891608302886	-	derivatization:Epas1_chr17_10063|dishuffle_all|shuffle_98
91	102	AGTGATCTGACT	Jun_Atf3	0.0241567	0.0603345076358805	-	derivatization:Epas1_chr17_10063|dishuffle_all|shuffle_98
96	107	TCTGACTTTGGA	Jun_Atf3	0.0300192	0.0749768656986684	-	derivatization:Epas1_chr17_10063|dishuffle_all|shuffle_98
103	114	TTGGATTGTACT	Sox17	0.0549216	0.273058001545228	-	derivatization:Epas1_chr17_10063|dishuffle_all|shuffle_98
113	124	CTAGGATAGGCT	Gata4/6	0.052038	0.0747733583771863	+	derivatization:Epas1_chr17_10063|dishuffle_all|shuffle_98
129	140	GAGAGATGACTA	Gata4/6	0.0664365	0.0954625509017629	+	derivatization:Epas1_chr17_10063|dishuffle_all|shuffle_98
133	144	GATGACTAGCTG	Jun_Atf3	0.206569	0.515933008558131	-	derivatization:Epas1_chr17_10063|dishuffle_all|shuffle_98
189	200	TCAAAATCAGAG	Gata4/6	0.0610427	0.0877122042240492	-	derivatization:Epas1_chr17_10063|dishuffle_all|shuffle_98
227	238	AGTGACACTGCG	Jun_Atf3	0.0675399	0.168689705641772	-	derivatization:Epas1_chr17_10063|dishuffle_all|shuffle_98
245	256	ATCTGATACTCA	Gata4/6	0.114641	0.164727556357259	+	derivatization:Epas1_chr17_10063|dishuffle_all|shuffle_98
263	274	GGGAGATAGGTG	Gata4/6	0.204661	0.294077218548625	+	derivatization:Epas1_chr17_10063|dishuffle_all|shuffle_98
273	284	TGCACAAAAGGA	Sox17	0.0177965	0.088480246833662	+	derivatization:Epas1_chr17_10063|dishuffle_all|shuffle_98
279	290	AAAGGAGTGCGC	Klf4	0.026395	0.0951503652263512	-	derivatization:Epas1_chr17_10063|dishuffle_all|shuffle_98
7	18	GGGCCAGCCCTC	Klf4	0.0647913	0.233563775657893	+	derivatization:Epas1_chr17_10063|dishuffle_all|shuffle_99
21	32	ACCAGATCAAGG	Gata4/6	0.125709	0.180631156236552	+	derivatization:Epas1_chr17_10063|dishuffle_all|shuffle_99
29	40	AAGGGCATCAGC	Jun_Atf3	0.0508535	0.127013246182684	+	derivatization:Epas1_chr17_10063|dishuffle_all|shuffle_99
44	55	CCTTATACCCTA	Klf4	0.0168233	0.0606456957496675	+	derivatization:Epas1_chr17_10063|dishuffle_all|shuffle_99
52	63	CCTAGATTGCTT	Gata4/6	0.0756678	0.108726998097799	+	derivatization:Epas1_chr17_10063|dishuffle_all|shuffle_99
76	87	GATGAGAGACTC	Jun_Atf3	0.0644009	0.16084964390035	-	derivatization:Epas1_chr17_10063|dishuffle_all|shuffle_99
91	102	GAGTGATTTGGC	Gata4/6	0.0949498	0.136433287659829	+	derivatization:Epas1_chr17_10063|dishuffle_all|shuffle_99
92	103	AGTGATTTGGCT	Jun_Atf3	0.0334724	0.0836016829033455	-	derivatization:Epas1_chr17_10063|dishuffle_all|shuffle_99
125	136	GAAGGTGTGATG	Klf4	0.0638587	0.230201880200038	-	derivatization:Epas1_chr17_10063|dishuffle_all|shuffle_99
130	141	TGTGATGGGCAG	Jun_Atf3	0.0326676	0.0815915899790074	-	derivatization:Epas1_chr17_10063|dishuffle_all|shuffle_99
134	145	ATGGGCAGAATG	Klf4	0.026284	0.0947502254066836	-	derivatization:Epas1_chr17_10063|dishuffle_all|shuffle_99
137	148	GGCAGAATGACC	Sox17	0.0101447	0.0504371960808839	+	derivatization:Epas1_chr17_10063|dishuffle_all|shuffle_99
142	153	AATGACCCATGG	Jun_Atf3	0.148119	0.369946513245558	-	derivatization:Epas1_chr17_10063|dishuffle_all|shuffle_99
201	212	CAGTGCGGAGGA	Klf4	0.0170557	0.0614834659667012	-	derivatization:Epas1_chr17_10063|dishuffle_all|shuffle_99
214	225	GAAAGAGTAATA	Jun_Atf3	0.0387795	0.0968568570568673	+	derivatization:Epas1_chr17_10063|dishuffle_all|shuffle_99
242	253	TGTGATGGCTAG	Jun_Atf3	0.0375928	0.0938929190930105	-	derivatization:Epas1_chr17_10063|dishuffle_all|shuffle_99
256	267	ACTGACTAGAGG	Jun_Atf3	0.0446491	0.111516948295305	-	derivatization:Epas1_chr17_10063|dishuffle_all|shuffle_99
268	279	CTCAAATCTAAG	Gata4/6	0.0847274	0.121744729708429	-	derivatization:Epas1_chr17_10063|dishuffle_all|shuffle_99
275	288	CTAAGGTAAATATG	Foxa2	0.300684	1.33450484328062	+	derivatization:Epas1_chr17_10063|dishuffle_all|shuffle_99
285	296	TATGAGAACCGA	Jun_Atf3	0.0254959	0.0636793342316477	-	derivatization:Epas1_chr17_10063|dishuffle_all|shuffle_99
3	14	CTGGGCTAGGCA	Klf4	0.0426113	0.153607908989188	-	derivatization:Epas1_chr17_10063|original_seq
8	19	CTAGGCAGGCCT	Klf4	0.0152899	0.0551179984570709	-	derivatization:Epas1_chr17_10063|original_seq
49	60	GAGAGATTCAGG	Gata4/6	0.0519002	0.074575353673232	+	derivatization:Epas1_chr17_10063|original_seq
71	82	AGGTAAGTCCCT	Jun_Atf3	0.0247973	0.0619344896529418	+	derivatization:Epas1_chr17_10063|original_seq
82	93	TGGGATTGTAGC	Sox17	0.0120205	0.0597632572170952	-	derivatization:Epas1_chr17_10063|original_seq
90	101	TAGCTATCTCCA	Gata4/6	0.156756	0.454498248238116	-	derivatization:Epas1_chr17_10063|original_seq
113	124	TTGGGTGCAGCA	Klf4	0.0810278	0.292094137658183	-	derivatization:Epas1_chr17_10063|original_seq
133	144	AGTGACACACAC	Jun_Atf3	0.203785	0.508979605599188	-	derivatization:Epas1_chr17_10063|original_seq
135	146	TGACACACACTC	Klf4	0.0399361	0.143964178848876	+	derivatization:Epas1_chr17_10063|original_seq
148	159	TAGGAGGTCATG	Jun_Atf3	0.0757039	0.189080360008442	+	derivatization:Epas1_chr17_10063|original_seq
156	167	CATGAGACTCTG	Jun_Atf3	0.0255326	0.0637709972663436	-	derivatization:Epas1_chr17_10063|original_seq
164	175	TCTGACGACTCT	Jun_Atf3	0.0800581	0.199955542179357	-	derivatization:Epas1_chr17_10063|original_seq
186	197	TGGAGAATAGCC	Sox17	0.014705	0.0731099952063046	+	derivatization:Epas1_chr17_10063|original_seq
204	215	CCTGACGAGAGA	Jun_Atf3	0.0469196	0.117187818057618	-	derivatization:Epas1_chr17_10063|original_seq
214	227	GAAAAGCAAATAGA	Foxa2	0.201568	0.894605207627904	+	derivatization:Epas1_chr17_10063|original_seq
224	237	TAGAAGAAAACAAT	Foxa2	0.0119349	0.0529698349565321	+	derivatization:Epas1_chr17_10063|original_seq
230	241	AAAACAATGCTG	Sox17	0.207003	1.02917295734041	+	derivatization:Epas1_chr17_10063|original_seq
243	254	AAGAGATAAGAG	Gata4/6	0.633603	1.83706814143264	+	derivatization:Epas1_chr17_10063|original_seq
271	282	ATGCTTTGTGAT	Sox17	0.0204625	0.101735006930228	-	derivatization:Epas1_chr17_10063|original_seq
276	287	TTGTGATCGGAG	Gata4/6	0.183143	0.2631580224696	-	derivatization:Epas1_chr17_10063|original_seq
26	39	GAAAAGCAAATAGA	Foxa2	0.201568	0.894605207627904	+	derivatization:Epas1_chr17_10063|random_deposition_all_bkg_TFBS_full|bg_100|fixed_deposition_1
40	53	AAAGTGTATACATG	Foxa2	0.0396817	0.176116523791119	+	derivatization:Epas1_chr17_10063|random_deposition_all_bkg_TFBS_full|bg_100|fixed_deposition_1
42	55	AGTGTATACATGGA	Foxa2	0.0301455	0.133792671885155	-	derivatization:Epas1_chr17_10063|random_deposition_all_bkg_TFBS_full|bg_100|fixed_deposition_1
74	85	GTGTGTGTGTGT	Klf4	0.0297752	0.107335523951038	-	derivatization:Epas1_chr17_10063|random_deposition_all_bkg_TFBS_full|bg_100|fixed_deposition_1
75	88	TGTGTGTGTGTGTG	Foxa2	0.0115807	0.0513978137798483	-	derivatization:Epas1_chr17_10063|random_deposition_all_bkg_TFBS_full|bg_100|fixed_deposition_1
76	87	GTGTGTGTGTGT	Klf4	0.0297752	0.107335523951038	-	derivatization:Epas1_chr17_10063|random_deposition_all_bkg_TFBS_full|bg_100|fixed_deposition_1
77	90	TGTGTGTGTGTGTG	Foxa2	0.0115807	0.0513978137798483	-	derivatization:Epas1_chr17_10063|random_deposition_all_bkg_TFBS_full|bg_100|fixed_deposition_1
78	89	GTGTGTGTGTGT	Klf4	0.0297752	0.107335523951038	-	derivatization:Epas1_chr17_10063|random_deposition_all_bkg_TFBS_full|bg_100|fixed_deposition_1
79	92	TGTGTGTGTGTGTG	Foxa2	0.0115807	0.0513978137798483	-	derivatization:Epas1_chr17_10063|random_deposition_all_bkg_TFBS_full|bg_100|fixed_deposition_1
80	91	GTGTGTGTGTGT	Klf4	0.0297752	0.107335523951038	-	derivatization:Epas1_chr17_10063|random_deposition_all_bkg_TFBS_full|bg_100|fixed_deposition_1
81	94	TGTGTGTGTGTGTG	Foxa2	0.0115807	0.0513978137798483	-	derivatization:Epas1_chr17_10063|random_deposition_all_bkg_TFBS_full|bg_100|fixed_deposition_1
82	93	GTGTGTGTGTGT	Klf4	0.0297752	0.107335523951038	-	derivatization:Epas1_chr17_10063|random_deposition_all_bkg_TFBS_full|bg_100|fixed_deposition_1
83	96	TGTGTGTGTGTGTG	Foxa2	0.0115807	0.0513978137798483	-	derivatization:Epas1_chr17_10063|random_deposition_all_bkg_TFBS_full|bg_100|fixed_deposition_1
84	95	GTGTGTGTGTGT	Klf4	0.0297752	0.107335523951038	-	derivatization:Epas1_chr17_10063|random_deposition_all_bkg_TFBS_full|bg_100|fixed_deposition_1
85	98	TGTGTGTGTGTGTG	Foxa2	0.0115807	0.0513978137798483	-	derivatization:Epas1_chr17_10063|random_deposition_all_bkg_TFBS_full|bg_100|fixed_deposition_1
86	97	GTGTGTGTGTGT	Klf4	0.0297752	0.107335523951038	-	derivatization:Epas1_chr17_10063|random_deposition_all_bkg_TFBS_full|bg_100|fixed_deposition_1
87	100	TGTGTGTGTGTGTG	Foxa2	0.0115807	0.0513978137798483	-	derivatization:Epas1_chr17_10063|random_deposition_all_bkg_TFBS_full|bg_100|fixed_deposition_1
88	99	GTGTGTGTGTGT	Klf4	0.0297752	0.107335523951038	-	derivatization:Epas1_chr17_10063|random_deposition_all_bkg_TFBS_full|bg_100|fixed_deposition_1
90	101	GTGTGTGTGTGC	Klf4	0.0367258	0.132391486388707	-	derivatization:Epas1_chr17_10063|random_deposition_all_bkg_TFBS_full|bg_100|fixed_deposition_1
91	104	TGTGTGTGTGCTGG	Foxa2	0.0209737	0.0930861111050632	-	derivatization:Epas1_chr17_10063|random_deposition_all_bkg_TFBS_full|bg_100|fixed_deposition_1
92	103	GTGTGTGTGCTG	Klf4	0.0295537	0.106537046743323	-	derivatization:Epas1_chr17_10063|random_deposition_all_bkg_TFBS_full|bg_100|fixed_deposition_1
93	106	TGTGTGTGCTGGGC	Foxa2	0.0293118	0.130092519273633	-	derivatization:Epas1_chr17_10063|random_deposition_all_bkg_TFBS_full|bg_100|fixed_deposition_1
96	107	GTGTGCTGGGCT	Klf4	0.0213739	0.0770499864107409	-	derivatization:Epas1_chr17_10063|random_deposition_all_bkg_TFBS_full|bg_100|fixed_deposition_1
101	112	CTGGGCTAGGCA	Klf4	0.0426113	0.153607908989188	-	derivatization:Epas1_chr17_10063|random_deposition_all_bkg_TFBS_full|bg_100|fixed_deposition_1
111	122	CATGAAGAGATA	Jun_Atf3	0.0206316	0.0515301108073715	-	derivatization:Epas1_chr17_10063|random_deposition_all_bkg_TFBS_full|bg_100|fixed_deposition_1
115	126	AAGAGATAAGAG	Gata4/6	0.633603	1.83706814143264	+	derivatization:Epas1_chr17_10063|random_deposition_all_bkg_TFBS_full|bg_100|fixed_deposition_1
124	135	GAGGGTGGGGGT	Klf4	0.265377	0.956647792107346	-	derivatization:Epas1_chr17_10063|random_deposition_all_bkg_TFBS_full|bg_100|fixed_deposition_1
128	139	GTGGGGGTGGAA	Klf4	0.0259566	0.0935699931818263	-	derivatization:Epas1_chr17_10063|random_deposition_all_bkg_TFBS_full|bg_100|fixed_deposition_1
130	141	GGGGGTGGAAGT	Klf4	0.035453	0.127803216456519	-	derivatization:Epas1_chr17_10063|random_deposition_all_bkg_TFBS_full|bg_100|fixed_deposition_1
134	145	GTGGAAGTCAGG	Jun_Atf3	0.0560718	0.140046630759067	+	derivatization:Epas1_chr17_10063|random_deposition_all_bkg_TFBS_full|bg_100|fixed_deposition_1
142	153	CAGGGAGATGCT	Klf4	0.0265996	0.0958879202453059	-	derivatization:Epas1_chr17_10063|random_deposition_all_bkg_TFBS_full|bg_100|fixed_deposition_1
149	160	ATGCTTTGTGAT	Sox17	0.0204625	0.101735006930228	-	derivatization:Epas1_chr17_10063|random_deposition_all_bkg_TFBS_full|bg_100|fixed_deposition_1
154	165	TTGTGATCGGAG	Gata4/6	0.183143	0.2631580224696	-	derivatization:Epas1_chr17_10063|random_deposition_all_bkg_TFBS_full|bg_100|fixed_deposition_1
162	173	GGAGTTCTCATC	Jun_Atf3	0.0524988	0.131122597435683	+	derivatization:Epas1_chr17_10063|random_deposition_all_bkg_TFBS_full|bg_100|fixed_deposition_1
165	176	GTTCTCATCATT	Jun_Atf3	0.0611874	0.152823508696125	+	derivatization:Epas1_chr17_10063|random_deposition_all_bkg_TFBS_full|bg_100|fixed_deposition_1
166	177	TTCTCATCATTC	Gata4/6	0.0763773	0.109746478050307	-	derivatization:Epas1_chr17_10063|random_deposition_all_bkg_TFBS_full|bg_100|fixed_deposition_1
167	180	TCTCATCATTCACC	Hnf1b	0.00178928	0.12443093188093	+	derivatization:Epas1_chr17_10063|random_deposition_all_bkg_TFBS_full|bg_100|fixed_deposition_1
169	180	TCATCATTCACC	Jun_Atf3	0.0228119	0.0569756943100234	+	derivatization:Epas1_chr17_10063|random_deposition_all_bkg_TFBS_full|bg_100|fixed_deposition_1
185	196	TTGGGTGCAGCA	Klf4	0.0810278	0.292094137658183	-	derivatization:Epas1_chr17_10063|random_deposition_all_bkg_TFBS_full|bg_100|fixed_deposition_1
236	249	CCCGTTGACACACA	Foxa2	0.0151507	0.0672422959954362	-	derivatization:Epas1_chr17_10063|random_deposition_all_bkg_TFBS_full|bg_100|fixed_deposition_1
238	251	CGTTGACACACACT	Foxa2	0.0207043	0.0918904518588785	+	derivatization:Epas1_chr17_10063|random_deposition_all_bkg_TFBS_full|bg_100|fixed_deposition_1
239	250	GTTGACACACAC	Jun_Atf3	0.0567165	0.141656853060659	-	derivatization:Epas1_chr17_10063|random_deposition_all_bkg_TFBS_full|bg_100|fixed_deposition_1
241	252	TGACACACACTC	Klf4	0.0399361	0.143964178848876	+	derivatization:Epas1_chr17_10063|random_deposition_all_bkg_TFBS_full|bg_100|fixed_deposition_1
259	270	AAAACAATGCTG	Sox17	0.207003	1.02917295734041	+	derivatization:Epas1_chr17_10063|random_deposition_all_bkg_TFBS_full|bg_100|fixed_deposition_1
278	289	TAGCTATCTCCA	Gata4/6	0.156756	0.454498248238116	-	derivatization:Epas1_chr17_10063|random_deposition_all_bkg_TFBS_full|bg_100|fixed_deposition_1
288	299	CATGAGATTATA	Jun_Atf3	0.0237316	0.0592727649642402	-	derivatization:Epas1_chr17_10063|random_deposition_all_bkg_TFBS_full|bg_100|fixed_deposition_1
289	300	ATGAGATTATAG	Gata4/6	0.158496	0.227742768925603	+	derivatization:Epas1_chr17_10063|random_deposition_all_bkg_TFBS_full|bg_100|fixed_deposition_1
24	35	ATGCTTTGTGAT	Sox17	0.0204625	0.101735006930228	-	derivatization:Epas1_chr17_10063|random_deposition_all_bkg_TFBS_full|bg_100|fixed_deposition_2
29	40	TTGTGATCGGAG	Gata4/6	0.183143	0.2631580224696	-	derivatization:Epas1_chr17_10063|random_deposition_all_bkg_TFBS_full|bg_100|fixed_deposition_2
40	53	GAAGTGTATACATG	Foxa2	0.0418296	0.185649398679315	+	derivatization:Epas1_chr17_10063|random_deposition_all_bkg_TFBS_full|bg_100|fixed_deposition_2
42	55	AGTGTATACATGGA	Foxa2	0.0301455	0.133792671885155	-	derivatization:Epas1_chr17_10063|random_deposition_all_bkg_TFBS_full|bg_100|fixed_deposition_2
77	88	CTGGGCTAGGCA	Klf4	0.0426113	0.153607908989188	-	derivatization:Epas1_chr17_10063|random_deposition_all_bkg_TFBS_full|bg_100|fixed_deposition_2
82	93	CTAGGCATGTGT	Klf4	0.0148846	0.0536569473857983	-	derivatization:Epas1_chr17_10063|random_deposition_all_bkg_TFBS_full|bg_100|fixed_deposition_2
88	99	ATGTGTGTGACA	Klf4	0.0437632	0.15776035095563	-	derivatization:Epas1_chr17_10063|random_deposition_all_bkg_TFBS_full|bg_100|fixed_deposition_2
93	104	TGTGACACACAC	Jun_Atf3	0.229179	0.572404431295808	-	derivatization:Epas1_chr17_10063|random_deposition_all_bkg_TFBS_full|bg_100|fixed_deposition_2
95	106	TGACACACACTC	Klf4	0.0399361	0.143964178848876	+	derivatization:Epas1_chr17_10063|random_deposition_all_bkg_TFBS_full|bg_100|fixed_deposition_2
106	117	CTGTGTGTGTGT	Klf4	0.0211418	0.0762132976526793	-	derivatization:Epas1_chr17_10063|random_deposition_all_bkg_TFBS_full|bg_100|fixed_deposition_2
107	120	TGTGTGTGTGTGAC	Foxa2	0.013112	0.0581940758573637	-	derivatization:Epas1_chr17_10063|random_deposition_all_bkg_TFBS_full|bg_100|fixed_deposition_2
108	119	GTGTGTGTGTGA	Klf4	0.0283669	0.102258795049797	-	derivatization:Epas1_chr17_10063|random_deposition_all_bkg_TFBS_full|bg_100|fixed_deposition_2
110	121	GTGTGTGTGACT	Klf4	0.0436739	0.157438436668276	-	derivatization:Epas1_chr17_10063|random_deposition_all_bkg_TFBS_full|bg_100|fixed_deposition_2
111	124	TGTGTGTGACTAGG	Foxa2	0.0252427	0.112032916309081	-	derivatization:Epas1_chr17_10063|random_deposition_all_bkg_TFBS_full|bg_100|fixed_deposition_2
115	126	TGTGACTAGGAA	Jun_Atf3	0.0794763	0.198502420828239	-	derivatization:Epas1_chr17_10063|random_deposition_all_bkg_TFBS_full|bg_100|fixed_deposition_2
124	135	GAAGGTGGGGGT	Klf4	0.0884774	0.318948926852736	-	derivatization:Epas1_chr17_10063|random_deposition_all_bkg_TFBS_full|bg_100|fixed_deposition_2
128	139	GTGGGGGTGGAA	Klf4	0.0259566	0.0935699931818263	-	derivatization:Epas1_chr17_10063|random_deposition_all_bkg_TFBS_full|bg_100|fixed_deposition_2
130	141	GGGGGTGGAAGT	Klf4	0.035453	0.127803216456519	-	derivatization:Epas1_chr17_10063|random_deposition_all_bkg_TFBS_full|bg_100|fixed_deposition_2
134	145	GTGGAAGTCAGG	Jun_Atf3	0.0560718	0.140046630759067	+	derivatization:Epas1_chr17_10063|random_deposition_all_bkg_TFBS_full|bg_100|fixed_deposition_2
151	162	AAAACAATGCTG	Sox17	0.207003	1.02917295734041	+	derivatization:Epas1_chr17_10063|random_deposition_all_bkg_TFBS_full|bg_100|fixed_deposition_2
162	173	GCTGTTCTCATC	Jun_Atf3	0.0448453	0.112006983374523	+	derivatization:Epas1_chr17_10063|random_deposition_all_bkg_TFBS_full|bg_100|fixed_deposition_2
165	176	GTTCTCATCATT	Jun_Atf3	0.0611874	0.152823508696125	+	derivatization:Epas1_chr17_10063|random_deposition_all_bkg_TFBS_full|bg_100|fixed_deposition_2
166	177	TTCTCATCATTC	Gata4/6	0.0763773	0.109746478050307	-	derivatization:Epas1_chr17_10063|random_deposition_all_bkg_TFBS_full|bg_100|fixed_deposition_2
167	180	TCTCATCATTCACC	Hnf1b	0.00178928	0.12443093188093	+	derivatization:Epas1_chr17_10063|random_deposition_all_bkg_TFBS_full|bg_100|fixed_deposition_2
169	180	TCATCATTCACC	Jun_Atf3	0.0228119	0.0569756943100234	+	derivatization:Epas1_chr17_10063|random_deposition_all_bkg_TFBS_full|bg_100|fixed_deposition_2
185	196	TAGCTATCTCCA	Gata4/6	0.156756	0.454498248238116	-	derivatization:Epas1_chr17_10063|random_deposition_all_bkg_TFBS_full|bg_100|fixed_deposition_2
198	211	GAAAAGCAAATAGA	Foxa2	0.201568	0.894605207627904	+	derivatization:Epas1_chr17_10063|random_deposition_all_bkg_TFBS_full|bg_100|fixed_deposition_2
209	222	AGATGCTAAATAAA	Foxa2	0.0168444	0.0747593266756998	+	derivatization:Epas1_chr17_10063|random_deposition_all_bkg_TFBS_full|bg_100|fixed_deposition_2
213	226	GCTAAATAAAGAGA	Foxa2	0.0128532	0.0570454618524913	+	derivatization:Epas1_chr17_10063|random_deposition_all_bkg_TFBS_full|bg_100|fixed_deposition_2
221	232	AAGAGATAAGAG	Gata4/6	0.633603	1.83706814143264	+	derivatization:Epas1_chr17_10063|random_deposition_all_bkg_TFBS_full|bg_100|fixed_deposition_2
267	278	CTGCCATCTCCT	Gata4/6	0.0412788	0.0593134729578423	-	derivatization:Epas1_chr17_10063|random_deposition_all_bkg_TFBS_full|bg_100|fixed_deposition_2
280	291	AGAGGTTGGGTG	Klf4	0.0151395	0.0545758270257376	-	derivatization:Epas1_chr17_10063|random_deposition_all_bkg_TFBS_full|bg_100|fixed_deposition_2
281	292	GAGGTTGGGTGC	Klf4	0.0149202	0.0537852805171511	-	derivatization:Epas1_chr17_10063|random_deposition_all_bkg_TFBS_full|bg_100|fixed_deposition_2
285	296	TTGGGTGCAGCA	Klf4	0.0810278	0.292094137658183	-	derivatization:Epas1_chr17_10063|random_deposition_all_bkg_TFBS_full|bg_100|fixed_deposition_2
6	17	TTTTGATATGTG	Gata4/6	0.135	0.193981386312313	+	derivatization:Epas1_chr17_10063|random_deposition_all_bkg_TFBS_full|bg_101|fixed_deposition_1
10	23	GATATGTGTATTCT	Foxa2	0.0376529	0.16711224213314	-	derivatization:Epas1_chr17_10063|random_deposition_all_bkg_TFBS_full|bg_101|fixed_deposition_1
12	25	TATGTGTATTCTAC	Foxa2	0.0748226	0.332079931379284	-	derivatization:Epas1_chr17_10063|random_deposition_all_bkg_TFBS_full|bg_101|fixed_deposition_1
26	39	GAAAAGCAAATAGA	Foxa2	0.201568	0.894605207627904	+	derivatization:Epas1_chr17_10063|random_deposition_all_bkg_TFBS_full|bg_101|fixed_deposition_1
34	45	AATAGATTGAGA	Gata4/6	0.0753127	0.10821675520684	+	derivatization:Epas1_chr17_10063|random_deposition_all_bkg_TFBS_full|bg_101|fixed_deposition_1
44	55	GAAACTATGAAG	Sox17	0.0209226	0.104022521979152	+	derivatization:Epas1_chr17_10063|random_deposition_all_bkg_TFBS_full|bg_101|fixed_deposition_1
49	60	TATGAAGAAGAG	Jun_Atf3	0.0336732	0.0841032070822807	-	derivatization:Epas1_chr17_10063|random_deposition_all_bkg_TFBS_full|bg_101|fixed_deposition_1
66	77	CCATGATCTCTT	Gata4/6	0.126353	0.18155651929422	-	derivatization:Epas1_chr17_10063|random_deposition_all_bkg_TFBS_full|bg_101|fixed_deposition_1
67	78	CATGATCTCTTT	Jun_Atf3	0.0245327	0.0612736166561974	-	derivatization:Epas1_chr17_10063|random_deposition_all_bkg_TFBS_full|bg_101|fixed_deposition_1
73	84	CTCTTTCTCAGC	Jun_Atf3	0.0213327	0.0532811994620104	+	derivatization:Epas1_chr17_10063|random_deposition_all_bkg_TFBS_full|bg_101|fixed_deposition_1
89	100	TTGTTACTCATA	Jun_Atf3	0.0743813	0.18577699407687	+	derivatization:Epas1_chr17_10063|random_deposition_all_bkg_TFBS_full|bg_101|fixed_deposition_1
90	101	TGTTACTCATAC	Jun_Atf3	0.0729434	0.182185651363269	-	derivatization:Epas1_chr17_10063|random_deposition_all_bkg_TFBS_full|bg_101|fixed_deposition_1
101	112	CTGGGCTAGGCA	Klf4	0.0426113	0.153607908989188	-	derivatization:Epas1_chr17_10063|random_deposition_all_bkg_TFBS_full|bg_101|fixed_deposition_1
115	126	AAGAGATAAGAG	Gata4/6	0.633603	1.83706814143264	+	derivatization:Epas1_chr17_10063|random_deposition_all_bkg_TFBS_full|bg_101|fixed_deposition_1
122	135	AAGAGGTCAATAGT	Foxa2	0.0396873	0.176141377880869	+	derivatization:Epas1_chr17_10063|random_deposition_all_bkg_TFBS_full|bg_101|fixed_deposition_1
125	136	AGGTCAATAGTG	Sox17	0.0102194	0.0508085878960428	+	derivatization:Epas1_chr17_10063|random_deposition_all_bkg_TFBS_full|bg_101|fixed_deposition_1
132	143	TAGTGTATCATA	Jun_Atf3	0.0984572	0.245909693178597	+	derivatization:Epas1_chr17_10063|random_deposition_all_bkg_TFBS_full|bg_101|fixed_deposition_1
133	144	AGTGTATCATAT	Gata4/6	0.0865289	0.12433330354133	-	derivatization:Epas1_chr17_10063|random_deposition_all_bkg_TFBS_full|bg_101|fixed_deposition_1
137	148	TATCATATCACT	Jun_Atf3	0.033546	0.0837855084988118	+	derivatization:Epas1_chr17_10063|random_deposition_all_bkg_TFBS_full|bg_101|fixed_deposition_1
138	149	ATCATATCACTA	Gata4/6	0.283704	0.407654038684063	-	derivatization:Epas1_chr17_10063|random_deposition_all_bkg_TFBS_full|bg_101|fixed_deposition_1
149	160	ATGCTTTGTGAT	Sox17	0.0204625	0.101735006930228	-	derivatization:Epas1_chr17_10063|random_deposition_all_bkg_TFBS_full|bg_101|fixed_deposition_1
154	165	TTGTGATCGGAG	Gata4/6	0.183143	0.2631580224696	-	derivatization:Epas1_chr17_10063|random_deposition_all_bkg_TFBS_full|bg_101|fixed_deposition_1
161	172	CGGAGATTTTCT	Gata4/6	0.0520744	0.0748256615065328	+	derivatization:Epas1_chr17_10063|random_deposition_all_bkg_TFBS_full|bg_101|fixed_deposition_1
185	196	TTGGGTGCAGCA	Klf4	0.0810278	0.292094137658183	-	derivatization:Epas1_chr17_10063|random_deposition_all_bkg_TFBS_full|bg_101|fixed_deposition_1
196	207	AGAACATTGGGT	Sox17	0.0299337	0.148823710541106	+	derivatization:Epas1_chr17_10063|random_deposition_all_bkg_TFBS_full|bg_101|fixed_deposition_1
208	219	CTAAGATAATAT	Gata4/6	0.36995	0.531580843453632	+	derivatization:Epas1_chr17_10063|random_deposition_all_bkg_TFBS_full|bg_101|fixed_deposition_1
210	221	AAGATAATATAA	Sox17	0.0143631	0.0714101443147007	+	derivatization:Epas1_chr17_10063|random_deposition_all_bkg_TFBS_full|bg_101|fixed_deposition_1
216	227	ATATAATCTCAA	Gata4/6	0.177164	0.254566802404701	-	derivatization:Epas1_chr17_10063|random_deposition_all_bkg_TFBS_full|bg_101|fixed_deposition_1
225	238	CAATTGAAAATAAT	Foxa2	0.0171421	0.076080587839728	+	derivatization:Epas1_chr17_10063|random_deposition_all_bkg_TFBS_full|bg_101|fixed_deposition_1
238	251	TTTTGACACACACT	Foxa2	0.0217414	0.0964933405159614	+	derivatization:Epas1_chr17_10063|random_deposition_all_bkg_TFBS_full|bg_101|fixed_deposition_1
239	250	TTTGACACACAC	Jun_Atf3	0.0414388	0.103498805508274	-	derivatization:Epas1_chr17_10063|random_deposition_all_bkg_TFBS_full|bg_101|fixed_deposition_1
241	252	TGACACACACTC	Klf4	0.0399361	0.143964178848876	+	derivatization:Epas1_chr17_10063|random_deposition_all_bkg_TFBS_full|bg_101|fixed_deposition_1
247	258	ACACTCTCCCAT	Klf4	0.0309175	0.111453359230374	+	derivatization:Epas1_chr17_10063|random_deposition_all_bkg_TFBS_full|bg_101|fixed_deposition_1
259	270	AAAACAATGCTG	Sox17	0.207003	1.02917295734041	+	derivatization:Epas1_chr17_10063|random_deposition_all_bkg_TFBS_full|bg_101|fixed_deposition_1
278	289	TAGCTATCTCCA	Gata4/6	0.156756	0.454498248238116	-	derivatization:Epas1_chr17_10063|random_deposition_all_bkg_TFBS_full|bg_101|fixed_deposition_1
6	17	TTTTGATATGTG	Gata4/6	0.135	0.193981386312313	+	derivatization:Epas1_chr17_10063|random_deposition_all_bkg_TFBS_full|bg_101|fixed_deposition_2
10	23	GATATGTGTATTCT	Foxa2	0.0376529	0.16711224213314	-	derivatization:Epas1_chr17_10063|random_deposition_all_bkg_TFBS_full|bg_101|fixed_deposition_2
12	25	TATGTGTATTCTAT	Foxa2	0.0709805	0.315027806695668	-	derivatization:Epas1_chr17_10063|random_deposition_all_bkg_TFBS_full|bg_101|fixed_deposition_2
15	26	GTGTATTCTATG	Sox17	0.0101657	0.0505416034184788	-	derivatization:Epas1_chr17_10063|random_deposition_all_bkg_TFBS_full|bg_101|fixed_deposition_2
24	35	ATGCTTTGTGAT	Sox17	0.0204625	0.101735006930228	-	derivatization:Epas1_chr17_10063|random_deposition_all_bkg_TFBS_full|bg_101|fixed_deposition_2
29	40	TTGTGATCGGAG	Gata4/6	0.183143	0.2631580224696	-	derivatization:Epas1_chr17_10063|random_deposition_all_bkg_TFBS_full|bg_101|fixed_deposition_2
39	50	AGTGAGAAACTA	Jun_Atf3	0.0420486	0.105021860509841	-	derivatization:Epas1_chr17_10063|random_deposition_all_bkg_TFBS_full|bg_101|fixed_deposition_2
44	55	GAAACTATGAAG	Sox17	0.0209226	0.104022521979152	+	derivatization:Epas1_chr17_10063|random_deposition_all_bkg_TFBS_full|bg_101|fixed_deposition_2
49	60	TATGAAGAAGAG	Jun_Atf3	0.0336732	0.0841032070822807	-	derivatization:Epas1_chr17_10063|random_deposition_all_bkg_TFBS_full|bg_101|fixed_deposition_2
66	77	CCATGATCTCTC	Gata4/6	0.115431	0.165862706691975	-	derivatization:Epas1_chr17_10063|random_deposition_all_bkg_TFBS_full|bg_101|fixed_deposition_2
67	78	CATGATCTCTCT	Jun_Atf3	0.0257186	0.0642355565157557	-	derivatization:Epas1_chr17_10063|random_deposition_all_bkg_TFBS_full|bg_101|fixed_deposition_2
77	88	CTGGGCTAGGCA	Klf4	0.0426113	0.153607908989188	-	derivatization:Epas1_chr17_10063|random_deposition_all_bkg_TFBS_full|bg_101|fixed_deposition_2
82	93	CTAGGCATTGTT	Klf4	0.0168129	0.0606082051719689	-	derivatization:Epas1_chr17_10063|random_deposition_all_bkg_TFBS_full|bg_101|fixed_deposition_2
84	95	AGGCATTGTTAT	Sox17	0.2092	1.04009595356402	-	derivatization:Epas1_chr17_10063|random_deposition_all_bkg_TFBS_full|bg_101|fixed_deposition_2
92	105	TTATGACACACACT	Foxa2	0.018345	0.0814193350826217	+	derivatization:Epas1_chr17_10063|random_deposition_all_bkg_TFBS_full|bg_101|fixed_deposition_2
93	104	TATGACACACAC	Jun_Atf3	0.284222	0.709881499926944	-	derivatization:Epas1_chr17_10063|random_deposition_all_bkg_TFBS_full|bg_101|fixed_deposition_2
95	106	TGACACACACTC	Klf4	0.0399361	0.143964178848876	+	derivatization:Epas1_chr17_10063|random_deposition_all_bkg_TFBS_full|bg_101|fixed_deposition_2
113	124	GGTAGATTGTGT	Gata4/6	0.0593359	0.0852597047413984	+	derivatization:Epas1_chr17_10063|random_deposition_all_bkg_TFBS_full|bg_101|fixed_deposition_2
114	125	GTAGATTGTGTA	Sox17	0.0217881	0.108325595821454	-	derivatization:Epas1_chr17_10063|random_deposition_all_bkg_TFBS_full|bg_101|fixed_deposition_2
117	128	GATTGTGTAAGT	Jun_Atf3	0.0275235	0.0687435295763145	+	derivatization:Epas1_chr17_10063|random_deposition_all_bkg_TFBS_full|bg_101|fixed_deposition_2
121	132	GTGTAAGTCAAT	Jun_Atf3	0.0448415	0.111997492379105	+	derivatization:Epas1_chr17_10063|random_deposition_all_bkg_TFBS_full|bg_101|fixed_deposition_2
122	135	TGTAAGTCAATAGT	Foxa2	0.16183	0.718238811470192	+	derivatization:Epas1_chr17_10063|random_deposition_all_bkg_TFBS_full|bg_101|fixed_deposition_2
125	136	AAGTCAATAGTG	Sox17	0.0138133	0.0686766607809077	+	derivatization:Epas1_chr17_10063|random_deposition_all_bkg_TFBS_full|bg_101|fixed_deposition_2
132	143	TAGTGTATCATA	Jun_Atf3	0.0984572	0.245909693178597	+	derivatization:Epas1_chr17_10063|random_deposition_all_bkg_TFBS_full|bg_101|fixed_deposition_2
133	144	AGTGTATCATAT	Gata4/6	0.0865289	0.12433330354133	-	derivatization:Epas1_chr17_10063|random_deposition_all_bkg_TFBS_full|bg_101|fixed_deposition_2
137	148	TATCATATCACT	Jun_Atf3	0.033546	0.0837855084988118	+	derivatization:Epas1_chr17_10063|random_deposition_all_bkg_TFBS_full|bg_101|fixed_deposition_2
138	149	ATCATATCACTT	Gata4/6	0.270225	0.388286074935147	-	derivatization:Epas1_chr17_10063|random_deposition_all_bkg_TFBS_full|bg_101|fixed_deposition_2
151	162	AAAACAATGCTG	Sox17	0.207003	1.02917295734041	+	derivatization:Epas1_chr17_10063|random_deposition_all_bkg_TFBS_full|bg_101|fixed_deposition_2
185	196	TAGCTATCTCCA	Gata4/6	0.156756	0.454498248238116	-	derivatization:Epas1_chr17_10063|random_deposition_all_bkg_TFBS_full|bg_101|fixed_deposition_2
198	211	GAAAAGCAAATAGA	Foxa2	0.201568	0.894605207627904	+	derivatization:Epas1_chr17_10063|random_deposition_all_bkg_TFBS_full|bg_101|fixed_deposition_2
208	219	TAGAGATAATAT	Gata4/6	0.543843	1.57681805364108	+	derivatization:Epas1_chr17_10063|random_deposition_all_bkg_TFBS_full|bg_101|fixed_deposition_2
221	232	AAGAGATAAGAG	Gata4/6	0.633603	1.83706814143264	+	derivatization:Epas1_chr17_10063|random_deposition_all_bkg_TFBS_full|bg_101|fixed_deposition_2
228	239	AAGAGAATAATT	Sox17	0.0180294	0.0896381739253688	+	derivatization:Epas1_chr17_10063|random_deposition_all_bkg_TFBS_full|bg_101|fixed_deposition_2
234	247	ATAATTTGACTTAG	Foxa2	0.0115129	0.0510969017646615	-	derivatization:Epas1_chr17_10063|random_deposition_all_bkg_TFBS_full|bg_101|fixed_deposition_2
238	249	TTTGACTTAGTA	Jun_Atf3	0.0407993	0.101901570884623	-	derivatization:Epas1_chr17_10063|random_deposition_all_bkg_TFBS_full|bg_101|fixed_deposition_2
246	259	AGTATTTTCCCATT	Foxa2	0.0185147	0.0821725027666512	-	derivatization:Epas1_chr17_10063|random_deposition_all_bkg_TFBS_full|bg_101|fixed_deposition_2
254	267	CCCATTTGTATTCC	Foxa2	0.0113482	0.0503659252321945	-	derivatization:Epas1_chr17_10063|random_deposition_all_bkg_TFBS_full|bg_101|fixed_deposition_2
254	265	CCCATTTGTATT	Sox17	0.0163071	0.0810752807091962	-	derivatization:Epas1_chr17_10063|random_deposition_all_bkg_TFBS_full|bg_101|fixed_deposition_2
285	296	TTGGGTGCAGCA	Klf4	0.0810278	0.292094137658183	-	derivatization:Epas1_chr17_10063|random_deposition_all_bkg_TFBS_full|bg_101|fixed_deposition_2
17	28	ACGTGATTTGAA	Gata4/6	0.113792	0.163507628972228	+	derivatization:Epas1_chr17_10063|random_deposition_all_bkg_TFBS_full|bg_102|fixed_deposition_1
18	29	CGTGATTTGAAA	Jun_Atf3	0.0368175	0.0919565062646814	-	derivatization:Epas1_chr17_10063|random_deposition_all_bkg_TFBS_full|bg_102|fixed_deposition_1
26	39	GAAAAGCAAATAGA	Foxa2	0.201568	0.894605207627904	+	derivatization:Epas1_chr17_10063|random_deposition_all_bkg_TFBS_full|bg_102|fixed_deposition_1
34	45	AATAGATTCTGG	Gata4/6	0.0468455	0.0673122594999516	+	derivatization:Epas1_chr17_10063|random_deposition_all_bkg_TFBS_full|bg_102|fixed_deposition_1
56	67	AAGGACTTAATG	Jun_Atf3	0.0366066	0.091429756018977	-	derivatization:Epas1_chr17_10063|random_deposition_all_bkg_TFBS_full|bg_102|fixed_deposition_1
71	82	ACTGACGCCTTC	Jun_Atf3	0.112164	0.280144213177748	-	derivatization:Epas1_chr17_10063|random_deposition_all_bkg_TFBS_full|bg_102|fixed_deposition_1
90	101	ACTAATTGTGGC	Sox17	0.0144937	0.0720594585189811	-	derivatization:Epas1_chr17_10063|random_deposition_all_bkg_TFBS_full|bg_102|fixed_deposition_1
101	112	CTGGGCTAGGCA	Klf4	0.0426113	0.153607908989188	-	derivatization:Epas1_chr17_10063|random_deposition_all_bkg_TFBS_full|bg_102|fixed_deposition_1
115	126	AAGAGATAAGAG	Gata4/6	0.633603	1.83706814143264	+	derivatization:Epas1_chr17_10063|random_deposition_all_bkg_TFBS_full|bg_102|fixed_deposition_1
120	131	ATAAGAGTCAGC	Jun_Atf3	0.0688819	0.172041525602585	+	derivatization:Epas1_chr17_10063|random_deposition_all_bkg_TFBS_full|bg_102|fixed_deposition_1
129	140	AGCAGATAAGCT	Gata4/6	0.617493	0.887275171689994	+	derivatization:Epas1_chr17_10063|random_deposition_all_bkg_TFBS_full|bg_102|fixed_deposition_1
134	147	ATAAGCTAAACAAA	Foxa2	0.0531462	0.235875075833635	+	derivatization:Epas1_chr17_10063|random_deposition_all_bkg_TFBS_full|bg_102|fixed_deposition_1
140	151	TAAACAAAAATG	Sox17	0.0235391	0.117031179065673	+	derivatization:Epas1_chr17_10063|random_deposition_all_bkg_TFBS_full|bg_102|fixed_deposition_1
149	160	ATGCTTTGTGAT	Sox17	0.0204625	0.101735006930228	-	derivatization:Epas1_chr17_10063|random_deposition_all_bkg_TFBS_full|bg_102|fixed_deposition_1
154	165	TTGTGATCGGAG	Gata4/6	0.183143	0.2631580224696	-	derivatization:Epas1_chr17_10063|random_deposition_all_bkg_TFBS_full|bg_102|fixed_deposition_1
169	180	CTCAGATAATGC	Gata4/6	0.453113	0.65107768811949	+	derivatization:Epas1_chr17_10063|random_deposition_all_bkg_TFBS_full|bg_102|fixed_deposition_1
173	186	GATAATGCTTTATT	Hnf1b	0.00435012	0.302518043790726	+	derivatization:Epas1_chr17_10063|random_deposition_all_bkg_TFBS_full|bg_102|fixed_deposition_1
185	196	TTGGGTGCAGCA	Klf4	0.0810278	0.292094137658183	-	derivatization:Epas1_chr17_10063|random_deposition_all_bkg_TFBS_full|bg_102|fixed_deposition_1
208	219	AGCTTGGTCATG	Jun_Atf3	0.087994	0.219776487057904	+	derivatization:Epas1_chr17_10063|random_deposition_all_bkg_TFBS_full|bg_102|fixed_deposition_1
227	238	CTTGACGCTCTG	Jun_Atf3	0.0237739	0.0593784147290258	-	derivatization:Epas1_chr17_10063|random_deposition_all_bkg_TFBS_full|bg_102|fixed_deposition_1
238	251	GCATGACACACACT	Foxa2	0.0235615	0.104571363507724	+	derivatization:Epas1_chr17_10063|random_deposition_all_bkg_TFBS_full|bg_102|fixed_deposition_1
239	250	CATGACACACAC	Jun_Atf3	0.218697	0.546224269724099	-	derivatization:Epas1_chr17_10063|random_deposition_all_bkg_TFBS_full|bg_102|fixed_deposition_1
241	252	TGACACACACTC	Klf4	0.0399361	0.143964178848876	+	derivatization:Epas1_chr17_10063|random_deposition_all_bkg_TFBS_full|bg_102|fixed_deposition_1
259	270	AAAACAATGCTG	Sox17	0.207003	1.02917295734041	+	derivatization:Epas1_chr17_10063|random_deposition_all_bkg_TFBS_full|bg_102|fixed_deposition_1
278	289	TAGCTATCTCCA	Gata4/6	0.156756	0.454498248238116	-	derivatization:Epas1_chr17_10063|random_deposition_all_bkg_TFBS_full|bg_102|fixed_deposition_1
283	294	ATCTCCACCTTG	Klf4	0.0250877	0.0904377275123747	+	derivatization:Epas1_chr17_10063|random_deposition_all_bkg_TFBS_full|bg_102|fixed_deposition_1
17	28	ACGTGATATGCT	Gata4/6	0.231807	0.333083283088136	+	derivatization:Epas1_chr17_10063|random_deposition_all_bkg_TFBS_full|bg_102|fixed_deposition_2
18	29	CGTGATATGCTT	Jun_Atf3	0.0243041	0.0607026583528877	-	derivatization:Epas1_chr17_10063|random_deposition_all_bkg_TFBS_full|bg_102|fixed_deposition_2
24	35	ATGCTTTGTGAT	Sox17	0.0204625	0.101735006930228	-	derivatization:Epas1_chr17_10063|random_deposition_all_bkg_TFBS_full|bg_102|fixed_deposition_2
29	40	TTGTGATCGGAG	Gata4/6	0.183143	0.2631580224696	-	derivatization:Epas1_chr17_10063|random_deposition_all_bkg_TFBS_full|bg_102|fixed_deposition_2
56	67	AAGGACTTAATG	Jun_Atf3	0.0366066	0.091429756018977	-	derivatization:Epas1_chr17_10063|random_deposition_all_bkg_TFBS_full|bg_102|fixed_deposition_2
77	88	CTGGGCTAGGCA	Klf4	0.0426113	0.153607908989188	-	derivatization:Epas1_chr17_10063|random_deposition_all_bkg_TFBS_full|bg_102|fixed_deposition_2
81	94	GCTAGGCACACTAA	Foxa2	0.0170778	0.0757952096306349	+	derivatization:Epas1_chr17_10063|random_deposition_all_bkg_TFBS_full|bg_102|fixed_deposition_2
92	105	TAATGACACACACT	Foxa2	0.0158556	0.0703708045427101	+	derivatization:Epas1_chr17_10063|random_deposition_all_bkg_TFBS_full|bg_102|fixed_deposition_2
93	104	AATGACACACAC	Jun_Atf3	0.252729	0.631223626584278	-	derivatization:Epas1_chr17_10063|random_deposition_all_bkg_TFBS_full|bg_102|fixed_deposition_2
95	106	TGACACACACTC	Klf4	0.0399361	0.143964178848876	+	derivatization:Epas1_chr17_10063|random_deposition_all_bkg_TFBS_full|bg_102|fixed_deposition_2
107	118	TGAGATGCCCAA	Klf4	0.0162085	0.0584294258295629	+	derivatization:Epas1_chr17_10063|random_deposition_all_bkg_TFBS_full|bg_102|fixed_deposition_2
129	140	AGCAGATAAGCT	Gata4/6	0.617493	0.887275171689994	+	derivatization:Epas1_chr17_10063|random_deposition_all_bkg_TFBS_full|bg_102|fixed_deposition_2
134	147	ATAAGCTAAACAAA	Foxa2	0.0531462	0.235875075833635	+	derivatization:Epas1_chr17_10063|random_deposition_all_bkg_TFBS_full|bg_102|fixed_deposition_2
140	151	TAAACAAAACTA	Sox17	0.025141	0.124995470212969	+	derivatization:Epas1_chr17_10063|random_deposition_all_bkg_TFBS_full|bg_102|fixed_deposition_2
151	162	AAAACAATGCTG	Sox17	0.207003	1.02917295734041	+	derivatization:Epas1_chr17_10063|random_deposition_all_bkg_TFBS_full|bg_102|fixed_deposition_2
159	172	GCTGTTTGTTCTCA	Foxa2	0.056249	0.249646016847228	-	derivatization:Epas1_chr17_10063|random_deposition_all_bkg_TFBS_full|bg_102|fixed_deposition_2
159	170	GCTGTTTGTTCT	Sox17	0.02306	0.114649200235116	-	derivatization:Epas1_chr17_10063|random_deposition_all_bkg_TFBS_full|bg_102|fixed_deposition_2
169	180	CTCAGATAATGC	Gata4/6	0.453113	0.65107768811949	+	derivatization:Epas1_chr17_10063|random_deposition_all_bkg_TFBS_full|bg_102|fixed_deposition_2
173	186	GATAATGCTTTATA	Hnf1b	0.00274689	0.191025486494236	+	derivatization:Epas1_chr17_10063|random_deposition_all_bkg_TFBS_full|bg_102|fixed_deposition_2
185	196	TAGCTATCTCCA	Gata4/6	0.156756	0.454498248238116	-	derivatization:Epas1_chr17_10063|random_deposition_all_bkg_TFBS_full|bg_102|fixed_deposition_2
198	211	GAAAAGCAAATAGA	Foxa2	0.201568	0.894605207627904	+	derivatization:Epas1_chr17_10063|random_deposition_all_bkg_TFBS_full|bg_102|fixed_deposition_2
208	219	TAGATGGTCATG	Jun_Atf3	0.0413351	0.103239801238575	+	derivatization:Epas1_chr17_10063|random_deposition_all_bkg_TFBS_full|bg_102|fixed_deposition_2
221	232	AAGAGATAAGAG	Gata4/6	0.633603	1.83706814143264	+	derivatization:Epas1_chr17_10063|random_deposition_all_bkg_TFBS_full|bg_102|fixed_deposition_2
236	247	CTGCAATGTTCC	Sox17	0.0103038	0.0512282059576145	-	derivatization:Epas1_chr17_10063|random_deposition_all_bkg_TFBS_full|bg_102|fixed_deposition_2
278	289	AAACCAATTGGG	Sox17	0.0101318	0.0503730601449328	+	derivatization:Epas1_chr17_10063|random_deposition_all_bkg_TFBS_full|bg_102|fixed_deposition_2
285	296	TTGGGTGCAGCA	Klf4	0.0810278	0.292094137658183	-	derivatization:Epas1_chr17_10063|random_deposition_all_bkg_TFBS_full|bg_102|fixed_deposition_2
26	39	GAAAAGCAAATAGA	Foxa2	0.201568	0.894605207627904	+	derivatization:Epas1_chr17_10063|random_deposition_all_bkg_TFBS_full|bg_103|fixed_deposition_1
33	44	AAATAGATCACT	Jun_Atf3	0.0404528	0.101036141960315	+	derivatization:Epas1_chr17_10063|random_deposition_all_bkg_TFBS_full|bg_103|fixed_deposition_1
34	45	AATAGATCACTT	Gata4/6	0.112276	0.161329289848898	+	derivatization:Epas1_chr17_10063|random_deposition_all_bkg_TFBS_full|bg_103|fixed_deposition_1
48	59	TGCAGATGATAT	Gata4/6	0.0595783	0.0856080090972659	+	derivatization:Epas1_chr17_10063|random_deposition_all_bkg_TFBS_full|bg_103|fixed_deposition_1
51	62	AGATGATATAAT	Gata4/6	0.11533	0.16571757987703	+	derivatization:Epas1_chr17_10063|random_deposition_all_bkg_TFBS_full|bg_103|fixed_deposition_1
52	63	GATGATATAATA	Jun_Atf3	0.13086	0.326839910634785	-	derivatization:Epas1_chr17_10063|random_deposition_all_bkg_TFBS_full|bg_103|fixed_deposition_1
55	66	GATATAATAGTA	Sox17	0.0134384	0.0668127412159404	+	derivatization:Epas1_chr17_10063|random_deposition_all_bkg_TFBS_full|bg_103|fixed_deposition_1
59	72	TAATAGTATATATA	Foxa2	0.0194518	0.0863315683924852	+	derivatization:Epas1_chr17_10063|random_deposition_all_bkg_TFBS_full|bg_103|fixed_deposition_1
61	74	ATAGTATATATAAG	Foxa2	0.0140896	0.0625328898108535	+	derivatization:Epas1_chr17_10063|random_deposition_all_bkg_TFBS_full|bg_103|fixed_deposition_1
68	79	ATATAAGTGACC	Jun_Atf3	0.0269365	0.0672774205472558	+	derivatization:Epas1_chr17_10063|random_deposition_all_bkg_TFBS_full|bg_103|fixed_deposition_1
73	84	AGTGACCCTAAA	Jun_Atf3	0.0564431	0.14097400091663	-	derivatization:Epas1_chr17_10063|random_deposition_all_bkg_TFBS_full|bg_103|fixed_deposition_1
101	112	CTGGGCTAGGCA	Klf4	0.0426113	0.153607908989188	-	derivatization:Epas1_chr17_10063|random_deposition_all_bkg_TFBS_full|bg_103|fixed_deposition_1
115	126	AAGAGATAAGAG	Gata4/6	0.633603	1.83706814143264	+	derivatization:Epas1_chr17_10063|random_deposition_all_bkg_TFBS_full|bg_103|fixed_deposition_1
145	158	ATTAATGCTTTGTG	Hnf1b	0.0012894	0.0896680472409409	+	derivatization:Epas1_chr17_10063|random_deposition_all_bkg_TFBS_full|bg_103|fixed_deposition_1
149	160	ATGCTTTGTGAT	Sox17	0.0204625	0.101735006930228	-	derivatization:Epas1_chr17_10063|random_deposition_all_bkg_TFBS_full|bg_103|fixed_deposition_1
154	165	TTGTGATCGGAG	Gata4/6	0.183143	0.2631580224696	-	derivatization:Epas1_chr17_10063|random_deposition_all_bkg_TFBS_full|bg_103|fixed_deposition_1
180	191	AAAGGTTGGGTG	Klf4	0.024571	0.0885750946761384	-	derivatization:Epas1_chr17_10063|random_deposition_all_bkg_TFBS_full|bg_103|fixed_deposition_1
181	192	AAGGTTGGGTGC	Klf4	0.0156929	0.0565707583428909	-	derivatization:Epas1_chr17_10063|random_deposition_all_bkg_TFBS_full|bg_103|fixed_deposition_1
185	196	TTGGGTGCAGCA	Klf4	0.0810278	0.292094137658183	-	derivatization:Epas1_chr17_10063|random_deposition_all_bkg_TFBS_full|bg_103|fixed_deposition_1
215	226	CAACATTCTTCA	Sox17	0.0107897	0.0536439928784403	-	derivatization:Epas1_chr17_10063|random_deposition_all_bkg_TFBS_full|bg_103|fixed_deposition_1
217	228	ACATTCTTCACA	Jun_Atf3	0.0283585	0.0708290509379226	+	derivatization:Epas1_chr17_10063|random_deposition_all_bkg_TFBS_full|bg_103|fixed_deposition_1
223	234	TTCACAATAGTC	Sox17	0.0429072	0.213325072173815	+	derivatization:Epas1_chr17_10063|random_deposition_all_bkg_TFBS_full|bg_103|fixed_deposition_1
231	244	AGTCAAAAATTGAC	Hnf1b	0.0107992	0.751002928311128	-	derivatization:Epas1_chr17_10063|random_deposition_all_bkg_TFBS_full|bg_103|fixed_deposition_1
232	245	GTCAAAAATTGACA	Hnf1b	0.00230292	0.160150720763229	+	derivatization:Epas1_chr17_10063|random_deposition_all_bkg_TFBS_full|bg_103|fixed_deposition_1
236	249	AAAATTGACACACA	Foxa2	0.0331248	0.147015491455156	-	derivatization:Epas1_chr17_10063|random_deposition_all_bkg_TFBS_full|bg_103|fixed_deposition_1
238	251	AATTGACACACACT	Foxa2	0.0209442	0.0929551833108447	+	derivatization:Epas1_chr17_10063|random_deposition_all_bkg_TFBS_full|bg_103|fixed_deposition_1
239	250	ATTGACACACAC	Jun_Atf3	0.0368472	0.0920306858867649	-	derivatization:Epas1_chr17_10063|random_deposition_all_bkg_TFBS_full|bg_103|fixed_deposition_1
241	252	TGACACACACTC	Klf4	0.0399361	0.143964178848876	+	derivatization:Epas1_chr17_10063|random_deposition_all_bkg_TFBS_full|bg_103|fixed_deposition_1
245	256	ACACACTCCTTG	Klf4	0.017225	0.0620937693132752	+	derivatization:Epas1_chr17_10063|random_deposition_all_bkg_TFBS_full|bg_103|fixed_deposition_1
259	270	AAAACAATGCTG	Sox17	0.207003	1.02917295734041	+	derivatization:Epas1_chr17_10063|random_deposition_all_bkg_TFBS_full|bg_103|fixed_deposition_1
278	289	TAGCTATCTCCA	Gata4/6	0.156756	0.454498248238116	-	derivatization:Epas1_chr17_10063|random_deposition_all_bkg_TFBS_full|bg_103|fixed_deposition_1
24	35	ATGCTTTGTGAT	Sox17	0.0204625	0.101735006930228	-	derivatization:Epas1_chr17_10063|random_deposition_all_bkg_TFBS_full|bg_103|fixed_deposition_2
29	40	TTGTGATCGGAG	Gata4/6	0.183143	0.2631580224696	-	derivatization:Epas1_chr17_10063|random_deposition_all_bkg_TFBS_full|bg_103|fixed_deposition_2
48	59	TGCAGATGATAT	Gata4/6	0.0595783	0.0856080090972659	+	derivatization:Epas1_chr17_10063|random_deposition_all_bkg_TFBS_full|bg_103|fixed_deposition_2
51	62	AGATGATATAAT	Gata4/6	0.11533	0.16571757987703	+	derivatization:Epas1_chr17_10063|random_deposition_all_bkg_TFBS_full|bg_103|fixed_deposition_2
52	63	GATGATATAATA	Jun_Atf3	0.13086	0.326839910634785	-	derivatization:Epas1_chr17_10063|random_deposition_all_bkg_TFBS_full|bg_103|fixed_deposition_2
55	66	GATATAATAGTA	Sox17	0.0134384	0.0668127412159404	+	derivatization:Epas1_chr17_10063|random_deposition_all_bkg_TFBS_full|bg_103|fixed_deposition_2
59	72	TAATAGTATATATA	Foxa2	0.0194518	0.0863315683924852	+	derivatization:Epas1_chr17_10063|random_deposition_all_bkg_TFBS_full|bg_103|fixed_deposition_2
61	74	ATAGTATATATAAG	Foxa2	0.0140896	0.0625328898108535	+	derivatization:Epas1_chr17_10063|random_deposition_all_bkg_TFBS_full|bg_103|fixed_deposition_2
72	83	AAGTGCTGGGCT	Klf4	0.0203827	0.0734768459670069	-	derivatization:Epas1_chr17_10063|random_deposition_all_bkg_TFBS_full|bg_103|fixed_deposition_2
77	88	CTGGGCTAGGCA	Klf4	0.0426113	0.153607908989188	-	derivatization:Epas1_chr17_10063|random_deposition_all_bkg_TFBS_full|bg_103|fixed_deposition_2
85	96	GGCACCACCATG	Klf4	0.0165762	0.0597549340430022	+	derivatization:Epas1_chr17_10063|random_deposition_all_bkg_TFBS_full|bg_103|fixed_deposition_2
92	105	CCATGACACACACT	Foxa2	0.0240772	0.106860158879875	+	derivatization:Epas1_chr17_10063|random_deposition_all_bkg_TFBS_full|bg_103|fixed_deposition_2
93	104	CATGACACACAC	Jun_Atf3	0.218697	0.546224269724099	-	derivatization:Epas1_chr17_10063|random_deposition_all_bkg_TFBS_full|bg_103|fixed_deposition_2
95	106	TGACACACACTC	Klf4	0.0399361	0.143964178848876	+	derivatization:Epas1_chr17_10063|random_deposition_all_bkg_TFBS_full|bg_103|fixed_deposition_2
107	120	GCCTGATAAACAGC	Foxa2	0.0262472	0.116491118657977	+	derivatization:Epas1_chr17_10063|random_deposition_all_bkg_TFBS_full|bg_103|fixed_deposition_2
107	118	GCCTGATAAACA	Gata4/6	0.335738	0.482421649464618	+	derivatization:Epas1_chr17_10063|random_deposition_all_bkg_TFBS_full|bg_103|fixed_deposition_2
124	135	AGTGAAGTAGCT	Jun_Atf3	0.0326874	0.0816410430603964	-	derivatization:Epas1_chr17_10063|random_deposition_all_bkg_TFBS_full|bg_103|fixed_deposition_2
137	150	GATATAAAATTAAC	Hnf1b	0.000772717	0.0537366406544735	-	derivatization:Epas1_chr17_10063|random_deposition_all_bkg_TFBS_full|bg_103|fixed_deposition_2
140	153	ATAAAATTAACAAA	Foxa2	0.0266199	0.118145247095442	+	derivatization:Epas1_chr17_10063|random_deposition_all_bkg_TFBS_full|bg_103|fixed_deposition_2
146	157	TTAACAAAACAA	Sox17	0.0298177	0.148246984295344	+	derivatization:Epas1_chr17_10063|random_deposition_all_bkg_TFBS_full|bg_103|fixed_deposition_2
151	162	AAAACAATGCTG	Sox17	0.207003	1.02917295734041	+	derivatization:Epas1_chr17_10063|random_deposition_all_bkg_TFBS_full|bg_103|fixed_deposition_2
159	170	GCTGATGGCCTT	Jun_Atf3	0.0254343	0.0635254802006596	-	derivatization:Epas1_chr17_10063|random_deposition_all_bkg_TFBS_full|bg_103|fixed_deposition_2
185	196	TAGCTATCTCCA	Gata4/6	0.156756	0.454498248238116	-	derivatization:Epas1_chr17_10063|random_deposition_all_bkg_TFBS_full|bg_103|fixed_deposition_2
198	211	GAAAAGCAAATAGA	Foxa2	0.201568	0.894605207627904	+	derivatization:Epas1_chr17_10063|random_deposition_all_bkg_TFBS_full|bg_103|fixed_deposition_2
211	222	AAAACAACATAA	Sox17	0.0114111	0.056733455715652	+	derivatization:Epas1_chr17_10063|random_deposition_all_bkg_TFBS_full|bg_103|fixed_deposition_2
221	232	AAGAGATAAGAG	Gata4/6	0.633603	1.83706814143264	+	derivatization:Epas1_chr17_10063|random_deposition_all_bkg_TFBS_full|bg_103|fixed_deposition_2
236	247	AAAATAATATAA	Sox17	0.0311554	0.154897731700136	+	derivatization:Epas1_chr17_10063|random_deposition_all_bkg_TFBS_full|bg_103|fixed_deposition_2
253	264	CTTGGTGTGACT	Klf4	0.0196094	0.070689205223323	-	derivatization:Epas1_chr17_10063|random_deposition_all_bkg_TFBS_full|bg_103|fixed_deposition_2
258	269	TGTGACTCTAAC	Jun_Atf3	0.144538	0.361002498879188	-	derivatization:Epas1_chr17_10063|random_deposition_all_bkg_TFBS_full|bg_103|fixed_deposition_2
279	290	GAAAGATTGGGT	Gata4/6	0.113805	0.16352630866128	+	derivatization:Epas1_chr17_10063|random_deposition_all_bkg_TFBS_full|bg_103|fixed_deposition_2
285	296	TTGGGTGCAGCA	Klf4	0.0810278	0.292094137658183	-	derivatization:Epas1_chr17_10063|random_deposition_all_bkg_TFBS_full|bg_103|fixed_deposition_2
26	39	GAAAAGCAAATAGA	Foxa2	0.201568	0.894605207627904	+	derivatization:Epas1_chr17_10063|random_deposition_all_bkg_TFBS_full|bg_104|fixed_deposition_1
43	56	GGAAGGCAAATCCA	Foxa2	0.0119985	0.0532521064044065	+	derivatization:Epas1_chr17_10063|random_deposition_all_bkg_TFBS_full|bg_104|fixed_deposition_1
55	66	CAGGGATCTCCA	Gata4/6	0.0420542	0.060427644564854	-	derivatization:Epas1_chr17_10063|random_deposition_all_bkg_TFBS_full|bg_104|fixed_deposition_1
71	82	TTTCTGGTCAGC	Jun_Atf3	0.0362972	0.090656989181514	+	derivatization:Epas1_chr17_10063|random_deposition_all_bkg_TFBS_full|bg_104|fixed_deposition_1
94	105	AATGAGTCTGGG	Jun_Atf3	0.0258051	0.064451601543036	-	derivatization:Epas1_chr17_10063|random_deposition_all_bkg_TFBS_full|bg_104|fixed_deposition_1
101	112	CTGGGCTAGGCA	Klf4	0.0426113	0.153607908989188	-	derivatization:Epas1_chr17_10063|random_deposition_all_bkg_TFBS_full|bg_104|fixed_deposition_1
109	120	GGCACAAAGAGA	Sox17	0.0169424	0.0842338512603397	+	derivatization:Epas1_chr17_10063|random_deposition_all_bkg_TFBS_full|bg_104|fixed_deposition_1
115	126	AAGAGATAAGAG	Gata4/6	0.633603	1.83706814143264	+	derivatization:Epas1_chr17_10063|random_deposition_all_bkg_TFBS_full|bg_104|fixed_deposition_1
149	160	ATGCTTTGTGAT	Sox17	0.0204625	0.101735006930228	-	derivatization:Epas1_chr17_10063|random_deposition_all_bkg_TFBS_full|bg_104|fixed_deposition_1
154	165	TTGTGATCGGAG	Gata4/6	0.183143	0.2631580224696	-	derivatization:Epas1_chr17_10063|random_deposition_all_bkg_TFBS_full|bg_104|fixed_deposition_1
168	179	GCATGTATCATC	Jun_Atf3	0.114455	0.285866284362711	+	derivatization:Epas1_chr17_10063|random_deposition_all_bkg_TFBS_full|bg_104|fixed_deposition_1
169	180	CATGTATCATCC	Gata4/6	0.0577265	0.0829471592367241	-	derivatization:Epas1_chr17_10063|random_deposition_all_bkg_TFBS_full|bg_104|fixed_deposition_1
172	185	GTATCATCCACAAT	Foxa2	0.0115573	0.0512939591905361	+	derivatization:Epas1_chr17_10063|random_deposition_all_bkg_TFBS_full|bg_104|fixed_deposition_1
178	189	TCCACAATTGGG	Sox17	0.0173452	0.0862364834309687	+	derivatization:Epas1_chr17_10063|random_deposition_all_bkg_TFBS_full|bg_104|fixed_deposition_1
185	196	TTGGGTGCAGCA	Klf4	0.0810278	0.292094137658183	-	derivatization:Epas1_chr17_10063|random_deposition_all_bkg_TFBS_full|bg_104|fixed_deposition_1
208	221	CCAGTGTACACATG	Foxa2	0.159244	0.706761547882094	+	derivatization:Epas1_chr17_10063|random_deposition_all_bkg_TFBS_full|bg_104|fixed_deposition_1
218	231	CATGACCACACACA	Foxa2	0.0158504	0.0703477257450852	+	derivatization:Epas1_chr17_10063|random_deposition_all_bkg_TFBS_full|bg_104|fixed_deposition_1
218	229	CATGACCACACA	Jun_Atf3	0.075946	0.18968503632179	-	derivatization:Epas1_chr17_10063|random_deposition_all_bkg_TFBS_full|bg_104|fixed_deposition_1
221	232	GACCACACACAC	Klf4	0.0899882	0.324395154236103	+	derivatization:Epas1_chr17_10063|random_deposition_all_bkg_TFBS_full|bg_104|fixed_deposition_1
222	235	ACCACACACACATA	Foxa2	0.0213059	0.0945604912148722	+	derivatization:Epas1_chr17_10063|random_deposition_all_bkg_TFBS_full|bg_104|fixed_deposition_1
223	234	CCACACACACAT	Klf4	0.0297025	0.107073450393472	+	derivatization:Epas1_chr17_10063|random_deposition_all_bkg_TFBS_full|bg_104|fixed_deposition_1
228	241	CACACATACACACT	Foxa2	0.018994	0.0842997465554275	+	derivatization:Epas1_chr17_10063|random_deposition_all_bkg_TFBS_full|bg_104|fixed_deposition_1
239	250	ACTGACACACAC	Jun_Atf3	0.0942224	0.23533272807424	-	derivatization:Epas1_chr17_10063|random_deposition_all_bkg_TFBS_full|bg_104|fixed_deposition_1
241	252	TGACACACACTC	Klf4	0.0399361	0.143964178848876	+	derivatization:Epas1_chr17_10063|random_deposition_all_bkg_TFBS_full|bg_104|fixed_deposition_1
259	270	AAAACAATGCTG	Sox17	0.207003	1.02917295734041	+	derivatization:Epas1_chr17_10063|random_deposition_all_bkg_TFBS_full|bg_104|fixed_deposition_1
271	282	GTGTGTGTAGCT	Klf4	0.0409204	0.147512445736252	-	derivatization:Epas1_chr17_10063|random_deposition_all_bkg_TFBS_full|bg_104|fixed_deposition_1
272	285	TGTGTGTAGCTATC	Foxa2	0.0165905	0.0736324599993587	-	derivatization:Epas1_chr17_10063|random_deposition_all_bkg_TFBS_full|bg_104|fixed_deposition_1
278	289	TAGCTATCTCCA	Gata4/6	0.156756	0.454498248238116	-	derivatization:Epas1_chr17_10063|random_deposition_all_bkg_TFBS_full|bg_104|fixed_deposition_1
285	296	CTCCACGCACAC	Klf4	0.0657285	0.236942253486654	+	derivatization:Epas1_chr17_10063|random_deposition_all_bkg_TFBS_full|bg_104|fixed_deposition_1
286	299	TCCACGCACACAGA	Foxa2	0.024687	0.109566591724431	+	derivatization:Epas1_chr17_10063|random_deposition_all_bkg_TFBS_full|bg_104|fixed_deposition_1
24	35	ATGCTTTGTGAT	Sox17	0.0204625	0.101735006930228	-	derivatization:Epas1_chr17_10063|random_deposition_all_bkg_TFBS_full|bg_104|fixed_deposition_2
29	40	TTGTGATCGGAG	Gata4/6	0.183143	0.2631580224696	-	derivatization:Epas1_chr17_10063|random_deposition_all_bkg_TFBS_full|bg_104|fixed_deposition_2
43	56	GGAAGGCAAATCCA	Foxa2	0.0119985	0.0532521064044065	+	derivatization:Epas1_chr17_10063|random_deposition_all_bkg_TFBS_full|bg_104|fixed_deposition_2
55	66	CAGGGATCTCCA	Gata4/6	0.0420542	0.060427644564854	-	derivatization:Epas1_chr17_10063|random_deposition_all_bkg_TFBS_full|bg_104|fixed_deposition_2
77	88	CTGGGCTAGGCA	Klf4	0.0426113	0.153607908989188	-	derivatization:Epas1_chr17_10063|random_deposition_all_bkg_TFBS_full|bg_104|fixed_deposition_2
89	100	GGCTGATGACAC	Gata4/6	0.071001	0.102021277107856	+	derivatization:Epas1_chr17_10063|random_deposition_all_bkg_TFBS_full|bg_104|fixed_deposition_2
90	101	GCTGATGACACA	Jun_Atf3	0.0439761	0.109836043054152	-	derivatization:Epas1_chr17_10063|random_deposition_all_bkg_TFBS_full|bg_104|fixed_deposition_2
92	105	TGATGACACACACT	Foxa2	0.0145507	0.0645793578079424	+	derivatization:Epas1_chr17_10063|random_deposition_all_bkg_TFBS_full|bg_104|fixed_deposition_2
93	104	GATGACACACAC	Jun_Atf3	0.389009	0.971600693841718	-	derivatization:Epas1_chr17_10063|random_deposition_all_bkg_TFBS_full|bg_104|fixed_deposition_2
95	106	TGACACACACTC	Klf4	0.0399361	0.143964178848876	+	derivatization:Epas1_chr17_10063|random_deposition_all_bkg_TFBS_full|bg_104|fixed_deposition_2
105	116	TCTGAGTTCAAT	Jun_Atf3	0.0213994	0.0534477914079017	-	derivatization:Epas1_chr17_10063|random_deposition_all_bkg_TFBS_full|bg_104|fixed_deposition_2
110	121	GTTCAATCAAAG	Gata4/6	0.0543784	0.0781362771662629	-	derivatization:Epas1_chr17_10063|random_deposition_all_bkg_TFBS_full|bg_104|fixed_deposition_2
117	128	CAAAGATCTTGT	Gata4/6	0.0422194	0.0606650203057339	+	derivatization:Epas1_chr17_10063|random_deposition_all_bkg_TFBS_full|bg_104|fixed_deposition_2
124	137	CTTGTCTAAACGAA	Foxa2	0.0113411	0.0503344137969758	+	derivatization:Epas1_chr17_10063|random_deposition_all_bkg_TFBS_full|bg_104|fixed_deposition_2
141	154	GGTTGAAAATAAAA	Hnf1b	0.000780581	0.0542835225557475	-	derivatization:Epas1_chr17_10063|random_deposition_all_bkg_TFBS_full|bg_104|fixed_deposition_2
151	162	AAAACAATGCTG	Sox17	0.207003	1.02917295734041	+	derivatization:Epas1_chr17_10063|random_deposition_all_bkg_TFBS_full|bg_104|fixed_deposition_2
168	179	GCATGTATCATC	Jun_Atf3	0.114455	0.285866284362711	+	derivatization:Epas1_chr17_10063|random_deposition_all_bkg_TFBS_full|bg_104|fixed_deposition_2
169	180	CATGTATCATCC	Gata4/6	0.0577265	0.0829471592367241	-	derivatization:Epas1_chr17_10063|random_deposition_all_bkg_TFBS_full|bg_104|fixed_deposition_2
172	185	GTATCATCCACAAT	Foxa2	0.0115573	0.0512939591905361	+	derivatization:Epas1_chr17_10063|random_deposition_all_bkg_TFBS_full|bg_104|fixed_deposition_2
178	189	TCCACAATAGCT	Sox17	0.0350117	0.174070399127139	+	derivatization:Epas1_chr17_10063|random_deposition_all_bkg_TFBS_full|bg_104|fixed_deposition_2
185	196	TAGCTATCTCCA	Gata4/6	0.156756	0.454498248238116	-	derivatization:Epas1_chr17_10063|random_deposition_all_bkg_TFBS_full|bg_104|fixed_deposition_2
198	211	GAAAAGCAAATAGA	Foxa2	0.201568	0.894605207627904	+	derivatization:Epas1_chr17_10063|random_deposition_all_bkg_TFBS_full|bg_104|fixed_deposition_2
208	221	TAGATGTACACATA	Foxa2	0.0492469	0.218569084376144	+	derivatization:Epas1_chr17_10063|random_deposition_all_bkg_TFBS_full|bg_104|fixed_deposition_2
210	223	GATGTACACATAAG	Foxa2	0.0365076	0.162029136956245	+	derivatization:Epas1_chr17_10063|random_deposition_all_bkg_TFBS_full|bg_104|fixed_deposition_2
221	232	AAGAGATAAGAG	Gata4/6	0.633603	1.83706814143264	+	derivatization:Epas1_chr17_10063|random_deposition_all_bkg_TFBS_full|bg_104|fixed_deposition_2
228	241	AAGAGATACACACA	Foxa2	0.011556	0.0512881894911298	+	derivatization:Epas1_chr17_10063|random_deposition_all_bkg_TFBS_full|bg_104|fixed_deposition_2
228	239	AAGAGATACACA	Gata4/6	0.140768	0.202269420654902	+	derivatization:Epas1_chr17_10063|random_deposition_all_bkg_TFBS_full|bg_104|fixed_deposition_2
230	243	GAGATACACACACA	Foxa2	0.0142436	0.0632163772789769	+	derivatization:Epas1_chr17_10063|random_deposition_all_bkg_TFBS_full|bg_104|fixed_deposition_2
231	242	AGATACACACAC	Klf4	0.0208387	0.0751206636045601	+	derivatization:Epas1_chr17_10063|random_deposition_all_bkg_TFBS_full|bg_104|fixed_deposition_2
232	245	GATACACACACACT	Foxa2	0.0316953	0.140671041223452	+	derivatization:Epas1_chr17_10063|random_deposition_all_bkg_TFBS_full|bg_104|fixed_deposition_2
233	244	ATACACACACAC	Klf4	0.0263808	0.0950991761683396	+	derivatization:Epas1_chr17_10063|random_deposition_all_bkg_TFBS_full|bg_104|fixed_deposition_2
235	246	ACACACACACTC	Klf4	0.0269962	0.0973176090063884	+	derivatization:Epas1_chr17_10063|random_deposition_all_bkg_TFBS_full|bg_104|fixed_deposition_2
267	278	TTGTGTGTGTGC	Klf4	0.0359058	0.129435498531704	-	derivatization:Epas1_chr17_10063|random_deposition_all_bkg_TFBS_full|bg_104|fixed_deposition_2
268	281	TGTGTGTGTGCATA	Foxa2	0.0163689	0.072648948162111	-	derivatization:Epas1_chr17_10063|random_deposition_all_bkg_TFBS_full|bg_104|fixed_deposition_2
269	280	GTGTGTGTGCAT	Klf4	0.0221254	0.0797590411357875	-	derivatization:Epas1_chr17_10063|random_deposition_all_bkg_TFBS_full|bg_104|fixed_deposition_2
270	283	TGTGTGTGCATAGA	Foxa2	0.113315	0.502918067859759	-	derivatization:Epas1_chr17_10063|random_deposition_all_bkg_TFBS_full|bg_104|fixed_deposition_2
285	296	TTGGGTGCAGCA	Klf4	0.0810278	0.292094137658183	-	derivatization:Epas1_chr17_10063|random_deposition_all_bkg_TFBS_full|bg_104|fixed_deposition_2
4	17	CACACATACACACA	Foxa2	0.0142148	0.0630885562459772	+	derivatization:Epas1_chr17_10063|random_deposition_all_bkg_TFBS_full|bg_105|fixed_deposition_1
6	19	CACATACACACACA	Foxa2	0.024332	0.107991019963497	+	derivatization:Epas1_chr17_10063|random_deposition_all_bkg_TFBS_full|bg_105|fixed_deposition_1
8	21	CATACACACACACA	Foxa2	0.0242393	0.107579596013529	+	derivatization:Epas1_chr17_10063|random_deposition_all_bkg_TFBS_full|bg_105|fixed_deposition_1
9	20	ATACACACACAC	Klf4	0.0263808	0.0950991761683396	+	derivatization:Epas1_chr17_10063|random_deposition_all_bkg_TFBS_full|bg_105|fixed_deposition_1
10	23	TACACACACACACT	Foxa2	0.0128886	0.0572025752055535	+	derivatization:Epas1_chr17_10063|random_deposition_all_bkg_TFBS_full|bg_105|fixed_deposition_1
11	22	ACACACACACAC	Klf4	0.0297752	0.107335523951038	+	derivatization:Epas1_chr17_10063|random_deposition_all_bkg_TFBS_full|bg_105|fixed_deposition_1
13	24	ACACACACACTA	Klf4	0.0263934	0.0951445974451668	+	derivatization:Epas1_chr17_10063|random_deposition_all_bkg_TFBS_full|bg_105|fixed_deposition_1
26	39	GAAAAGCAAATAGA	Foxa2	0.201568	0.894605207627904	+	derivatization:Epas1_chr17_10063|random_deposition_all_bkg_TFBS_full|bg_105|fixed_deposition_1
34	47	AATAGACACACATA	Foxa2	0.0516162	0.229084583455526	+	derivatization:Epas1_chr17_10063|random_deposition_all_bkg_TFBS_full|bg_105|fixed_deposition_1
37	48	AGACACACATAC	Klf4	0.0154145	0.0555671644168058	+	derivatization:Epas1_chr17_10063|random_deposition_all_bkg_TFBS_full|bg_105|fixed_deposition_1
40	53	CACACATACACACA	Foxa2	0.0142148	0.0630885562459772	+	derivatization:Epas1_chr17_10063|random_deposition_all_bkg_TFBS_full|bg_105|fixed_deposition_1
42	55	CACATACACACATC	Foxa2	0.029799	0.132254825081878	+	derivatization:Epas1_chr17_10063|random_deposition_all_bkg_TFBS_full|bg_105|fixed_deposition_1
43	54	ACATACACACAT	Klf4	0.0141154	0.0508840865813994	+	derivatization:Epas1_chr17_10063|random_deposition_all_bkg_TFBS_full|bg_105|fixed_deposition_1
47	58	ACACACATCACA	Jun_Atf3	0.0446613	0.111547419385858	+	derivatization:Epas1_chr17_10063|random_deposition_all_bkg_TFBS_full|bg_105|fixed_deposition_1
49	62	ACACATCACACACA	Foxa2	0.0130776	0.058041400734614	+	derivatization:Epas1_chr17_10063|random_deposition_all_bkg_TFBS_full|bg_105|fixed_deposition_1
51	64	ACATCACACACATA	Foxa2	0.0179043	0.0794634069839076	+	derivatization:Epas1_chr17_10063|random_deposition_all_bkg_TFBS_full|bg_105|fixed_deposition_1
52	63	CATCACACACAT	Klf4	0.0350105	0.126208064472709	+	derivatization:Epas1_chr17_10063|random_deposition_all_bkg_TFBS_full|bg_105|fixed_deposition_1
63	74	TACACCACACAC	Klf4	0.025274	0.0911093135340329	+	derivatization:Epas1_chr17_10063|random_deposition_all_bkg_TFBS_full|bg_105|fixed_deposition_1
65	76	CACCACACACAC	Klf4	0.0691954	0.24943995385427	+	derivatization:Epas1_chr17_10063|random_deposition_all_bkg_TFBS_full|bg_105|fixed_deposition_1
66	79	ACCACACACACACT	Foxa2	0.0181691	0.0806386503706548	+	derivatization:Epas1_chr17_10063|random_deposition_all_bkg_TFBS_full|bg_105|fixed_deposition_1
67	78	CCACACACACAC	Klf4	0.0282399	0.101800977418285	+	derivatization:Epas1_chr17_10063|random_deposition_all_bkg_TFBS_full|bg_105|fixed_deposition_1
69	80	ACACACACACTA	Klf4	0.0263934	0.0951445974451668	+	derivatization:Epas1_chr17_10063|random_deposition_all_bkg_TFBS_full|bg_105|fixed_deposition_1
76	87	CACTACACACCA	Klf4	0.017034	0.0614052404343878	+	derivatization:Epas1_chr17_10063|random_deposition_all_bkg_TFBS_full|bg_105|fixed_deposition_1
80	93	ACACACCACATATA	Foxa2	0.0119092	0.0528557724375012	+	derivatization:Epas1_chr17_10063|random_deposition_all_bkg_TFBS_full|bg_105|fixed_deposition_1
92	103	TACCACACACTG	Klf4	0.0447466	0.16130537346609	+	derivatization:Epas1_chr17_10063|random_deposition_all_bkg_TFBS_full|bg_105|fixed_deposition_1
101	112	CTGGGCTAGGCA	Klf4	0.0426113	0.153607908989188	-	derivatization:Epas1_chr17_10063|random_deposition_all_bkg_TFBS_full|bg_105|fixed_deposition_1
109	120	GGCACAAAGAGA	Sox17	0.0169424	0.0842338512603397	+	derivatization:Epas1_chr17_10063|random_deposition_all_bkg_TFBS_full|bg_105|fixed_deposition_1
115	126	AAGAGATAAGAG	Gata4/6	0.633603	1.83706814143264	+	derivatization:Epas1_chr17_10063|random_deposition_all_bkg_TFBS_full|bg_105|fixed_deposition_1
125	136	AGACACACACAC	Klf4	0.046234	0.166667247049635	+	derivatization:Epas1_chr17_10063|random_deposition_all_bkg_TFBS_full|bg_105|fixed_deposition_1
126	139	GACACACACACACA	Foxa2	0.0113327	0.0502971326623509	+	derivatization:Epas1_chr17_10063|random_deposition_all_bkg_TFBS_full|bg_105|fixed_deposition_1
127	138	ACACACACACAC	Klf4	0.0297752	0.107335523951038	+	derivatization:Epas1_chr17_10063|random_deposition_all_bkg_TFBS_full|bg_105|fixed_deposition_1
128	141	CACACACACACATA	Foxa2	0.018146	0.0805361272504363	+	derivatization:Epas1_chr17_10063|random_deposition_all_bkg_TFBS_full|bg_105|fixed_deposition_1
129	140	ACACACACACAT	Klf4	0.0313173	0.112894583553825	+	derivatization:Epas1_chr17_10063|random_deposition_all_bkg_TFBS_full|bg_105|fixed_deposition_1
134	147	CACACATACACACA	Foxa2	0.0142148	0.0630885562459772	+	derivatization:Epas1_chr17_10063|random_deposition_all_bkg_TFBS_full|bg_105|fixed_deposition_1
136	149	CACATACACACATA	Foxa2	0.038126	0.169211968893979	+	derivatization:Epas1_chr17_10063|random_deposition_all_bkg_TFBS_full|bg_105|fixed_deposition_1
137	148	ACATACACACAT	Klf4	0.0141154	0.0508840865813994	+	derivatization:Epas1_chr17_10063|random_deposition_all_bkg_TFBS_full|bg_105|fixed_deposition_1
138	151	CATACACACATATG	Foxa2	0.0283741	0.125930790709611	+	derivatization:Epas1_chr17_10063|random_deposition_all_bkg_TFBS_full|bg_105|fixed_deposition_1
149	160	ATGCTTTGTGAT	Sox17	0.0204625	0.101735006930228	-	derivatization:Epas1_chr17_10063|random_deposition_all_bkg_TFBS_full|bg_105|fixed_deposition_1
154	165	TTGTGATCGGAG	Gata4/6	0.183143	0.2631580224696	-	derivatization:Epas1_chr17_10063|random_deposition_all_bkg_TFBS_full|bg_105|fixed_deposition_1
168	179	CACTACACACCA	Klf4	0.017034	0.0614052404343878	+	derivatization:Epas1_chr17_10063|random_deposition_all_bkg_TFBS_full|bg_105|fixed_deposition_1
172	185	ACACACCACATATT	Foxa2	0.0159133	0.0706268904317408	+	derivatization:Epas1_chr17_10063|random_deposition_all_bkg_TFBS_full|bg_105|fixed_deposition_1
180	193	CATATTTGGGTGCA	Foxa2	0.0115354	0.0511967619466925	-	derivatization:Epas1_chr17_10063|random_deposition_all_bkg_TFBS_full|bg_105|fixed_deposition_1
185	196	TTGGGTGCAGCA	Klf4	0.0810278	0.292094137658183	-	derivatization:Epas1_chr17_10063|random_deposition_all_bkg_TFBS_full|bg_105|fixed_deposition_1
189	202	GTGCAGCACACACA	Foxa2	0.0160401	0.0711896580353645	+	derivatization:Epas1_chr17_10063|random_deposition_all_bkg_TFBS_full|bg_105|fixed_deposition_1
191	204	GCAGCACACACACA	Foxa2	0.0205245	0.0910924580486928	+	derivatization:Epas1_chr17_10063|random_deposition_all_bkg_TFBS_full|bg_105|fixed_deposition_1
192	203	CAGCACACACAC	Klf4	0.0295537	0.106537046743323	+	derivatization:Epas1_chr17_10063|random_deposition_all_bkg_TFBS_full|bg_105|fixed_deposition_1
193	206	AGCACACACACATA	Foxa2	0.0154592	0.0686114900468393	+	derivatization:Epas1_chr17_10063|random_deposition_all_bkg_TFBS_full|bg_105|fixed_deposition_1
194	205	GCACACACACAT	Klf4	0.0386279	0.139248296757983	+	derivatization:Epas1_chr17_10063|random_deposition_all_bkg_TFBS_full|bg_105|fixed_deposition_1
199	212	CACACATACACACA	Foxa2	0.0142148	0.0630885562459772	+	derivatization:Epas1_chr17_10063|random_deposition_all_bkg_TFBS_full|bg_105|fixed_deposition_1
201	214	CACATACACACACA	Foxa2	0.024332	0.107991019963497	+	derivatization:Epas1_chr17_10063|random_deposition_all_bkg_TFBS_full|bg_105|fixed_deposition_1
203	216	CATACACACACACA	Foxa2	0.0242393	0.107579596013529	+	derivatization:Epas1_chr17_10063|random_deposition_all_bkg_TFBS_full|bg_105|fixed_deposition_1
204	215	ATACACACACAC	Klf4	0.0263808	0.0950991761683396	+	derivatization:Epas1_chr17_10063|random_deposition_all_bkg_TFBS_full|bg_105|fixed_deposition_1
206	217	ACACACACACAC	Klf4	0.0297752	0.107335523951038	+	derivatization:Epas1_chr17_10063|random_deposition_all_bkg_TFBS_full|bg_105|fixed_deposition_1
207	220	CACACACACACACA	Foxa2	0.0115807	0.0513978137798483	+	derivatization:Epas1_chr17_10063|random_deposition_all_bkg_TFBS_full|bg_105|fixed_deposition_1
208	219	ACACACACACAC	Klf4	0.0297752	0.107335523951038	+	derivatization:Epas1_chr17_10063|random_deposition_all_bkg_TFBS_full|bg_105|fixed_deposition_1
209	222	CACACACACACACA	Foxa2	0.0115807	0.0513978137798483	+	derivatization:Epas1_chr17_10063|random_deposition_all_bkg_TFBS_full|bg_105|fixed_deposition_1
210	221	ACACACACACAC	Klf4	0.0297752	0.107335523951038	+	derivatization:Epas1_chr17_10063|random_deposition_all_bkg_TFBS_full|bg_105|fixed_deposition_1
211	224	CACACACACACACA	Foxa2	0.0115807	0.0513978137798483	+	derivatization:Epas1_chr17_10063|random_deposition_all_bkg_TFBS_full|bg_105|fixed_deposition_1
212	223	ACACACACACAC	Klf4	0.0297752	0.107335523951038	+	derivatization:Epas1_chr17_10063|random_deposition_all_bkg_TFBS_full|bg_105|fixed_deposition_1
213	226	CACACACACACACA	Foxa2	0.0115807	0.0513978137798483	+	derivatization:Epas1_chr17_10063|random_deposition_all_bkg_TFBS_full|bg_105|fixed_deposition_1
214	225	ACACACACACAC	Klf4	0.0297752	0.107335523951038	+	derivatization:Epas1_chr17_10063|random_deposition_all_bkg_TFBS_full|bg_105|fixed_deposition_1
215	228	CACACACACACACA	Foxa2	0.0115807	0.0513978137798483	+	derivatization:Epas1_chr17_10063|random_deposition_all_bkg_TFBS_full|bg_105|fixed_deposition_1
216	227	ACACACACACAC	Klf4	0.0297752	0.107335523951038	+	derivatization:Epas1_chr17_10063|random_deposition_all_bkg_TFBS_full|bg_105|fixed_deposition_1
217	230	CACACACACACACA	Foxa2	0.0115807	0.0513978137798483	+	derivatization:Epas1_chr17_10063|random_deposition_all_bkg_TFBS_full|bg_105|fixed_deposition_1
218	229	ACACACACACAC	Klf4	0.0297752	0.107335523951038	+	derivatization:Epas1_chr17_10063|random_deposition_all_bkg_TFBS_full|bg_105|fixed_deposition_1
219	232	CACACACACACACA	Foxa2	0.0115807	0.0513978137798483	+	derivatization:Epas1_chr17_10063|random_deposition_all_bkg_TFBS_full|bg_105|fixed_deposition_1
220	231	ACACACACACAC	Klf4	0.0297752	0.107335523951038	+	derivatization:Epas1_chr17_10063|random_deposition_all_bkg_TFBS_full|bg_105|fixed_deposition_1
221	234	CACACACACACACA	Foxa2	0.0115807	0.0513978137798483	+	derivatization:Epas1_chr17_10063|random_deposition_all_bkg_TFBS_full|bg_105|fixed_deposition_1
222	233	ACACACACACAC	Klf4	0.0297752	0.107335523951038	+	derivatization:Epas1_chr17_10063|random_deposition_all_bkg_TFBS_full|bg_105|fixed_deposition_1
223	236	CACACACACACACA	Foxa2	0.0115807	0.0513978137798483	+	derivatization:Epas1_chr17_10063|random_deposition_all_bkg_TFBS_full|bg_105|fixed_deposition_1
224	235	ACACACACACAC	Klf4	0.0297752	0.107335523951038	+	derivatization:Epas1_chr17_10063|random_deposition_all_bkg_TFBS_full|bg_105|fixed_deposition_1
225	238	CACACACACACACA	Foxa2	0.0115807	0.0513978137798483	+	derivatization:Epas1_chr17_10063|random_deposition_all_bkg_TFBS_full|bg_105|fixed_deposition_1
226	237	ACACACACACAC	Klf4	0.0297752	0.107335523951038	+	derivatization:Epas1_chr17_10063|random_deposition_all_bkg_TFBS_full|bg_105|fixed_deposition_1
227	240	CACACACACACACA	Foxa2	0.0115807	0.0513978137798483	+	derivatization:Epas1_chr17_10063|random_deposition_all_bkg_TFBS_full|bg_105|fixed_deposition_1
228	239	ACACACACACAC	Klf4	0.0297752	0.107335523951038	+	derivatization:Epas1_chr17_10063|random_deposition_all_bkg_TFBS_full|bg_105|fixed_deposition_1
229	242	CACACACACACATG	Foxa2	0.0161422	0.0716428013502696	+	derivatization:Epas1_chr17_10063|random_deposition_all_bkg_TFBS_full|bg_105|fixed_deposition_1
230	241	ACACACACACAT	Klf4	0.0313173	0.112894583553825	+	derivatization:Epas1_chr17_10063|random_deposition_all_bkg_TFBS_full|bg_105|fixed_deposition_1
238	251	ACATGACACACACT	Foxa2	0.0223517	0.0992019924756738	+	derivatization:Epas1_chr17_10063|random_deposition_all_bkg_TFBS_full|bg_105|fixed_deposition_1
239	250	CATGACACACAC	Jun_Atf3	0.218697	0.546224269724099	-	derivatization:Epas1_chr17_10063|random_deposition_all_bkg_TFBS_full|bg_105|fixed_deposition_1
241	252	TGACACACACTC	Klf4	0.0399361	0.143964178848876	+	derivatization:Epas1_chr17_10063|random_deposition_all_bkg_TFBS_full|bg_105|fixed_deposition_1
249	260	ACTCTATCAAAA	Gata4/6	0.157454	0.226245520003103	-	derivatization:Epas1_chr17_10063|random_deposition_all_bkg_TFBS_full|bg_105|fixed_deposition_1
259	270	AAAACAATGCTG	Sox17	0.207003	1.02917295734041	+	derivatization:Epas1_chr17_10063|random_deposition_all_bkg_TFBS_full|bg_105|fixed_deposition_1
278	289	TAGCTATCTCCA	Gata4/6	0.156756	0.454498248238116	-	derivatization:Epas1_chr17_10063|random_deposition_all_bkg_TFBS_full|bg_105|fixed_deposition_1
4	17	CACACATACACACA	Foxa2	0.0142148	0.0630885562459772	+	derivatization:Epas1_chr17_10063|random_deposition_all_bkg_TFBS_full|bg_105|fixed_deposition_2
6	19	CACATACACACACA	Foxa2	0.024332	0.107991019963497	+	derivatization:Epas1_chr17_10063|random_deposition_all_bkg_TFBS_full|bg_105|fixed_deposition_2
8	21	CATACACACACACA	Foxa2	0.0242393	0.107579596013529	+	derivatization:Epas1_chr17_10063|random_deposition_all_bkg_TFBS_full|bg_105|fixed_deposition_2
9	20	ATACACACACAC	Klf4	0.0263808	0.0950991761683396	+	derivatization:Epas1_chr17_10063|random_deposition_all_bkg_TFBS_full|bg_105|fixed_deposition_2
10	23	TACACACACACACT	Foxa2	0.0128886	0.0572025752055535	+	derivatization:Epas1_chr17_10063|random_deposition_all_bkg_TFBS_full|bg_105|fixed_deposition_2
11	22	ACACACACACAC	Klf4	0.0297752	0.107335523951038	+	derivatization:Epas1_chr17_10063|random_deposition_all_bkg_TFBS_full|bg_105|fixed_deposition_2
13	24	ACACACACACTA	Klf4	0.0263934	0.0951445974451668	+	derivatization:Epas1_chr17_10063|random_deposition_all_bkg_TFBS_full|bg_105|fixed_deposition_2
24	35	ATGCTTTGTGAT	Sox17	0.0204625	0.101735006930228	-	derivatization:Epas1_chr17_10063|random_deposition_all_bkg_TFBS_full|bg_105|fixed_deposition_2
29	40	TTGTGATCGGAG	Gata4/6	0.183143	0.2631580224696	-	derivatization:Epas1_chr17_10063|random_deposition_all_bkg_TFBS_full|bg_105|fixed_deposition_2
37	48	GGAGACACATAC	Jun_Atf3	0.0234696	0.0586183858064661	-	derivatization:Epas1_chr17_10063|random_deposition_all_bkg_TFBS_full|bg_105|fixed_deposition_2
40	53	GACACATACACACA	Foxa2	0.0139104	0.0617375589388554	+	derivatization:Epas1_chr17_10063|random_deposition_all_bkg_TFBS_full|bg_105|fixed_deposition_2
42	55	CACATACACACATC	Foxa2	0.029799	0.132254825081878	+	derivatization:Epas1_chr17_10063|random_deposition_all_bkg_TFBS_full|bg_105|fixed_deposition_2
43	54	ACATACACACAT	Klf4	0.0141154	0.0508840865813994	+	derivatization:Epas1_chr17_10063|random_deposition_all_bkg_TFBS_full|bg_105|fixed_deposition_2
47	58	ACACACATCACA	Jun_Atf3	0.0446613	0.111547419385858	+	derivatization:Epas1_chr17_10063|random_deposition_all_bkg_TFBS_full|bg_105|fixed_deposition_2
49	62	ACACATCACACACA	Foxa2	0.0130776	0.058041400734614	+	derivatization:Epas1_chr17_10063|random_deposition_all_bkg_TFBS_full|bg_105|fixed_deposition_2
51	64	ACATCACACACATA	Foxa2	0.0179043	0.0794634069839076	+	derivatization:Epas1_chr17_10063|random_deposition_all_bkg_TFBS_full|bg_105|fixed_deposition_2
52	63	CATCACACACAT	Klf4	0.0350105	0.126208064472709	+	derivatization:Epas1_chr17_10063|random_deposition_all_bkg_TFBS_full|bg_105|fixed_deposition_2
63	74	TACACCACACAC	Klf4	0.025274	0.0911093135340329	+	derivatization:Epas1_chr17_10063|random_deposition_all_bkg_TFBS_full|bg_105|fixed_deposition_2
65	76	CACCACACACAC	Klf4	0.0691954	0.24943995385427	+	derivatization:Epas1_chr17_10063|random_deposition_all_bkg_TFBS_full|bg_105|fixed_deposition_2
67	78	CCACACACACCT	Klf4	0.0165932	0.0598162167180864	+	derivatization:Epas1_chr17_10063|random_deposition_all_bkg_TFBS_full|bg_105|fixed_deposition_2
77	88	CTGGGCTAGGCA	Klf4	0.0426113	0.153607908989188	-	derivatization:Epas1_chr17_10063|random_deposition_all_bkg_TFBS_full|bg_105|fixed_deposition_2
90	103	TATACTGACACACA	Foxa2	0.0129146	0.0573179691936782	-	derivatization:Epas1_chr17_10063|random_deposition_all_bkg_TFBS_full|bg_105|fixed_deposition_2
93	104	ACTGACACACAC	Jun_Atf3	0.0942224	0.23533272807424	-	derivatization:Epas1_chr17_10063|random_deposition_all_bkg_TFBS_full|bg_105|fixed_deposition_2
95	106	TGACACACACTC	Klf4	0.0399361	0.143964178848876	+	derivatization:Epas1_chr17_10063|random_deposition_all_bkg_TFBS_full|bg_105|fixed_deposition_2
105	118	TCCATATACACATC	Foxa2	0.0385314	0.171011227462662	+	derivatization:Epas1_chr17_10063|random_deposition_all_bkg_TFBS_full|bg_105|fixed_deposition_2
110	121	ATACACATCACA	Jun_Atf3	0.0506505	0.126506227216928	+	derivatization:Epas1_chr17_10063|random_deposition_all_bkg_TFBS_full|bg_105|fixed_deposition_2
112	125	ACACATCACACACA	Foxa2	0.0130776	0.058041400734614	+	derivatization:Epas1_chr17_10063|random_deposition_all_bkg_TFBS_full|bg_105|fixed_deposition_2
114	127	ACATCACACACACA	Foxa2	0.0114265	0.0507134386656624	+	derivatization:Epas1_chr17_10063|random_deposition_all_bkg_TFBS_full|bg_105|fixed_deposition_2
115	126	CATCACACACAC	Klf4	0.0332866	0.119993640732846	+	derivatization:Epas1_chr17_10063|random_deposition_all_bkg_TFBS_full|bg_105|fixed_deposition_2
116	129	ATCACACACACACA	Foxa2	0.0124387	0.0552058153879644	+	derivatization:Epas1_chr17_10063|random_deposition_all_bkg_TFBS_full|bg_105|fixed_deposition_2
117	128	TCACACACACAC	Klf4	0.0283669	0.102258795049797	+	derivatization:Epas1_chr17_10063|random_deposition_all_bkg_TFBS_full|bg_105|fixed_deposition_2
118	131	CACACACACACACA	Foxa2	0.0115807	0.0513978137798483	+	derivatization:Epas1_chr17_10063|random_deposition_all_bkg_TFBS_full|bg_105|fixed_deposition_2
119	130	ACACACACACAC	Klf4	0.0297752	0.107335523951038	+	derivatization:Epas1_chr17_10063|random_deposition_all_bkg_TFBS_full|bg_105|fixed_deposition_2
120	133	CACACACACACACA	Foxa2	0.0115807	0.0513978137798483	+	derivatization:Epas1_chr17_10063|random_deposition_all_bkg_TFBS_full|bg_105|fixed_deposition_2
121	132	ACACACACACAC	Klf4	0.0297752	0.107335523951038	+	derivatization:Epas1_chr17_10063|random_deposition_all_bkg_TFBS_full|bg_105|fixed_deposition_2
122	135	CACACACACACACA	Foxa2	0.0115807	0.0513978137798483	+	derivatization:Epas1_chr17_10063|random_deposition_all_bkg_TFBS_full|bg_105|fixed_deposition_2
123	134	ACACACACACAC	Klf4	0.0297752	0.107335523951038	+	derivatization:Epas1_chr17_10063|random_deposition_all_bkg_TFBS_full|bg_105|fixed_deposition_2
124	137	CACACACACACACA	Foxa2	0.0115807	0.0513978137798483	+	derivatization:Epas1_chr17_10063|random_deposition_all_bkg_TFBS_full|bg_105|fixed_deposition_2
125	136	ACACACACACAC	Klf4	0.0297752	0.107335523951038	+	derivatization:Epas1_chr17_10063|random_deposition_all_bkg_TFBS_full|bg_105|fixed_deposition_2
126	139	CACACACACACACA	Foxa2	0.0115807	0.0513978137798483	+	derivatization:Epas1_chr17_10063|random_deposition_all_bkg_TFBS_full|bg_105|fixed_deposition_2
127	138	ACACACACACAC	Klf4	0.0297752	0.107335523951038	+	derivatization:Epas1_chr17_10063|random_deposition_all_bkg_TFBS_full|bg_105|fixed_deposition_2
128	141	CACACACACACATA	Foxa2	0.018146	0.0805361272504363	+	derivatization:Epas1_chr17_10063|random_deposition_all_bkg_TFBS_full|bg_105|fixed_deposition_2
129	140	ACACACACACAT	Klf4	0.0313173	0.112894583553825	+	derivatization:Epas1_chr17_10063|random_deposition_all_bkg_TFBS_full|bg_105|fixed_deposition_2
134	147	CACACATACACACA	Foxa2	0.0142148	0.0630885562459772	+	derivatization:Epas1_chr17_10063|random_deposition_all_bkg_TFBS_full|bg_105|fixed_deposition_2
136	149	CACATACACACATC	Foxa2	0.029799	0.132254825081878	+	derivatization:Epas1_chr17_10063|random_deposition_all_bkg_TFBS_full|bg_105|fixed_deposition_2
137	148	ACATACACACAT	Klf4	0.0141154	0.0508840865813994	+	derivatization:Epas1_chr17_10063|random_deposition_all_bkg_TFBS_full|bg_105|fixed_deposition_2
151	162	AAAACAATGCTG	Sox17	0.207003	1.02917295734041	+	derivatization:Epas1_chr17_10063|random_deposition_all_bkg_TFBS_full|bg_105|fixed_deposition_2
156	169	AATGCTGACACACA	Foxa2	0.0205486	0.0911994193992238	-	derivatization:Epas1_chr17_10063|random_deposition_all_bkg_TFBS_full|bg_105|fixed_deposition_2
159	170	GCTGACACACAC	Jun_Atf3	0.14503	0.362231333022795	-	derivatization:Epas1_chr17_10063|random_deposition_all_bkg_TFBS_full|bg_105|fixed_deposition_2
161	172	TGACACACACTA	Klf4	0.0390444	0.140749722297547	+	derivatization:Epas1_chr17_10063|random_deposition_all_bkg_TFBS_full|bg_105|fixed_deposition_2
168	179	CACTACACACCA	Klf4	0.017034	0.0614052404343878	+	derivatization:Epas1_chr17_10063|random_deposition_all_bkg_TFBS_full|bg_105|fixed_deposition_2
172	185	ACACACCACATATT	Foxa2	0.0159133	0.0706268904317408	+	derivatization:Epas1_chr17_10063|random_deposition_all_bkg_TFBS_full|bg_105|fixed_deposition_2
180	193	CATATTAGCTATCT	Foxa2	0.0167329	0.0742644639958572	-	derivatization:Epas1_chr17_10063|random_deposition_all_bkg_TFBS_full|bg_105|fixed_deposition_2
185	196	TAGCTATCTCCA	Gata4/6	0.156756	0.454498248238116	-	derivatization:Epas1_chr17_10063|random_deposition_all_bkg_TFBS_full|bg_105|fixed_deposition_2
198	211	GAAAAGCAAATAGA	Foxa2	0.201568	0.894605207627904	+	derivatization:Epas1_chr17_10063|random_deposition_all_bkg_TFBS_full|bg_105|fixed_deposition_2
207	220	ATAGAACACACACA	Foxa2	0.0369056	0.163795552620616	+	derivatization:Epas1_chr17_10063|random_deposition_all_bkg_TFBS_full|bg_105|fixed_deposition_2
209	222	AGAACACACACAAA	Foxa2	0.0210726	0.0935250520829684	+	derivatization:Epas1_chr17_10063|random_deposition_all_bkg_TFBS_full|bg_105|fixed_deposition_2
210	221	GAACACACACAA	Klf4	0.0448033	0.161509769211812	+	derivatization:Epas1_chr17_10063|random_deposition_all_bkg_TFBS_full|bg_105|fixed_deposition_2
215	226	CACACAAAGAGA	Sox17	0.0181081	0.0900294528524505	+	derivatization:Epas1_chr17_10063|random_deposition_all_bkg_TFBS_full|bg_105|fixed_deposition_2
221	232	AAGAGATAAGAG	Gata4/6	0.633603	1.83706814143264	+	derivatization:Epas1_chr17_10063|random_deposition_all_bkg_TFBS_full|bg_105|fixed_deposition_2
227	240	TAAGAGCACACACA	Foxa2	0.0604452	0.268269718884496	+	derivatization:Epas1_chr17_10063|random_deposition_all_bkg_TFBS_full|bg_105|fixed_deposition_2
229	242	AGAGCACACACACA	Foxa2	0.0141275	0.0627010987396968	+	derivatization:Epas1_chr17_10063|random_deposition_all_bkg_TFBS_full|bg_105|fixed_deposition_2
230	241	GAGCACACACAC	Klf4	0.0384344	0.138550755720995	+	derivatization:Epas1_chr17_10063|random_deposition_all_bkg_TFBS_full|bg_105|fixed_deposition_2
232	243	GCACACACACAC	Klf4	0.0367258	0.132391486388707	+	derivatization:Epas1_chr17_10063|random_deposition_all_bkg_TFBS_full|bg_105|fixed_deposition_2
233	246	CACACACACACACA	Foxa2	0.0115807	0.0513978137798483	+	derivatization:Epas1_chr17_10063|random_deposition_all_bkg_TFBS_full|bg_105|fixed_deposition_2
234	245	ACACACACACAC	Klf4	0.0297752	0.107335523951038	+	derivatization:Epas1_chr17_10063|random_deposition_all_bkg_TFBS_full|bg_105|fixed_deposition_2
235	248	CACACACACACACA	Foxa2	0.0115807	0.0513978137798483	+	derivatization:Epas1_chr17_10063|random_deposition_all_bkg_TFBS_full|bg_105|fixed_deposition_2
236	247	ACACACACACAC	Klf4	0.0297752	0.107335523951038	+	derivatization:Epas1_chr17_10063|random_deposition_all_bkg_TFBS_full|bg_105|fixed_deposition_2
237	250	CACACACACACACA	Foxa2	0.0115807	0.0513978137798483	+	derivatization:Epas1_chr17_10063|random_deposition_all_bkg_TFBS_full|bg_105|fixed_deposition_2
238	249	ACACACACACAC	Klf4	0.0297752	0.107335523951038	+	derivatization:Epas1_chr17_10063|random_deposition_all_bkg_TFBS_full|bg_105|fixed_deposition_2
239	252	CACACACACACAAA	Foxa2	0.0140054	0.0621591908185419	+	derivatization:Epas1_chr17_10063|random_deposition_all_bkg_TFBS_full|bg_105|fixed_deposition_2
240	251	ACACACACACAA	Klf4	0.0291104	0.104939010868921	+	derivatization:Epas1_chr17_10063|random_deposition_all_bkg_TFBS_full|bg_105|fixed_deposition_2
243	256	CACACACAAATATC	Foxa2	0.0340657	0.151191422356177	+	derivatization:Epas1_chr17_10063|random_deposition_all_bkg_TFBS_full|bg_105|fixed_deposition_2
249	260	CAAATATCAAGA	Gata4/6	0.0853229	0.12260040315694	-	derivatization:Epas1_chr17_10063|random_deposition_all_bkg_TFBS_full|bg_105|fixed_deposition_2
263	274	CATGACACTACC	Jun_Atf3	0.114006	0.284744848325152	-	derivatization:Epas1_chr17_10063|random_deposition_all_bkg_TFBS_full|bg_105|fixed_deposition_2
285	296	TTGGGTGCAGCA	Klf4	0.0810278	0.292094137658183	-	derivatization:Epas1_chr17_10063|random_deposition_all_bkg_TFBS_full|bg_105|fixed_deposition_2
5	16	ACCTCTGTCACT	Jun_Atf3	0.0616091	0.153876759424496	+	derivatization:Epas1_chr17_10063|random_deposition_all_bkg_TFBS_full|bg_106|fixed_deposition_1
26	39	GAAAAGCAAATAGA	Foxa2	0.201568	0.894605207627904	+	derivatization:Epas1_chr17_10063|random_deposition_all_bkg_TFBS_full|bg_106|fixed_deposition_1
38	49	GAGGTATCTTAG	Gata4/6	0.130845	0.188011070311368	-	derivatization:Epas1_chr17_10063|random_deposition_all_bkg_TFBS_full|bg_106|fixed_deposition_1
48	59	AGTGAGTCCAGA	Jun_Atf3	0.044633	0.111476736446297	-	derivatization:Epas1_chr17_10063|random_deposition_all_bkg_TFBS_full|bg_106|fixed_deposition_1
60	71	GCTTATTGGTCT	Sox17	0.0101077	0.0502532402955978	-	derivatization:Epas1_chr17_10063|random_deposition_all_bkg_TFBS_full|bg_106|fixed_deposition_1
61	74	CTTATTGGTCTGGC	Foxa2	0.0286718	0.127252051873639	-	derivatization:Epas1_chr17_10063|random_deposition_all_bkg_TFBS_full|bg_106|fixed_deposition_1
74	85	CTGGGCTGGCTA	Klf4	0.0314945	0.113533365319997	-	derivatization:Epas1_chr17_10063|random_deposition_all_bkg_TFBS_full|bg_106|fixed_deposition_1
89	100	AATGAGATCCTC	Jun_Atf3	0.0395751	0.0988439717817721	-	derivatization:Epas1_chr17_10063|random_deposition_all_bkg_TFBS_full|bg_106|fixed_deposition_1
101	112	CTGGGCTAGGCA	Klf4	0.0426113	0.153607908989188	-	derivatization:Epas1_chr17_10063|random_deposition_all_bkg_TFBS_full|bg_106|fixed_deposition_1
115	126	AAGAGATAAGAG	Gata4/6	0.633603	1.83706814143264	+	derivatization:Epas1_chr17_10063|random_deposition_all_bkg_TFBS_full|bg_106|fixed_deposition_1
143	154	GGTACAATGCTT	Sox17	0.0500443	0.248809148799923	+	derivatization:Epas1_chr17_10063|random_deposition_all_bkg_TFBS_full|bg_106|fixed_deposition_1
149	160	ATGCTTTGTGAT	Sox17	0.0204625	0.101735006930228	-	derivatization:Epas1_chr17_10063|random_deposition_all_bkg_TFBS_full|bg_106|fixed_deposition_1
154	165	TTGTGATCGGAG	Gata4/6	0.183143	0.2631580224696	-	derivatization:Epas1_chr17_10063|random_deposition_all_bkg_TFBS_full|bg_106|fixed_deposition_1
170	183	CATGTGTGTTGGGG	Foxa2	0.0197676	0.0877331615251694	-	derivatization:Epas1_chr17_10063|random_deposition_all_bkg_TFBS_full|bg_106|fixed_deposition_1
171	182	ATGTGTGTTGGG	Klf4	0.0268877	0.0969264813448214	-	derivatization:Epas1_chr17_10063|random_deposition_all_bkg_TFBS_full|bg_106|fixed_deposition_1
179	190	TGGGGATTGGGT	Klf4	0.0192027	0.0692231073435141	-	derivatization:Epas1_chr17_10063|random_deposition_all_bkg_TFBS_full|bg_106|fixed_deposition_1
185	196	TTGGGTGCAGCA	Klf4	0.0810278	0.292094137658183	-	derivatization:Epas1_chr17_10063|random_deposition_all_bkg_TFBS_full|bg_106|fixed_deposition_1
208	221	GCAGGGTAAGCATT	Foxa2	0.0369931	0.164183897772959	+	derivatization:Epas1_chr17_10063|random_deposition_all_bkg_TFBS_full|bg_106|fixed_deposition_1
220	231	TTTGACCCACTG	Jun_Atf3	0.0316791	0.0791226823551156	-	derivatization:Epas1_chr17_10063|random_deposition_all_bkg_TFBS_full|bg_106|fixed_deposition_1
228	239	ACTGAGCCATCT	Jun_Atf3	0.0202009	0.0504543814056414	-	derivatization:Epas1_chr17_10063|random_deposition_all_bkg_TFBS_full|bg_106|fixed_deposition_1
238	251	CTCTGACACACACT	Foxa2	0.0124713	0.0553505016961516	+	derivatization:Epas1_chr17_10063|random_deposition_all_bkg_TFBS_full|bg_106|fixed_deposition_1
239	250	TCTGACACACAC	Jun_Atf3	0.105964	0.26465890486401	-	derivatization:Epas1_chr17_10063|random_deposition_all_bkg_TFBS_full|bg_106|fixed_deposition_1
241	252	TGACACACACTC	Klf4	0.0399361	0.143964178848876	+	derivatization:Epas1_chr17_10063|random_deposition_all_bkg_TFBS_full|bg_106|fixed_deposition_1
251	264	TCTGTTGAAAAACA	Foxa2	0.0185294	0.0822377447522448	-	derivatization:Epas1_chr17_10063|random_deposition_all_bkg_TFBS_full|bg_106|fixed_deposition_1
259	270	AAAACAATGCTG	Sox17	0.207003	1.02917295734041	+	derivatization:Epas1_chr17_10063|random_deposition_all_bkg_TFBS_full|bg_106|fixed_deposition_1
278	289	TAGCTATCTCCA	Gata4/6	0.156756	0.454498248238116	-	derivatization:Epas1_chr17_10063|random_deposition_all_bkg_TFBS_full|bg_106|fixed_deposition_1
5	16	ACCTCTGTCACT	Jun_Atf3	0.0616091	0.153876759424496	+	derivatization:Epas1_chr17_10063|random_deposition_all_bkg_TFBS_full|bg_106|fixed_deposition_2
18	29	TGCACAATGCTT	Sox17	0.043302	0.215287930120599	+	derivatization:Epas1_chr17_10063|random_deposition_all_bkg_TFBS_full|bg_106|fixed_deposition_2
24	35	ATGCTTTGTGAT	Sox17	0.0204625	0.101735006930228	-	derivatization:Epas1_chr17_10063|random_deposition_all_bkg_TFBS_full|bg_106|fixed_deposition_2
29	40	TTGTGATCGGAG	Gata4/6	0.183143	0.2631580224696	-	derivatization:Epas1_chr17_10063|random_deposition_all_bkg_TFBS_full|bg_106|fixed_deposition_2
38	49	GAGGTATCTTAG	Gata4/6	0.130845	0.188011070311368	-	derivatization:Epas1_chr17_10063|random_deposition_all_bkg_TFBS_full|bg_106|fixed_deposition_2
48	59	AGTGAGTCCAGA	Jun_Atf3	0.044633	0.111476736446297	-	derivatization:Epas1_chr17_10063|random_deposition_all_bkg_TFBS_full|bg_106|fixed_deposition_2
60	71	GCTTATTGGTCT	Sox17	0.0101077	0.0502532402955978	-	derivatization:Epas1_chr17_10063|random_deposition_all_bkg_TFBS_full|bg_106|fixed_deposition_2
61	74	CTTATTGGTCTGGC	Foxa2	0.0286718	0.127252051873639	-	derivatization:Epas1_chr17_10063|random_deposition_all_bkg_TFBS_full|bg_106|fixed_deposition_2
77	88	CTGGGCTAGGCA	Klf4	0.0426113	0.153607908989188	-	derivatization:Epas1_chr17_10063|random_deposition_all_bkg_TFBS_full|bg_106|fixed_deposition_2
81	94	GCTAGGCAAATGAG	Foxa2	0.0344316	0.152815370827517	+	derivatization:Epas1_chr17_10063|random_deposition_all_bkg_TFBS_full|bg_106|fixed_deposition_2
86	99	GCAAATGAGTGACA	Hnf1b	0.0039928	0.277669132172816	+	derivatization:Epas1_chr17_10063|random_deposition_all_bkg_TFBS_full|bg_106|fixed_deposition_2
88	99	AAATGAGTGACA	Jun_Atf3	0.0269447	0.0672979011163159	+	derivatization:Epas1_chr17_10063|random_deposition_all_bkg_TFBS_full|bg_106|fixed_deposition_2
89	100	AATGAGTGACAC	Jun_Atf3	0.0530655	0.132538004568166	-	derivatization:Epas1_chr17_10063|random_deposition_all_bkg_TFBS_full|bg_106|fixed_deposition_2
93	104	AGTGACACACAC	Jun_Atf3	0.203785	0.508979605599188	-	derivatization:Epas1_chr17_10063|random_deposition_all_bkg_TFBS_full|bg_106|fixed_deposition_2
95	106	TGACACACACTC	Klf4	0.0399361	0.143964178848876	+	derivatization:Epas1_chr17_10063|random_deposition_all_bkg_TFBS_full|bg_106|fixed_deposition_2
116	127	TTCTGCTCCCTC	Klf4	0.0182087	0.0656398732827073	+	derivatization:Epas1_chr17_10063|random_deposition_all_bkg_TFBS_full|bg_106|fixed_deposition_2
139	152	TACAGGTACACAAA	Foxa2	0.0442719	0.196488888571508	+	derivatization:Epas1_chr17_10063|random_deposition_all_bkg_TFBS_full|bg_106|fixed_deposition_2
145	156	TACACAAAAACA	Sox17	0.0131998	0.0656264749897436	+	derivatization:Epas1_chr17_10063|random_deposition_all_bkg_TFBS_full|bg_106|fixed_deposition_2
151	162	AAAACAATGCTG	Sox17	0.207003	1.02917295734041	+	derivatization:Epas1_chr17_10063|random_deposition_all_bkg_TFBS_full|bg_106|fixed_deposition_2
170	183	CATGTGTGTTGGGG	Foxa2	0.0197676	0.0877331615251694	-	derivatization:Epas1_chr17_10063|random_deposition_all_bkg_TFBS_full|bg_106|fixed_deposition_2
171	182	ATGTGTGTTGGG	Klf4	0.0268877	0.0969264813448214	-	derivatization:Epas1_chr17_10063|random_deposition_all_bkg_TFBS_full|bg_106|fixed_deposition_2
179	190	TGGGGATAGCTA	Gata4/6	0.0518279	0.0744714658641181	+	derivatization:Epas1_chr17_10063|random_deposition_all_bkg_TFBS_full|bg_106|fixed_deposition_2
185	196	TAGCTATCTCCA	Gata4/6	0.156756	0.454498248238116	-	derivatization:Epas1_chr17_10063|random_deposition_all_bkg_TFBS_full|bg_106|fixed_deposition_2
198	211	GAAAAGCAAATAGA	Foxa2	0.201568	0.894605207627904	+	derivatization:Epas1_chr17_10063|random_deposition_all_bkg_TFBS_full|bg_106|fixed_deposition_2
221	232	AAGAGATAAGAG	Gata4/6	0.633603	1.83706814143264	+	derivatization:Epas1_chr17_10063|random_deposition_all_bkg_TFBS_full|bg_106|fixed_deposition_2
231	242	AGGCCATCTCCT	Gata4/6	0.0365114	0.0524631999126177	-	derivatization:Epas1_chr17_10063|random_deposition_all_bkg_TFBS_full|bg_106|fixed_deposition_2
251	264	GTTGTTGACCATCT	Foxa2	0.0449833	0.199646245615813	-	derivatization:Epas1_chr17_10063|random_deposition_all_bkg_TFBS_full|bg_106|fixed_deposition_2
279	290	AGTACATTGGGT	Sox17	0.0114505	0.0569293437680919	+	derivatization:Epas1_chr17_10063|random_deposition_all_bkg_TFBS_full|bg_106|fixed_deposition_2
285	296	TTGGGTGCAGCA	Klf4	0.0810278	0.292094137658183	-	derivatization:Epas1_chr17_10063|random_deposition_all_bkg_TFBS_full|bg_106|fixed_deposition_2
14	25	CCAAGTATCATT	Jun_Atf3	0.0262271	0.0655056015605195	+	derivatization:Epas1_chr17_10063|random_deposition_all_bkg_TFBS_full|bg_107|fixed_deposition_1
15	26	CAAGTATCATTG	Gata4/6	0.0704374	0.101211440742481	-	derivatization:Epas1_chr17_10063|random_deposition_all_bkg_TFBS_full|bg_107|fixed_deposition_1
26	39	GAAAAGCAAATAGA	Foxa2	0.201568	0.894605207627904	+	derivatization:Epas1_chr17_10063|random_deposition_all_bkg_TFBS_full|bg_107|fixed_deposition_1
34	45	AATAGATTAGAA	Gata4/6	0.271638	0.390316413445216	+	derivatization:Epas1_chr17_10063|random_deposition_all_bkg_TFBS_full|bg_107|fixed_deposition_1
39	50	ATTAGAATAACA	Sox17	0.0125865	0.0625772835541757	+	derivatization:Epas1_chr17_10063|random_deposition_all_bkg_TFBS_full|bg_107|fixed_deposition_1
43	56	GAATAACAAATAAC	Foxa2	0.0448005	0.19883493711469	+	derivatization:Epas1_chr17_10063|random_deposition_all_bkg_TFBS_full|bg_107|fixed_deposition_1
45	56	ATAACAAATAAC	Sox17	0.024353	0.121077709164171	+	derivatization:Epas1_chr17_10063|random_deposition_all_bkg_TFBS_full|bg_107|fixed_deposition_1
57	68	TTCTCAATGGAG	Sox17	0.0114477	0.0569154227897459	+	derivatization:Epas1_chr17_10063|random_deposition_all_bkg_TFBS_full|bg_107|fixed_deposition_1
64	75	TGGAGATTCTAA	Gata4/6	0.0625666	0.0899018948507257	+	derivatization:Epas1_chr17_10063|random_deposition_all_bkg_TFBS_full|bg_107|fixed_deposition_1
83	94	AAGGGCATGGAC	Klf4	0.12867	0.463837753122736	-	derivatization:Epas1_chr17_10063|random_deposition_all_bkg_TFBS_full|bg_107|fixed_deposition_1
101	112	CTGGGCTAGGCA	Klf4	0.0426113	0.153607908989188	-	derivatization:Epas1_chr17_10063|random_deposition_all_bkg_TFBS_full|bg_107|fixed_deposition_1
115	126	AAGAGATAAGAG	Gata4/6	0.633603	1.83706814143264	+	derivatization:Epas1_chr17_10063|random_deposition_all_bkg_TFBS_full|bg_107|fixed_deposition_1
134	145	TACTATACCCAG	Klf4	0.0351124	0.126575400036891	+	derivatization:Epas1_chr17_10063|random_deposition_all_bkg_TFBS_full|bg_107|fixed_deposition_1
140	153	ACCCAGCAAATGCT	Foxa2	0.0128195	0.0568958934909604	+	derivatization:Epas1_chr17_10063|random_deposition_all_bkg_TFBS_full|bg_107|fixed_deposition_1
149	160	ATGCTTTGTGAT	Sox17	0.0204625	0.101735006930228	-	derivatization:Epas1_chr17_10063|random_deposition_all_bkg_TFBS_full|bg_107|fixed_deposition_1
154	165	TTGTGATCGGAG	Gata4/6	0.183143	0.2631580224696	-	derivatization:Epas1_chr17_10063|random_deposition_all_bkg_TFBS_full|bg_107|fixed_deposition_1
161	172	CGGAGAATGGAG	Sox17	0.0230942	0.114819235042056	+	derivatization:Epas1_chr17_10063|random_deposition_all_bkg_TFBS_full|bg_107|fixed_deposition_1
173	184	AAAACAAAAAAT	Sox17	0.0836028	0.415654560165498	+	derivatization:Epas1_chr17_10063|random_deposition_all_bkg_TFBS_full|bg_107|fixed_deposition_1
185	196	TTGGGTGCAGCA	Klf4	0.0810278	0.292094137658183	-	derivatization:Epas1_chr17_10063|random_deposition_all_bkg_TFBS_full|bg_107|fixed_deposition_1
201	214	GTTTAATGAATATC	Hnf1b	0.00178063	0.123829389606512	-	derivatization:Epas1_chr17_10063|random_deposition_all_bkg_TFBS_full|bg_107|fixed_deposition_1
202	215	TTTAATGAATATCT	Hnf1b	0.0182323	1.26791898379945	+	derivatization:Epas1_chr17_10063|random_deposition_all_bkg_TFBS_full|bg_107|fixed_deposition_1
207	218	TGAATATCTCTC	Gata4/6	0.082959	0.240531272650399	-	derivatization:Epas1_chr17_10063|random_deposition_all_bkg_TFBS_full|bg_107|fixed_deposition_1
239	250	AGTGACACACAC	Jun_Atf3	0.203785	0.508979605599188	-	derivatization:Epas1_chr17_10063|random_deposition_all_bkg_TFBS_full|bg_107|fixed_deposition_1
241	252	TGACACACACTC	Klf4	0.0399361	0.143964178848876	+	derivatization:Epas1_chr17_10063|random_deposition_all_bkg_TFBS_full|bg_107|fixed_deposition_1
259	270	AAAACAATGCTG	Sox17	0.207003	1.02917295734041	+	derivatization:Epas1_chr17_10063|random_deposition_all_bkg_TFBS_full|bg_107|fixed_deposition_1
267	278	GCTGAGTTAACT	Jun_Atf3	0.062276	0.155542429120372	-	derivatization:Epas1_chr17_10063|random_deposition_all_bkg_TFBS_full|bg_107|fixed_deposition_1
278	289	TAGCTATCTCCA	Gata4/6	0.156756	0.454498248238116	-	derivatization:Epas1_chr17_10063|random_deposition_all_bkg_TFBS_full|bg_107|fixed_deposition_1
282	295	TATCTCCAAATATA	Foxa2	0.0290371	0.128873337406792	+	derivatization:Epas1_chr17_10063|random_deposition_all_bkg_TFBS_full|bg_107|fixed_deposition_1
15	26	CAAGTATCAATG	Gata4/6	0.0692964	0.0995719388033525	-	derivatization:Epas1_chr17_10063|random_deposition_all_bkg_TFBS_full|bg_107|fixed_deposition_2
18	29	GTATCAATGCTT	Sox17	0.0122204	0.0607571156354386	+	derivatization:Epas1_chr17_10063|random_deposition_all_bkg_TFBS_full|bg_107|fixed_deposition_2
24	35	ATGCTTTGTGAT	Sox17	0.0204625	0.101735006930228	-	derivatization:Epas1_chr17_10063|random_deposition_all_bkg_TFBS_full|bg_107|fixed_deposition_2
29	40	TTGTGATCGGAG	Gata4/6	0.183143	0.2631580224696	-	derivatization:Epas1_chr17_10063|random_deposition_all_bkg_TFBS_full|bg_107|fixed_deposition_2
39	50	AGTAGAATAACA	Sox17	0.0146235	0.072704795300877	+	derivatization:Epas1_chr17_10063|random_deposition_all_bkg_TFBS_full|bg_107|fixed_deposition_2
43	56	GAATAACAAATAAC	Foxa2	0.0448005	0.19883493711469	+	derivatization:Epas1_chr17_10063|random_deposition_all_bkg_TFBS_full|bg_107|fixed_deposition_2
45	56	ATAACAAATAAC	Sox17	0.024353	0.121077709164171	+	derivatization:Epas1_chr17_10063|random_deposition_all_bkg_TFBS_full|bg_107|fixed_deposition_2
57	68	TTCTCAATGGAG	Sox17	0.0114477	0.0569154227897459	+	derivatization:Epas1_chr17_10063|random_deposition_all_bkg_TFBS_full|bg_107|fixed_deposition_2
64	75	TGGAGATTCTAA	Gata4/6	0.0625666	0.0899018948507257	+	derivatization:Epas1_chr17_10063|random_deposition_all_bkg_TFBS_full|bg_107|fixed_deposition_2
77	88	CTGGGCTAGGCA	Klf4	0.0426113	0.153607908989188	-	derivatization:Epas1_chr17_10063|random_deposition_all_bkg_TFBS_full|bg_107|fixed_deposition_2
83	94	TAGGCAATGGAC	Sox17	0.011736	0.0583487863815839	+	derivatization:Epas1_chr17_10063|random_deposition_all_bkg_TFBS_full|bg_107|fixed_deposition_2
93	104	ACTGACACACAC	Jun_Atf3	0.0942224	0.23533272807424	-	derivatization:Epas1_chr17_10063|random_deposition_all_bkg_TFBS_full|bg_107|fixed_deposition_2
95	106	TGACACACACTC	Klf4	0.0399361	0.143964178848876	+	derivatization:Epas1_chr17_10063|random_deposition_all_bkg_TFBS_full|bg_107|fixed_deposition_2
107	118	TAACAGATCACA	Jun_Atf3	0.0229232	0.0572536805705587	+	derivatization:Epas1_chr17_10063|random_deposition_all_bkg_TFBS_full|bg_107|fixed_deposition_2
108	119	AACAGATCACAC	Gata4/6	0.20405	0.293199273163167	+	derivatization:Epas1_chr17_10063|random_deposition_all_bkg_TFBS_full|bg_107|fixed_deposition_2
109	122	ACAGATCACACATG	Foxa2	0.0316286	0.140375011261609	+	derivatization:Epas1_chr17_10063|random_deposition_all_bkg_TFBS_full|bg_107|fixed_deposition_2
112	123	GATCACACATGG	Jun_Atf3	0.0260389	0.0650355475242863	-	derivatization:Epas1_chr17_10063|random_deposition_all_bkg_TFBS_full|bg_107|fixed_deposition_2
134	145	TACTATACCCAG	Klf4	0.0351124	0.126575400036891	+	derivatization:Epas1_chr17_10063|random_deposition_all_bkg_TFBS_full|bg_107|fixed_deposition_2
145	158	GCAAAAAAAACAAT	Foxa2	0.024791	0.11002816767693	+	derivatization:Epas1_chr17_10063|random_deposition_all_bkg_TFBS_full|bg_107|fixed_deposition_2
151	162	AAAACAATGCTG	Sox17	0.207003	1.02917295734041	+	derivatization:Epas1_chr17_10063|random_deposition_all_bkg_TFBS_full|bg_107|fixed_deposition_2
158	169	TGCTGATAAATG	Gata4/6	0.128407	0.372303175390491	+	derivatization:Epas1_chr17_10063|random_deposition_all_bkg_TFBS_full|bg_107|fixed_deposition_2
159	170	GCTGATAAATGG	Jun_Atf3	0.0277911	0.0694118954641784	-	derivatization:Epas1_chr17_10063|random_deposition_all_bkg_TFBS_full|bg_107|fixed_deposition_2
173	184	AAAACAAAAAAT	Sox17	0.0836028	0.415654560165498	+	derivatization:Epas1_chr17_10063|random_deposition_all_bkg_TFBS_full|bg_107|fixed_deposition_2
185	196	TAGCTATCTCCA	Gata4/6	0.156756	0.454498248238116	-	derivatization:Epas1_chr17_10063|random_deposition_all_bkg_TFBS_full|bg_107|fixed_deposition_2
198	211	GAAAAGCAAATAGA	Foxa2	0.201568	0.894605207627904	+	derivatization:Epas1_chr17_10063|random_deposition_all_bkg_TFBS_full|bg_107|fixed_deposition_2
207	218	ATAGAATCTCTC	Gata4/6	0.0546634	0.0785457934262556	-	derivatization:Epas1_chr17_10063|random_deposition_all_bkg_TFBS_full|bg_107|fixed_deposition_2
221	232	AAGAGATAAGAG	Gata4/6	0.633603	1.83706814143264	+	derivatization:Epas1_chr17_10063|random_deposition_all_bkg_TFBS_full|bg_107|fixed_deposition_2
285	296	TTGGGTGCAGCA	Klf4	0.0810278	0.292094137658183	-	derivatization:Epas1_chr17_10063|random_deposition_all_bkg_TFBS_full|bg_107|fixed_deposition_2
15	26	ACTACAAAGGGG	Sox17	0.0159894	0.0794957468447254	+	derivatization:Epas1_chr17_10063|random_deposition_all_bkg_TFBS_full|bg_108|fixed_deposition_1
26	39	GAAAAGCAAATAGA	Foxa2	0.201568	0.894605207627904	+	derivatization:Epas1_chr17_10063|random_deposition_all_bkg_TFBS_full|bg_108|fixed_deposition_1
34	45	AATAGATGAGGG	Gata4/6	0.0852835	0.12254378933012	+	derivatization:Epas1_chr17_10063|random_deposition_all_bkg_TFBS_full|bg_108|fixed_deposition_1
38	49	GATGAGGGGAGA	Jun_Atf3	0.0468187	0.116935807152964	-	derivatization:Epas1_chr17_10063|random_deposition_all_bkg_TFBS_full|bg_108|fixed_deposition_1
47	58	AGAAAAGCCTAT	Klf4	0.0141573	0.0510351303511658	+	derivatization:Epas1_chr17_10063|random_deposition_all_bkg_TFBS_full|bg_108|fixed_deposition_1
55	66	CTATAGGTAATT	Jun_Atf3	0.030898	0.077171783270622	+	derivatization:Epas1_chr17_10063|random_deposition_all_bkg_TFBS_full|bg_108|fixed_deposition_1
60	73	GGTAATTTCTAAGT	Hnf1b	0.000828113	0.0575890147392875	+	derivatization:Epas1_chr17_10063|random_deposition_all_bkg_TFBS_full|bg_108|fixed_deposition_1
72	83	GTAGGTGTGGGG	Klf4	0.117337	0.422983838021003	-	derivatization:Epas1_chr17_10063|random_deposition_all_bkg_TFBS_full|bg_108|fixed_deposition_1
74	85	AGGTGTGGGGTG	Klf4	0.0320701	0.115608324601084	-	derivatization:Epas1_chr17_10063|random_deposition_all_bkg_TFBS_full|bg_108|fixed_deposition_1
82	93	GGTGACAGGGAT	Jun_Atf3	0.0526291	0.131448038673309	-	derivatization:Epas1_chr17_10063|random_deposition_all_bkg_TFBS_full|bg_108|fixed_deposition_1
84	97	TGACAGGGATTAAC	Hnf1b	0.000924931	0.0643219765802782	-	derivatization:Epas1_chr17_10063|random_deposition_all_bkg_TFBS_full|bg_108|fixed_deposition_1
92	103	ATTAACACCCTG	Klf4	0.0469362	0.169198582016937	+	derivatization:Epas1_chr17_10063|random_deposition_all_bkg_TFBS_full|bg_108|fixed_deposition_1
101	112	CTGGGCTAGGCA	Klf4	0.0426113	0.153607908989188	-	derivatization:Epas1_chr17_10063|random_deposition_all_bkg_TFBS_full|bg_108|fixed_deposition_1
115	126	AAGAGATAAGAG	Gata4/6	0.633603	1.83706814143264	+	derivatization:Epas1_chr17_10063|random_deposition_all_bkg_TFBS_full|bg_108|fixed_deposition_1
133	144	AATGAGAGAATT	Jun_Atf3	0.0425439	0.106258936833679	-	derivatization:Epas1_chr17_10063|random_deposition_all_bkg_TFBS_full|bg_108|fixed_deposition_1
136	147	GAGAGAATTGGG	Sox17	0.011514	0.0572450516698668	+	derivatization:Epas1_chr17_10063|random_deposition_all_bkg_TFBS_full|bg_108|fixed_deposition_1
143	154	TTGGGCATGCTT	Klf4	0.0643316	0.231906620026351	-	derivatization:Epas1_chr17_10063|random_deposition_all_bkg_TFBS_full|bg_108|fixed_deposition_1
149	160	ATGCTTTGTGAT	Sox17	0.0204625	0.101735006930228	-	derivatization:Epas1_chr17_10063|random_deposition_all_bkg_TFBS_full|bg_108|fixed_deposition_1
154	165	TTGTGATCGGAG	Gata4/6	0.183143	0.2631580224696	-	derivatization:Epas1_chr17_10063|random_deposition_all_bkg_TFBS_full|bg_108|fixed_deposition_1
185	196	TTGGGTGCAGCA	Klf4	0.0810278	0.292094137658183	-	derivatization:Epas1_chr17_10063|random_deposition_all_bkg_TFBS_full|bg_108|fixed_deposition_1
224	235	CCTGACTGCTTG	Jun_Atf3	0.0360819	0.0901192493621676	-	derivatization:Epas1_chr17_10063|random_deposition_all_bkg_TFBS_full|bg_108|fixed_deposition_1
231	244	GCTTGAAGATTGAC	Hnf1b	0.000894498	0.06220559091122	-	derivatization:Epas1_chr17_10063|random_deposition_all_bkg_TFBS_full|bg_108|fixed_deposition_1
234	245	TGAAGATTGACA	Gata4/6	0.0594088	0.0853644546900071	+	derivatization:Epas1_chr17_10063|random_deposition_all_bkg_TFBS_full|bg_108|fixed_deposition_1
236	249	AAGATTGACACACA	Foxa2	0.0191396	0.084945952888926	-	derivatization:Epas1_chr17_10063|random_deposition_all_bkg_TFBS_full|bg_108|fixed_deposition_1
238	251	GATTGACACACACT	Foxa2	0.0220778	0.0979863611930829	+	derivatization:Epas1_chr17_10063|random_deposition_all_bkg_TFBS_full|bg_108|fixed_deposition_1
239	250	ATTGACACACAC	Jun_Atf3	0.0368472	0.0920306858867649	-	derivatization:Epas1_chr17_10063|random_deposition_all_bkg_TFBS_full|bg_108|fixed_deposition_1
241	252	TGACACACACTC	Klf4	0.0399361	0.143964178848876	+	derivatization:Epas1_chr17_10063|random_deposition_all_bkg_TFBS_full|bg_108|fixed_deposition_1
259	270	AAAACAATGCTG	Sox17	0.207003	1.02917295734041	+	derivatization:Epas1_chr17_10063|random_deposition_all_bkg_TFBS_full|bg_108|fixed_deposition_1
264	277	AATGCTGACCTGAC	Foxa2	0.0124971	0.0554650080382138	-	derivatization:Epas1_chr17_10063|random_deposition_all_bkg_TFBS_full|bg_108|fixed_deposition_1
267	278	GCTGACCTGACT	Jun_Atf3	0.051343	0.128235836250357	-	derivatization:Epas1_chr17_10063|random_deposition_all_bkg_TFBS_full|bg_108|fixed_deposition_1
272	283	CCTGACTAGCTA	Jun_Atf3	0.0414402	0.103502302190796	-	derivatization:Epas1_chr17_10063|random_deposition_all_bkg_TFBS_full|bg_108|fixed_deposition_1
278	289	TAGCTATCTCCA	Gata4/6	0.156756	0.454498248238116	-	derivatization:Epas1_chr17_10063|random_deposition_all_bkg_TFBS_full|bg_108|fixed_deposition_1
24	35	ATGCTTTGTGAT	Sox17	0.0204625	0.101735006930228	-	derivatization:Epas1_chr17_10063|random_deposition_all_bkg_TFBS_full|bg_108|fixed_deposition_2
29	40	TTGTGATCGGAG	Gata4/6	0.183143	0.2631580224696	-	derivatization:Epas1_chr17_10063|random_deposition_all_bkg_TFBS_full|bg_108|fixed_deposition_2
37	48	GGAGGAGGGGAG	Klf4	0.0194548	0.0701318933663806	-	derivatization:Epas1_chr17_10063|random_deposition_all_bkg_TFBS_full|bg_108|fixed_deposition_2
47	58	AGAAAAGCCTAT	Klf4	0.0141573	0.0510351303511658	+	derivatization:Epas1_chr17_10063|random_deposition_all_bkg_TFBS_full|bg_108|fixed_deposition_2
55	66	CTATAGGTAATT	Jun_Atf3	0.030898	0.077171783270622	+	derivatization:Epas1_chr17_10063|random_deposition_all_bkg_TFBS_full|bg_108|fixed_deposition_2
60	73	GGTAATTTCTAAGT	Hnf1b	0.000828113	0.0575890147392875	+	derivatization:Epas1_chr17_10063|random_deposition_all_bkg_TFBS_full|bg_108|fixed_deposition_2
72	83	GTAGGCTGGGCT	Klf4	0.0452259	0.163033184417141	-	derivatization:Epas1_chr17_10063|random_deposition_all_bkg_TFBS_full|bg_108|fixed_deposition_2
77	88	CTGGGCTAGGCA	Klf4	0.0426113	0.153607908989188	-	derivatization:Epas1_chr17_10063|random_deposition_all_bkg_TFBS_full|bg_108|fixed_deposition_2
82	93	CTAGGCAGGGAT	Klf4	0.0204266	0.0736350994632538	-	derivatization:Epas1_chr17_10063|random_deposition_all_bkg_TFBS_full|bg_108|fixed_deposition_2
92	105	ATTTGACACACACT	Foxa2	0.0242325	0.107549416047404	+	derivatization:Epas1_chr17_10063|random_deposition_all_bkg_TFBS_full|bg_108|fixed_deposition_2
93	104	TTTGACACACAC	Jun_Atf3	0.0414388	0.103498805508274	-	derivatization:Epas1_chr17_10063|random_deposition_all_bkg_TFBS_full|bg_108|fixed_deposition_2
95	106	TGACACACACTC	Klf4	0.0399361	0.143964178848876	+	derivatization:Epas1_chr17_10063|random_deposition_all_bkg_TFBS_full|bg_108|fixed_deposition_2
107	118	CAGTCAATGAGC	Sox17	0.0112708	0.0560359152649587	+	derivatization:Epas1_chr17_10063|random_deposition_all_bkg_TFBS_full|bg_108|fixed_deposition_2
108	121	AGTCAATGAGCAAC	Hnf1b	0.00112393	0.0781608564723985	-	derivatization:Epas1_chr17_10063|random_deposition_all_bkg_TFBS_full|bg_108|fixed_deposition_2
109	122	GTCAATGAGCAACC	Hnf1b	0.0146069	1.015799751236	+	derivatization:Epas1_chr17_10063|random_deposition_all_bkg_TFBS_full|bg_108|fixed_deposition_2
112	123	AATGAGCAACCT	Jun_Atf3	0.0375519	0.0937907660107473	-	derivatization:Epas1_chr17_10063|random_deposition_all_bkg_TFBS_full|bg_108|fixed_deposition_2
133	144	AATGAGAGAATT	Jun_Atf3	0.0425439	0.106258936833679	-	derivatization:Epas1_chr17_10063|random_deposition_all_bkg_TFBS_full|bg_108|fixed_deposition_2
136	147	GAGAGAATTGGG	Sox17	0.011514	0.0572450516698668	+	derivatization:Epas1_chr17_10063|random_deposition_all_bkg_TFBS_full|bg_108|fixed_deposition_2
151	162	AAAACAATGCTG	Sox17	0.207003	1.02917295734041	+	derivatization:Epas1_chr17_10063|random_deposition_all_bkg_TFBS_full|bg_108|fixed_deposition_2
156	169	AATGCTGGCAGAAG	Foxa2	0.0146048	0.0648194660678481	-	derivatization:Epas1_chr17_10063|random_deposition_all_bkg_TFBS_full|bg_108|fixed_deposition_2
185	196	TAGCTATCTCCA	Gata4/6	0.156756	0.454498248238116	-	derivatization:Epas1_chr17_10063|random_deposition_all_bkg_TFBS_full|bg_108|fixed_deposition_2
198	211	GAAAAGCAAATAGA	Foxa2	0.201568	0.894605207627904	+	derivatization:Epas1_chr17_10063|random_deposition_all_bkg_TFBS_full|bg_108|fixed_deposition_2
205	216	AAATAGATCACC	Jun_Atf3	0.0622663	0.155518202105752	+	derivatization:Epas1_chr17_10063|random_deposition_all_bkg_TFBS_full|bg_108|fixed_deposition_2
206	217	AATAGATCACCG	Gata4/6	0.131891	0.189514066830499	+	derivatization:Epas1_chr17_10063|random_deposition_all_bkg_TFBS_full|bg_108|fixed_deposition_2
221	232	AAGAGATAAGAG	Gata4/6	0.633603	1.83706814143264	+	derivatization:Epas1_chr17_10063|random_deposition_all_bkg_TFBS_full|bg_108|fixed_deposition_2
234	245	TGAAGATCTCAG	Gata4/6	0.05923	0.0851075371205801	+	derivatization:Epas1_chr17_10063|random_deposition_all_bkg_TFBS_full|bg_108|fixed_deposition_2
241	252	CTCAGATTGGGG	Gata4/6	0.13244	0.190302924468169	+	derivatization:Epas1_chr17_10063|random_deposition_all_bkg_TFBS_full|bg_108|fixed_deposition_2
249	260	GGGGTCTTCATG	Jun_Atf3	0.0238555	0.0595822213674776	+	derivatization:Epas1_chr17_10063|random_deposition_all_bkg_TFBS_full|bg_108|fixed_deposition_2
254	265	CTTCATGGTTTT	Sox17	0.0201995	0.100427429321302	-	derivatization:Epas1_chr17_10063|random_deposition_all_bkg_TFBS_full|bg_108|fixed_deposition_2
272	283	CCTGACATAAGG	Jun_Atf3	0.0658375	0.164437739694465	-	derivatization:Epas1_chr17_10063|random_deposition_all_bkg_TFBS_full|bg_108|fixed_deposition_2
285	296	TTGGGTGCAGCA	Klf4	0.0810278	0.292094137658183	-	derivatization:Epas1_chr17_10063|random_deposition_all_bkg_TFBS_full|bg_108|fixed_deposition_2
26	39	GAAAAGCAAATAGA	Foxa2	0.201568	0.894605207627904	+	derivatization:Epas1_chr17_10063|random_deposition_all_bkg_TFBS_full|bg_109|fixed_deposition_1
42	53	CCCCACAGCCTC	Klf4	0.0152132	0.0548415054465439	+	derivatization:Epas1_chr17_10063|random_deposition_all_bkg_TFBS_full|bg_109|fixed_deposition_1
86	99	GGTTAACGTTTGAG	Hnf1b	0.00106572	0.0741127899066353	-	derivatization:Epas1_chr17_10063|random_deposition_all_bkg_TFBS_full|bg_109|fixed_deposition_1
101	112	CTGGGCTAGGCA	Klf4	0.0426113	0.153607908989188	-	derivatization:Epas1_chr17_10063|random_deposition_all_bkg_TFBS_full|bg_109|fixed_deposition_1
115	126	AAGAGATAAGAG	Gata4/6	0.633603	1.83706814143264	+	derivatization:Epas1_chr17_10063|random_deposition_all_bkg_TFBS_full|bg_109|fixed_deposition_1
128	139	GGGGAGGCAACG	Jun_Atf3	0.0208471	0.0520683501527925	-	derivatization:Epas1_chr17_10063|random_deposition_all_bkg_TFBS_full|bg_109|fixed_deposition_1
139	150	GGAGGCATGGAT	Klf4	0.0203746	0.0734476465747609	-	derivatization:Epas1_chr17_10063|random_deposition_all_bkg_TFBS_full|bg_109|fixed_deposition_1
149	160	ATGCTTTGTGAT	Sox17	0.0204625	0.101735006930228	-	derivatization:Epas1_chr17_10063|random_deposition_all_bkg_TFBS_full|bg_109|fixed_deposition_1
154	165	TTGTGATCGGAG	Gata4/6	0.183143	0.2631580224696	-	derivatization:Epas1_chr17_10063|random_deposition_all_bkg_TFBS_full|bg_109|fixed_deposition_1
170	183	GGTATTTACTGCTG	Foxa2	0.0326448	0.144885140905161	-	derivatization:Epas1_chr17_10063|random_deposition_all_bkg_TFBS_full|bg_109|fixed_deposition_1
185	196	TTGGGTGCAGCA	Klf4	0.0810278	0.292094137658183	-	derivatization:Epas1_chr17_10063|random_deposition_all_bkg_TFBS_full|bg_109|fixed_deposition_1
195	206	CATGAGCTCTCA	Jun_Atf3	0.02284	0.0570458777235098	-	derivatization:Epas1_chr17_10063|random_deposition_all_bkg_TFBS_full|bg_109|fixed_deposition_1
207	218	GTGGGCCTGCCA	Klf4	0.0207792	0.0749061742417653	-	derivatization:Epas1_chr17_10063|random_deposition_all_bkg_TFBS_full|bg_109|fixed_deposition_1
216	227	CCAGACATCAGA	Jun_Atf3	0.0256533	0.0640724612523868	+	derivatization:Epas1_chr17_10063|random_deposition_all_bkg_TFBS_full|bg_109|fixed_deposition_1
233	244	AAGAAATCTGAC	Gata4/6	0.0614826	0.0883442961635958	-	derivatization:Epas1_chr17_10063|random_deposition_all_bkg_TFBS_full|bg_109|fixed_deposition_1
238	251	ATCTGACACACACT	Foxa2	0.0115775	0.0513836114428484	+	derivatization:Epas1_chr17_10063|random_deposition_all_bkg_TFBS_full|bg_109|fixed_deposition_1
239	250	TCTGACACACAC	Jun_Atf3	0.105964	0.26465890486401	-	derivatization:Epas1_chr17_10063|random_deposition_all_bkg_TFBS_full|bg_109|fixed_deposition_1
241	252	TGACACACACTC	Klf4	0.0399361	0.143964178848876	+	derivatization:Epas1_chr17_10063|random_deposition_all_bkg_TFBS_full|bg_109|fixed_deposition_1
245	256	ACACACTCCCTG	Klf4	0.0516642	0.186242375416831	+	derivatization:Epas1_chr17_10063|random_deposition_all_bkg_TFBS_full|bg_109|fixed_deposition_1
252	263	CCCTGATAAAAC	Gata4/6	0.4056	0.582806298431661	+	derivatization:Epas1_chr17_10063|random_deposition_all_bkg_TFBS_full|bg_109|fixed_deposition_1
253	266	CCTGATAAAACAAT	Foxa2	0.0136916	0.0607664741464826	+	derivatization:Epas1_chr17_10063|random_deposition_all_bkg_TFBS_full|bg_109|fixed_deposition_1
253	264	CCTGATAAAACA	Jun_Atf3	0.0237206	0.0592452910301352	-	derivatization:Epas1_chr17_10063|random_deposition_all_bkg_TFBS_full|bg_109|fixed_deposition_1
259	270	AAAACAATGCTG	Sox17	0.207003	1.02917295734041	+	derivatization:Epas1_chr17_10063|random_deposition_all_bkg_TFBS_full|bg_109|fixed_deposition_1
278	289	TAGCTATCTCCA	Gata4/6	0.156756	0.454498248238116	-	derivatization:Epas1_chr17_10063|random_deposition_all_bkg_TFBS_full|bg_109|fixed_deposition_1
288	299	CATGAGGTTTCT	Jun_Atf3	0.0382834	0.095617782628731	-	derivatization:Epas1_chr17_10063|random_deposition_all_bkg_TFBS_full|bg_109|fixed_deposition_1
24	35	ATGCTTTGTGAT	Sox17	0.0204625	0.101735006930228	-	derivatization:Epas1_chr17_10063|random_deposition_all_bkg_TFBS_full|bg_109|fixed_deposition_2
29	40	TTGTGATCGGAG	Gata4/6	0.183143	0.2631580224696	-	derivatization:Epas1_chr17_10063|random_deposition_all_bkg_TFBS_full|bg_109|fixed_deposition_2
42	53	CCCCACAGCCTC	Klf4	0.0152132	0.0548415054465439	+	derivatization:Epas1_chr17_10063|random_deposition_all_bkg_TFBS_full|bg_109|fixed_deposition_2
72	83	GGTTACTGGGCT	Jun_Atf3	0.0201975	0.0504458894623726	-	derivatization:Epas1_chr17_10063|random_deposition_all_bkg_TFBS_full|bg_109|fixed_deposition_2
77	88	CTGGGCTAGGCA	Klf4	0.0426113	0.153607908989188	-	derivatization:Epas1_chr17_10063|random_deposition_all_bkg_TFBS_full|bg_109|fixed_deposition_2
90	103	AACGTTGACACACA	Foxa2	0.0372189	0.165186050177519	-	derivatization:Epas1_chr17_10063|random_deposition_all_bkg_TFBS_full|bg_109|fixed_deposition_2
92	105	CGTTGACACACACT	Foxa2	0.0207043	0.0918904518588785	+	derivatization:Epas1_chr17_10063|random_deposition_all_bkg_TFBS_full|bg_109|fixed_deposition_2
93	104	GTTGACACACAC	Jun_Atf3	0.0567165	0.141656853060659	-	derivatization:Epas1_chr17_10063|random_deposition_all_bkg_TFBS_full|bg_109|fixed_deposition_2
95	106	TGACACACACTC	Klf4	0.0399361	0.143964178848876	+	derivatization:Epas1_chr17_10063|random_deposition_all_bkg_TFBS_full|bg_109|fixed_deposition_2
110	121	GCAGTTATCACT	Jun_Atf3	0.0234001	0.0584448004955299	+	derivatization:Epas1_chr17_10063|random_deposition_all_bkg_TFBS_full|bg_109|fixed_deposition_2
111	122	CAGTTATCACTC	Gata4/6	0.277522	0.804647113013463	-	derivatization:Epas1_chr17_10063|random_deposition_all_bkg_TFBS_full|bg_109|fixed_deposition_2
115	126	TATCACTCAATG	Jun_Atf3	0.0418454	0.10451434201801	-	derivatization:Epas1_chr17_10063|random_deposition_all_bkg_TFBS_full|bg_109|fixed_deposition_2
118	129	CACTCAATGGGG	Sox17	0.011429	0.0568224505415067	+	derivatization:Epas1_chr17_10063|random_deposition_all_bkg_TFBS_full|bg_109|fixed_deposition_2
124	135	ATGGGGGGAGGC	Klf4	0.0141831	0.0511281358227642	-	derivatization:Epas1_chr17_10063|random_deposition_all_bkg_TFBS_full|bg_109|fixed_deposition_2
128	139	GGGGAGGCAACG	Jun_Atf3	0.0208471	0.0520683501527925	-	derivatization:Epas1_chr17_10063|random_deposition_all_bkg_TFBS_full|bg_109|fixed_deposition_2
139	150	GGAGGCATGGCC	Klf4	0.0440433	0.158770073149223	-	derivatization:Epas1_chr17_10063|random_deposition_all_bkg_TFBS_full|bg_109|fixed_deposition_2
151	162	AAAACAATGCTG	Sox17	0.207003	1.02917295734041	+	derivatization:Epas1_chr17_10063|random_deposition_all_bkg_TFBS_full|bg_109|fixed_deposition_2
170	183	GGTATTTACTGCTG	Foxa2	0.0326448	0.144885140905161	-	derivatization:Epas1_chr17_10063|random_deposition_all_bkg_TFBS_full|bg_109|fixed_deposition_2
185	196	TAGCTATCTCCA	Gata4/6	0.156756	0.454498248238116	-	derivatization:Epas1_chr17_10063|random_deposition_all_bkg_TFBS_full|bg_109|fixed_deposition_2
198	211	GAAAAGCAAATAGA	Foxa2	0.201568	0.894605207627904	+	derivatization:Epas1_chr17_10063|random_deposition_all_bkg_TFBS_full|bg_109|fixed_deposition_2
221	232	AAGAGATAAGAG	Gata4/6	0.633603	1.83706814143264	+	derivatization:Epas1_chr17_10063|random_deposition_all_bkg_TFBS_full|bg_109|fixed_deposition_2
232	243	GAAGAAATCAGA	Jun_Atf3	0.0278695	0.0696077096854359	+	derivatization:Epas1_chr17_10063|random_deposition_all_bkg_TFBS_full|bg_109|fixed_deposition_2
233	244	AAGAAATCAGAG	Gata4/6	0.0580707	0.0834417399268626	-	derivatization:Epas1_chr17_10063|random_deposition_all_bkg_TFBS_full|bg_109|fixed_deposition_2
242	253	GAGTGGCTCATC	Jun_Atf3	0.0910727	0.227465941687824	+	derivatization:Epas1_chr17_10063|random_deposition_all_bkg_TFBS_full|bg_109|fixed_deposition_2
252	263	TCCTGATAGGGA	Gata4/6	0.401733	0.577249809388182	+	derivatization:Epas1_chr17_10063|random_deposition_all_bkg_TFBS_full|bg_109|fixed_deposition_2
262	273	GACGACGTGCTG	Jun_Atf3	0.0291699	0.0728556282227237	-	derivatization:Epas1_chr17_10063|random_deposition_all_bkg_TFBS_full|bg_109|fixed_deposition_2
272	285	TGGATTCAAACAAT	Foxa2	0.0289211	0.128358502690543	+	derivatization:Epas1_chr17_10063|random_deposition_all_bkg_TFBS_full|bg_109|fixed_deposition_2
278	289	CAAACAATTGGG	Sox17	0.115419	0.573837642755285	+	derivatization:Epas1_chr17_10063|random_deposition_all_bkg_TFBS_full|bg_109|fixed_deposition_2
285	296	TTGGGTGCAGCA	Klf4	0.0810278	0.292094137658183	-	derivatization:Epas1_chr17_10063|random_deposition_all_bkg_TFBS_full|bg_109|fixed_deposition_2
6	17	AGGCATGCCTTT	Klf4	0.0260339	0.0938486491102975	+	derivatization:Epas1_chr17_10063|random_deposition_all_bkg_TFBS_full|bg_10|fixed_deposition_1
14	25	CTTTGATACATC	Gata4/6	0.0677394	0.0973346868145505	+	derivatization:Epas1_chr17_10063|random_deposition_all_bkg_TFBS_full|bg_10|fixed_deposition_1
26	39	GAAAAGCAAATAGA	Foxa2	0.201568	0.894605207627904	+	derivatization:Epas1_chr17_10063|random_deposition_all_bkg_TFBS_full|bg_10|fixed_deposition_1
40	53	ACTGTTTACTCTGA	Foxa2	0.343594	1.52494930598955	-	derivatization:Epas1_chr17_10063|random_deposition_all_bkg_TFBS_full|bg_10|fixed_deposition_1
86	97	ACTGACTGCTGC	Jun_Atf3	0.0340157	0.084958645485096	-	derivatization:Epas1_chr17_10063|random_deposition_all_bkg_TFBS_full|bg_10|fixed_deposition_1
101	112	CTGGGCTAGGCA	Klf4	0.0426113	0.153607908989188	-	derivatization:Epas1_chr17_10063|random_deposition_all_bkg_TFBS_full|bg_10|fixed_deposition_1
115	126	AAGAGATAAGAG	Gata4/6	0.633603	1.83706814143264	+	derivatization:Epas1_chr17_10063|random_deposition_all_bkg_TFBS_full|bg_10|fixed_deposition_1
122	135	AAGAGACACACAGT	Foxa2	0.0120527	0.0534926584873434	+	derivatization:Epas1_chr17_10063|random_deposition_all_bkg_TFBS_full|bg_10|fixed_deposition_1
149	160	ATGCTTTGTGAT	Sox17	0.0204625	0.101735006930228	-	derivatization:Epas1_chr17_10063|random_deposition_all_bkg_TFBS_full|bg_10|fixed_deposition_1
154	165	TTGTGATCGGAG	Gata4/6	0.183143	0.2631580224696	-	derivatization:Epas1_chr17_10063|random_deposition_all_bkg_TFBS_full|bg_10|fixed_deposition_1
159	170	ATCGGAGTCAGT	Jun_Atf3	0.053061	0.132526765231487	+	derivatization:Epas1_chr17_10063|random_deposition_all_bkg_TFBS_full|bg_10|fixed_deposition_1
175	186	TCAGGCTTCATT	Jun_Atf3	0.0263479	0.0658073153096	+	derivatization:Epas1_chr17_10063|random_deposition_all_bkg_TFBS_full|bg_10|fixed_deposition_1
185	196	TTGGGTGCAGCA	Klf4	0.0810278	0.292094137658183	-	derivatization:Epas1_chr17_10063|random_deposition_all_bkg_TFBS_full|bg_10|fixed_deposition_1
201	212	AGGAAAACCCAC	Klf4	0.0253104	0.091240530555978	+	derivatization:Epas1_chr17_10063|random_deposition_all_bkg_TFBS_full|bg_10|fixed_deposition_1
218	231	ACTAACTAAACTCT	Foxa2	0.0163915	0.0727492521671733	+	derivatization:Epas1_chr17_10063|random_deposition_all_bkg_TFBS_full|bg_10|fixed_deposition_1
231	242	TATGAAGCAGTG	Jun_Atf3	0.0558834	0.13957607719676	-	derivatization:Epas1_chr17_10063|random_deposition_all_bkg_TFBS_full|bg_10|fixed_deposition_1
239	250	AGTGACACACAC	Jun_Atf3	0.203785	0.508979605599188	-	derivatization:Epas1_chr17_10063|random_deposition_all_bkg_TFBS_full|bg_10|fixed_deposition_1
241	252	TGACACACACTC	Klf4	0.0399361	0.143964178848876	+	derivatization:Epas1_chr17_10063|random_deposition_all_bkg_TFBS_full|bg_10|fixed_deposition_1
259	270	AAAACAATGCTG	Sox17	0.207003	1.02917295734041	+	derivatization:Epas1_chr17_10063|random_deposition_all_bkg_TFBS_full|bg_10|fixed_deposition_1
268	279	CTGGGTGTTCTA	Klf4	0.0616699	0.222311555539782	-	derivatization:Epas1_chr17_10063|random_deposition_all_bkg_TFBS_full|bg_10|fixed_deposition_1
278	289	TAGCTATCTCCA	Gata4/6	0.156756	0.454498248238116	-	derivatization:Epas1_chr17_10063|random_deposition_all_bkg_TFBS_full|bg_10|fixed_deposition_1
284	295	TCTCCACTCATC	Jun_Atf3	0.0369012	0.0921655579269168	+	derivatization:Epas1_chr17_10063|random_deposition_all_bkg_TFBS_full|bg_10|fixed_deposition_1
288	299	CACTCATCAGTG	Gata4/6	0.0576446	0.0828294771956946	-	derivatization:Epas1_chr17_10063|random_deposition_all_bkg_TFBS_full|bg_10|fixed_deposition_1
6	17	AGGCATGCCTTT	Klf4	0.0260339	0.0938486491102975	+	derivatization:Epas1_chr17_10063|random_deposition_all_bkg_TFBS_full|bg_10|fixed_deposition_2
14	25	CTTTGATACAAT	Gata4/6	0.102733	0.147616961185355	+	derivatization:Epas1_chr17_10063|random_deposition_all_bkg_TFBS_full|bg_10|fixed_deposition_2
18	29	GATACAATGCTT	Sox17	0.0676432	0.336306972304597	+	derivatization:Epas1_chr17_10063|random_deposition_all_bkg_TFBS_full|bg_10|fixed_deposition_2
24	35	ATGCTTTGTGAT	Sox17	0.0204625	0.101735006930228	-	derivatization:Epas1_chr17_10063|random_deposition_all_bkg_TFBS_full|bg_10|fixed_deposition_2
29	40	TTGTGATCGGAG	Gata4/6	0.183143	0.2631580224696	-	derivatization:Epas1_chr17_10063|random_deposition_all_bkg_TFBS_full|bg_10|fixed_deposition_2
40	53	GCTGTTTACTCTGA	Foxa2	0.200979	0.891991089973848	-	derivatization:Epas1_chr17_10063|random_deposition_all_bkg_TFBS_full|bg_10|fixed_deposition_2
77	88	CTGGGCTAGGCA	Klf4	0.0426113	0.153607908989188	-	derivatization:Epas1_chr17_10063|random_deposition_all_bkg_TFBS_full|bg_10|fixed_deposition_2
90	103	ACTGCTGACACACA	Foxa2	0.0125645	0.0557641447612756	-	derivatization:Epas1_chr17_10063|random_deposition_all_bkg_TFBS_full|bg_10|fixed_deposition_2
93	104	GCTGACACACAC	Jun_Atf3	0.14503	0.362231333022795	-	derivatization:Epas1_chr17_10063|random_deposition_all_bkg_TFBS_full|bg_10|fixed_deposition_2
95	106	TGACACACACTC	Klf4	0.0399361	0.143964178848876	+	derivatization:Epas1_chr17_10063|random_deposition_all_bkg_TFBS_full|bg_10|fixed_deposition_2
109	120	ATGTGATCCCTG	Gata4/6	0.0431764	0.0620401327998145	-	derivatization:Epas1_chr17_10063|random_deposition_all_bkg_TFBS_full|bg_10|fixed_deposition_2
110	121	TGTGATCCCTGT	Jun_Atf3	0.0236252	0.0590070170925335	-	derivatization:Epas1_chr17_10063|random_deposition_all_bkg_TFBS_full|bg_10|fixed_deposition_2
117	130	CCTGTGTGCTACAC	Foxa2	0.0139206	0.0617828288880427	-	derivatization:Epas1_chr17_10063|random_deposition_all_bkg_TFBS_full|bg_10|fixed_deposition_2
123	134	TGCTACACACAG	Klf4	0.0276811	0.0997865798396344	+	derivatization:Epas1_chr17_10063|random_deposition_all_bkg_TFBS_full|bg_10|fixed_deposition_2
140	151	TTGGGCTAAGGA	Klf4	0.0170308	0.061393704872019	-	derivatization:Epas1_chr17_10063|random_deposition_all_bkg_TFBS_full|bg_10|fixed_deposition_2
145	158	CTAAGGAAAACAAT	Foxa2	0.0345826	0.153485543604703	+	derivatization:Epas1_chr17_10063|random_deposition_all_bkg_TFBS_full|bg_10|fixed_deposition_2
151	162	AAAACAATGCTG	Sox17	0.207003	1.02917295734041	+	derivatization:Epas1_chr17_10063|random_deposition_all_bkg_TFBS_full|bg_10|fixed_deposition_2
175	186	TCAGGCTTCATA	Jun_Atf3	0.0296312	0.0740077851138732	+	derivatization:Epas1_chr17_10063|random_deposition_all_bkg_TFBS_full|bg_10|fixed_deposition_2
185	196	TAGCTATCTCCA	Gata4/6	0.156756	0.454498248238116	-	derivatization:Epas1_chr17_10063|random_deposition_all_bkg_TFBS_full|bg_10|fixed_deposition_2
198	211	GAAAAGCAAATAGA	Foxa2	0.201568	0.894605207627904	+	derivatization:Epas1_chr17_10063|random_deposition_all_bkg_TFBS_full|bg_10|fixed_deposition_2
221	232	AAGAGATAAGAG	Gata4/6	0.633603	1.83706814143264	+	derivatization:Epas1_chr17_10063|random_deposition_all_bkg_TFBS_full|bg_10|fixed_deposition_2
231	242	AGTGAAGCAGAG	Jun_Atf3	0.0349587	0.087313910927008	-	derivatization:Epas1_chr17_10063|random_deposition_all_bkg_TFBS_full|bg_10|fixed_deposition_2
249	262	CACGTGTGCTTTAG	Foxa2	0.0207355	0.0920289246446281	-	derivatization:Epas1_chr17_10063|random_deposition_all_bkg_TFBS_full|bg_10|fixed_deposition_2
285	296	TTGGGTGCAGCA	Klf4	0.0810278	0.292094137658183	-	derivatization:Epas1_chr17_10063|random_deposition_all_bkg_TFBS_full|bg_10|fixed_deposition_2
9	20	ATGTTTTGTAAT	Sox17	0.016188	0.0804831419516939	-	derivatization:Epas1_chr17_10063|random_deposition_all_bkg_TFBS_full|bg_110|fixed_deposition_1
10	21	TGTTTTGTAATC	Jun_Atf3	0.0742606	0.185475530090826	+	derivatization:Epas1_chr17_10063|random_deposition_all_bkg_TFBS_full|bg_110|fixed_deposition_1
14	25	TTGTAATCCCAG	Gata4/6	0.0606253	0.0871124425155547	-	derivatization:Epas1_chr17_10063|random_deposition_all_bkg_TFBS_full|bg_110|fixed_deposition_1
26	39	GAAAAGCAAATAGA	Foxa2	0.201568	0.894605207627904	+	derivatization:Epas1_chr17_10063|random_deposition_all_bkg_TFBS_full|bg_110|fixed_deposition_1
34	45	AATAGATCCCTC	Gata4/6	0.037291	0.0535834064960924	+	derivatization:Epas1_chr17_10063|random_deposition_all_bkg_TFBS_full|bg_110|fixed_deposition_1
37	48	AGATCCCTCACT	Jun_Atf3	0.0569822	0.142320473450814	+	derivatization:Epas1_chr17_10063|random_deposition_all_bkg_TFBS_full|bg_110|fixed_deposition_1
44	55	TCACTATCCAAT	Gata4/6	0.0397381	0.0570996424253136	-	derivatization:Epas1_chr17_10063|random_deposition_all_bkg_TFBS_full|bg_110|fixed_deposition_1
49	60	ATCCAATCAGGC	Gata4/6	0.117334	0.1685971257894	-	derivatization:Epas1_chr17_10063|random_deposition_all_bkg_TFBS_full|bg_110|fixed_deposition_1
60	73	CATATTTACTAATT	Foxa2	0.19256	0.854625628972998	-	derivatization:Epas1_chr17_10063|random_deposition_all_bkg_TFBS_full|bg_110|fixed_deposition_1
63	76	ATTTACTAATTTAC	Hnf1b	0.0116649	0.811205835474524	-	derivatization:Epas1_chr17_10063|random_deposition_all_bkg_TFBS_full|bg_110|fixed_deposition_1
64	77	TTTACTAATTTACT	Hnf1b	0.0114683	0.797533787942673	+	derivatization:Epas1_chr17_10063|random_deposition_all_bkg_TFBS_full|bg_110|fixed_deposition_1
74	85	TACTGCTCCCTG	Klf4	0.0182087	0.0656398732827073	+	derivatization:Epas1_chr17_10063|random_deposition_all_bkg_TFBS_full|bg_110|fixed_deposition_1
101	112	CTGGGCTAGGCA	Klf4	0.0426113	0.153607908989188	-	derivatization:Epas1_chr17_10063|random_deposition_all_bkg_TFBS_full|bg_110|fixed_deposition_1
115	126	AAGAGATAAGAG	Gata4/6	0.633603	1.83706814143264	+	derivatization:Epas1_chr17_10063|random_deposition_all_bkg_TFBS_full|bg_110|fixed_deposition_1
125	136	AGCTCAGTCAAA	Jun_Atf3	0.0248168	0.0619831934452188	+	derivatization:Epas1_chr17_10063|random_deposition_all_bkg_TFBS_full|bg_110|fixed_deposition_1
130	141	AGTCAAACCTAG	Klf4	0.0146393	0.0527726744329654	+	derivatization:Epas1_chr17_10063|random_deposition_all_bkg_TFBS_full|bg_110|fixed_deposition_1
149	160	ATGCTTTGTGAT	Sox17	0.0204625	0.101735006930228	-	derivatization:Epas1_chr17_10063|random_deposition_all_bkg_TFBS_full|bg_110|fixed_deposition_1
154	165	TTGTGATCGGAG	Gata4/6	0.183143	0.2631580224696	-	derivatization:Epas1_chr17_10063|random_deposition_all_bkg_TFBS_full|bg_110|fixed_deposition_1
185	196	TTGGGTGCAGCA	Klf4	0.0810278	0.292094137658183	-	derivatization:Epas1_chr17_10063|random_deposition_all_bkg_TFBS_full|bg_110|fixed_deposition_1
193	204	AGCACTGCCTTC	Klf4	0.0210727	0.0759642016027782	+	derivatization:Epas1_chr17_10063|random_deposition_all_bkg_TFBS_full|bg_110|fixed_deposition_1
211	222	ATGGGTGGAACG	Klf4	0.0983016	0.354363824297582	-	derivatization:Epas1_chr17_10063|random_deposition_all_bkg_TFBS_full|bg_110|fixed_deposition_1
238	251	ATTTGACACACACT	Foxa2	0.0242325	0.107549416047404	+	derivatization:Epas1_chr17_10063|random_deposition_all_bkg_TFBS_full|bg_110|fixed_deposition_1
239	250	TTTGACACACAC	Jun_Atf3	0.0414388	0.103498805508274	-	derivatization:Epas1_chr17_10063|random_deposition_all_bkg_TFBS_full|bg_110|fixed_deposition_1
241	252	TGACACACACTC	Klf4	0.0399361	0.143964178848876	+	derivatization:Epas1_chr17_10063|random_deposition_all_bkg_TFBS_full|bg_110|fixed_deposition_1
259	270	AAAACAATGCTG	Sox17	0.207003	1.02917295734041	+	derivatization:Epas1_chr17_10063|random_deposition_all_bkg_TFBS_full|bg_110|fixed_deposition_1
267	278	GCTGTCCTCACT	Jun_Atf3	0.0433287	0.108219077150553	+	derivatization:Epas1_chr17_10063|random_deposition_all_bkg_TFBS_full|bg_110|fixed_deposition_1
278	289	TAGCTATCTCCA	Gata4/6	0.156756	0.454498248238116	-	derivatization:Epas1_chr17_10063|random_deposition_all_bkg_TFBS_full|bg_110|fixed_deposition_1
280	293	GCTATCTCCACAGC	Foxa2	0.0119254	0.0529276717685635	+	derivatization:Epas1_chr17_10063|random_deposition_all_bkg_TFBS_full|bg_110|fixed_deposition_1
9	20	ATGTTTTGTAAT	Sox17	0.016188	0.0804831419516939	-	derivatization:Epas1_chr17_10063|random_deposition_all_bkg_TFBS_full|bg_110|fixed_deposition_2
10	21	TGTTTTGTAATC	Jun_Atf3	0.0742606	0.185475530090826	+	derivatization:Epas1_chr17_10063|random_deposition_all_bkg_TFBS_full|bg_110|fixed_deposition_2
14	25	TTGTAATCCCAT	Gata4/6	0.0604689	0.086887711487264	-	derivatization:Epas1_chr17_10063|random_deposition_all_bkg_TFBS_full|bg_110|fixed_deposition_2
24	35	ATGCTTTGTGAT	Sox17	0.0204625	0.101735006930228	-	derivatization:Epas1_chr17_10063|random_deposition_all_bkg_TFBS_full|bg_110|fixed_deposition_2
29	40	TTGTGATCGGAG	Gata4/6	0.183143	0.2631580224696	-	derivatization:Epas1_chr17_10063|random_deposition_all_bkg_TFBS_full|bg_110|fixed_deposition_2
37	48	GGAGCCCTCACT	Jun_Atf3	0.0367336	0.0917469550763713	+	derivatization:Epas1_chr17_10063|random_deposition_all_bkg_TFBS_full|bg_110|fixed_deposition_2
44	55	TCACTATCCAAT	Gata4/6	0.0397381	0.0570996424253136	-	derivatization:Epas1_chr17_10063|random_deposition_all_bkg_TFBS_full|bg_110|fixed_deposition_2
49	60	ATCCAATCAGGC	Gata4/6	0.117334	0.1685971257894	-	derivatization:Epas1_chr17_10063|random_deposition_all_bkg_TFBS_full|bg_110|fixed_deposition_2
60	73	CATATTTACTAATT	Foxa2	0.19256	0.854625628972998	-	derivatization:Epas1_chr17_10063|random_deposition_all_bkg_TFBS_full|bg_110|fixed_deposition_2
63	76	ATTTACTAATTTAC	Hnf1b	0.0116649	0.811205835474524	-	derivatization:Epas1_chr17_10063|random_deposition_all_bkg_TFBS_full|bg_110|fixed_deposition_2
64	77	TTTACTAATTTACC	Hnf1b	0.00917114	0.637783631745992	+	derivatization:Epas1_chr17_10063|random_deposition_all_bkg_TFBS_full|bg_110|fixed_deposition_2
68	81	CTAATTTACCTGGG	Foxa2	0.0218672	0.0970516698892726	-	derivatization:Epas1_chr17_10063|random_deposition_all_bkg_TFBS_full|bg_110|fixed_deposition_2
77	88	CTGGGCTAGGCA	Klf4	0.0426113	0.153607908989188	-	derivatization:Epas1_chr17_10063|random_deposition_all_bkg_TFBS_full|bg_110|fixed_deposition_2
92	105	GAATGACACACACT	Foxa2	0.0186289	0.0826793486683375	+	derivatization:Epas1_chr17_10063|random_deposition_all_bkg_TFBS_full|bg_110|fixed_deposition_2
93	104	AATGACACACAC	Jun_Atf3	0.252729	0.631223626584278	-	derivatization:Epas1_chr17_10063|random_deposition_all_bkg_TFBS_full|bg_110|fixed_deposition_2
95	106	TGACACACACTC	Klf4	0.0399361	0.143964178848876	+	derivatization:Epas1_chr17_10063|random_deposition_all_bkg_TFBS_full|bg_110|fixed_deposition_2
106	119	CGTTAATCGTTACC	Hnf1b	0.00371017	0.258014346852739	-	derivatization:Epas1_chr17_10063|random_deposition_all_bkg_TFBS_full|bg_110|fixed_deposition_2
106	117	CGTTAATCGTTA	Gata4/6	0.102364	0.147086745396101	-	derivatization:Epas1_chr17_10063|random_deposition_all_bkg_TFBS_full|bg_110|fixed_deposition_2
107	120	GTTAATCGTTACCT	Hnf1b	0.0297248	2.0671356992613	+	derivatization:Epas1_chr17_10063|random_deposition_all_bkg_TFBS_full|bg_110|fixed_deposition_2
125	136	CTCTCAGTCAAA	Jun_Atf3	0.0222191	0.0554950990248002	+	derivatization:Epas1_chr17_10063|random_deposition_all_bkg_TFBS_full|bg_110|fixed_deposition_2
130	141	AGTCAAACCTAG	Klf4	0.0146393	0.0527726744329654	+	derivatization:Epas1_chr17_10063|random_deposition_all_bkg_TFBS_full|bg_110|fixed_deposition_2
151	162	AAAACAATGCTG	Sox17	0.207003	1.02917295734041	+	derivatization:Epas1_chr17_10063|random_deposition_all_bkg_TFBS_full|bg_110|fixed_deposition_2
185	196	TAGCTATCTCCA	Gata4/6	0.156756	0.454498248238116	-	derivatization:Epas1_chr17_10063|random_deposition_all_bkg_TFBS_full|bg_110|fixed_deposition_2
198	211	GAAAAGCAAATAGA	Foxa2	0.201568	0.894605207627904	+	derivatization:Epas1_chr17_10063|random_deposition_all_bkg_TFBS_full|bg_110|fixed_deposition_2
211	222	ATGGGTGGAAAA	Klf4	0.0563424	0.20310664662736	-	derivatization:Epas1_chr17_10063|random_deposition_all_bkg_TFBS_full|bg_110|fixed_deposition_2
221	232	AAGAGATAAGAG	Gata4/6	0.633603	1.83706814143264	+	derivatization:Epas1_chr17_10063|random_deposition_all_bkg_TFBS_full|bg_110|fixed_deposition_2
253	264	TGGGGATCTGAA	Gata4/6	0.061444	0.088288831856102	-	derivatization:Epas1_chr17_10063|random_deposition_all_bkg_TFBS_full|bg_110|fixed_deposition_2
267	278	CTGGTCCTCACA	Jun_Atf3	0.0449274	0.112212038828162	+	derivatization:Epas1_chr17_10063|random_deposition_all_bkg_TFBS_full|bg_110|fixed_deposition_2
270	281	GTCCTCACACTT	Klf4	0.0223187	0.0804558612001274	+	derivatization:Epas1_chr17_10063|random_deposition_all_bkg_TFBS_full|bg_110|fixed_deposition_2
285	296	TTGGGTGCAGCA	Klf4	0.0810278	0.292094137658183	-	derivatization:Epas1_chr17_10063|random_deposition_all_bkg_TFBS_full|bg_110|fixed_deposition_2
26	39	GAAAAGCAAATAGA	Foxa2	0.201568	0.894605207627904	+	derivatization:Epas1_chr17_10063|random_deposition_all_bkg_TFBS_full|bg_111|fixed_deposition_1
34	45	AATAGATTTTGT	Gata4/6	0.0567945	0.0816079692215902	+	derivatization:Epas1_chr17_10063|random_deposition_all_bkg_TFBS_full|bg_111|fixed_deposition_1
37	48	AGATTTTGTTCA	Sox17	0.0135793	0.0675132647334221	-	derivatization:Epas1_chr17_10063|random_deposition_all_bkg_TFBS_full|bg_111|fixed_deposition_1
87	98	TCTGAGTTCTAC	Jun_Atf3	0.0209717	0.0523795548972912	-	derivatization:Epas1_chr17_10063|random_deposition_all_bkg_TFBS_full|bg_111|fixed_deposition_1
101	112	CTGGGCTAGGCA	Klf4	0.0426113	0.153607908989188	-	derivatization:Epas1_chr17_10063|random_deposition_all_bkg_TFBS_full|bg_111|fixed_deposition_1
115	126	AAGAGATAAGAG	Gata4/6	0.633603	1.83706814143264	+	derivatization:Epas1_chr17_10063|random_deposition_all_bkg_TFBS_full|bg_111|fixed_deposition_1
133	144	AGGTGATATATT	Gata4/6	0.0932458	0.13398481149482	+	derivatization:Epas1_chr17_10063|random_deposition_all_bkg_TFBS_full|bg_111|fixed_deposition_1
134	145	GGTGATATATTC	Jun_Atf3	0.100428	0.250832023118067	-	derivatization:Epas1_chr17_10063|random_deposition_all_bkg_TFBS_full|bg_111|fixed_deposition_1
145	156	CCTGATGCTTTG	Jun_Atf3	0.0202852	0.0506649316461008	-	derivatization:Epas1_chr17_10063|random_deposition_all_bkg_TFBS_full|bg_111|fixed_deposition_1
149	160	ATGCTTTGTGAT	Sox17	0.0204625	0.101735006930228	-	derivatization:Epas1_chr17_10063|random_deposition_all_bkg_TFBS_full|bg_111|fixed_deposition_1
154	165	TTGTGATCGGAG	Gata4/6	0.183143	0.2631580224696	-	derivatization:Epas1_chr17_10063|random_deposition_all_bkg_TFBS_full|bg_111|fixed_deposition_1
168	179	AGCTCCACCAAC	Klf4	0.0204104	0.0735767006787618	+	derivatization:Epas1_chr17_10063|random_deposition_all_bkg_TFBS_full|bg_111|fixed_deposition_1
173	184	CACCAACTCATC	Jun_Atf3	0.0565515	0.141244744049083	+	derivatization:Epas1_chr17_10063|random_deposition_all_bkg_TFBS_full|bg_111|fixed_deposition_1
177	188	AACTCATCTTGG	Gata4/6	0.0615432	0.0884313722525626	-	derivatization:Epas1_chr17_10063|random_deposition_all_bkg_TFBS_full|bg_111|fixed_deposition_1
185	196	TTGGGTGCAGCA	Klf4	0.0810278	0.292094137658183	-	derivatization:Epas1_chr17_10063|random_deposition_all_bkg_TFBS_full|bg_111|fixed_deposition_1
195	206	CAATCCACCCCT	Klf4	0.046717	0.168408395994675	+	derivatization:Epas1_chr17_10063|random_deposition_all_bkg_TFBS_full|bg_111|fixed_deposition_1
226	237	TTAGGTGGTCAT	Klf4	0.0166432	0.0599964598800988	-	derivatization:Epas1_chr17_10063|random_deposition_all_bkg_TFBS_full|bg_111|fixed_deposition_1
227	238	TAGGTGGTCATA	Jun_Atf3	0.0811652	0.202720668765509	+	derivatization:Epas1_chr17_10063|random_deposition_all_bkg_TFBS_full|bg_111|fixed_deposition_1
238	251	ACATGACACACACT	Foxa2	0.0223517	0.0992019924756738	+	derivatization:Epas1_chr17_10063|random_deposition_all_bkg_TFBS_full|bg_111|fixed_deposition_1
239	250	CATGACACACAC	Jun_Atf3	0.218697	0.546224269724099	-	derivatization:Epas1_chr17_10063|random_deposition_all_bkg_TFBS_full|bg_111|fixed_deposition_1
241	252	TGACACACACTC	Klf4	0.0399361	0.143964178848876	+	derivatization:Epas1_chr17_10063|random_deposition_all_bkg_TFBS_full|bg_111|fixed_deposition_1
253	266	AAAATAAAAACAAT	Foxa2	0.0188552	0.0836837201880539	+	derivatization:Epas1_chr17_10063|random_deposition_all_bkg_TFBS_full|bg_111|fixed_deposition_1
259	270	AAAACAATGCTG	Sox17	0.207003	1.02917295734041	+	derivatization:Epas1_chr17_10063|random_deposition_all_bkg_TFBS_full|bg_111|fixed_deposition_1
271	282	TGAAAAATAGCT	Sox17	0.0119491	0.0594082722692727	+	derivatization:Epas1_chr17_10063|random_deposition_all_bkg_TFBS_full|bg_111|fixed_deposition_1
278	289	TAGCTATCTCCA	Gata4/6	0.156756	0.454498248238116	-	derivatization:Epas1_chr17_10063|random_deposition_all_bkg_TFBS_full|bg_111|fixed_deposition_1
24	35	ATGCTTTGTGAT	Sox17	0.0204625	0.101735006930228	-	derivatization:Epas1_chr17_10063|random_deposition_all_bkg_TFBS_full|bg_111|fixed_deposition_2
29	40	TTGTGATCGGAG	Gata4/6	0.183143	0.2631580224696	-	derivatization:Epas1_chr17_10063|random_deposition_all_bkg_TFBS_full|bg_111|fixed_deposition_2
37	50	GGAGTTTGTTCACT	Foxa2	0.0118057	0.0523964156001585	-	derivatization:Epas1_chr17_10063|random_deposition_all_bkg_TFBS_full|bg_111|fixed_deposition_2
77	88	CTGGGCTAGGCA	Klf4	0.0426113	0.153607908989188	-	derivatization:Epas1_chr17_10063|random_deposition_all_bkg_TFBS_full|bg_111|fixed_deposition_2
82	93	CTAGGCATGAGT	Klf4	0.0140604	0.0506858191031858	-	derivatization:Epas1_chr17_10063|random_deposition_all_bkg_TFBS_full|bg_111|fixed_deposition_2
87	98	CATGAGTTTGAC	Jun_Atf3	0.0224815	0.0561504772347236	-	derivatization:Epas1_chr17_10063|random_deposition_all_bkg_TFBS_full|bg_111|fixed_deposition_2
92	105	GTTTGACACACACT	Foxa2	0.0255442	0.113371042748297	+	derivatization:Epas1_chr17_10063|random_deposition_all_bkg_TFBS_full|bg_111|fixed_deposition_2
93	104	TTTGACACACAC	Jun_Atf3	0.0414388	0.103498805508274	-	derivatization:Epas1_chr17_10063|random_deposition_all_bkg_TFBS_full|bg_111|fixed_deposition_2
95	106	TGACACACACTC	Klf4	0.0399361	0.143964178848876	+	derivatization:Epas1_chr17_10063|random_deposition_all_bkg_TFBS_full|bg_111|fixed_deposition_2
133	144	AGGTGATATATT	Gata4/6	0.0932458	0.13398481149482	+	derivatization:Epas1_chr17_10063|random_deposition_all_bkg_TFBS_full|bg_111|fixed_deposition_2
134	145	GGTGATATATTC	Jun_Atf3	0.100428	0.250832023118067	-	derivatization:Epas1_chr17_10063|random_deposition_all_bkg_TFBS_full|bg_111|fixed_deposition_2
151	162	AAAACAATGCTG	Sox17	0.207003	1.02917295734041	+	derivatization:Epas1_chr17_10063|random_deposition_all_bkg_TFBS_full|bg_111|fixed_deposition_2
168	179	AGCTCCACCAAC	Klf4	0.0204104	0.0735767006787618	+	derivatization:Epas1_chr17_10063|random_deposition_all_bkg_TFBS_full|bg_111|fixed_deposition_2
173	184	CACCAACTCATC	Jun_Atf3	0.0565515	0.141244744049083	+	derivatization:Epas1_chr17_10063|random_deposition_all_bkg_TFBS_full|bg_111|fixed_deposition_2
177	188	AACTCATCTAGC	Gata4/6	0.0551698	0.0792734391598004	-	derivatization:Epas1_chr17_10063|random_deposition_all_bkg_TFBS_full|bg_111|fixed_deposition_2
185	196	TAGCTATCTCCA	Gata4/6	0.156756	0.454498248238116	-	derivatization:Epas1_chr17_10063|random_deposition_all_bkg_TFBS_full|bg_111|fixed_deposition_2
198	211	GAAAAGCAAATAGA	Foxa2	0.201568	0.894605207627904	+	derivatization:Epas1_chr17_10063|random_deposition_all_bkg_TFBS_full|bg_111|fixed_deposition_2
221	232	AAGAGATAAGAG	Gata4/6	0.633603	1.83706814143264	+	derivatization:Epas1_chr17_10063|random_deposition_all_bkg_TFBS_full|bg_111|fixed_deposition_2
227	238	TAAGAGGTCATA	Jun_Atf3	0.0980433	0.244875923967136	+	derivatization:Epas1_chr17_10063|random_deposition_all_bkg_TFBS_full|bg_111|fixed_deposition_2
257	270	TACATTTACTAGCT	Foxa2	0.0136329	0.0605059500271395	-	derivatization:Epas1_chr17_10063|random_deposition_all_bkg_TFBS_full|bg_111|fixed_deposition_2
274	285	AAAACAAAACCT	Sox17	0.0445758	0.221620980912424	+	derivatization:Epas1_chr17_10063|random_deposition_all_bkg_TFBS_full|bg_111|fixed_deposition_2
285	296	TTGGGTGCAGCA	Klf4	0.0810278	0.292094137658183	-	derivatization:Epas1_chr17_10063|random_deposition_all_bkg_TFBS_full|bg_111|fixed_deposition_2
26	39	GAAAAGCAAATAGA	Foxa2	0.201568	0.894605207627904	+	derivatization:Epas1_chr17_10063|random_deposition_all_bkg_TFBS_full|bg_112|fixed_deposition_1
41	52	TGTTACCAATCG	Jun_Atf3	0.0277735	0.0693679371696103	-	derivatization:Epas1_chr17_10063|random_deposition_all_bkg_TFBS_full|bg_112|fixed_deposition_1
44	55	TACCAATCGGGC	Gata4/6	0.0852854	0.12254651943852	-	derivatization:Epas1_chr17_10063|random_deposition_all_bkg_TFBS_full|bg_112|fixed_deposition_1
65	76	CCTTATTCTCTA	Sox17	0.0140277	0.0697426099799714	-	derivatization:Epas1_chr17_10063|random_deposition_all_bkg_TFBS_full|bg_112|fixed_deposition_1
84	95	AAGAATTGTCAG	Sox17	0.0150295	0.0747233371610442	-	derivatization:Epas1_chr17_10063|random_deposition_all_bkg_TFBS_full|bg_112|fixed_deposition_1
85	96	AGAATTGTCAGC	Jun_Atf3	0.0393211	0.0982095736669834	+	derivatization:Epas1_chr17_10063|random_deposition_all_bkg_TFBS_full|bg_112|fixed_deposition_1
101	112	CTGGGCTAGGCA	Klf4	0.0426113	0.153607908989188	-	derivatization:Epas1_chr17_10063|random_deposition_all_bkg_TFBS_full|bg_112|fixed_deposition_1
111	122	CATGAAGAGATA	Jun_Atf3	0.0206316	0.0515301108073715	-	derivatization:Epas1_chr17_10063|random_deposition_all_bkg_TFBS_full|bg_112|fixed_deposition_1
115	126	AAGAGATAAGAG	Gata4/6	0.633603	1.83706814143264	+	derivatization:Epas1_chr17_10063|random_deposition_all_bkg_TFBS_full|bg_112|fixed_deposition_1
127	138	TTGGGAGGTTTT	Klf4	0.0355992	0.128330247462244	-	derivatization:Epas1_chr17_10063|random_deposition_all_bkg_TFBS_full|bg_112|fixed_deposition_1
137	148	TTGCATTCTTTG	Sox17	0.047128	0.234309952674786	-	derivatization:Epas1_chr17_10063|random_deposition_all_bkg_TFBS_full|bg_112|fixed_deposition_1
149	160	ATGCTTTGTGAT	Sox17	0.0204625	0.101735006930228	-	derivatization:Epas1_chr17_10063|random_deposition_all_bkg_TFBS_full|bg_112|fixed_deposition_1
154	165	TTGTGATCGGAG	Gata4/6	0.183143	0.2631580224696	-	derivatization:Epas1_chr17_10063|random_deposition_all_bkg_TFBS_full|bg_112|fixed_deposition_1
185	196	TTGGGTGCAGCA	Klf4	0.0810278	0.292094137658183	-	derivatization:Epas1_chr17_10063|random_deposition_all_bkg_TFBS_full|bg_112|fixed_deposition_1
230	241	CCCAGGGTCATT	Jun_Atf3	0.0434753	0.108585229763262	+	derivatization:Epas1_chr17_10063|random_deposition_all_bkg_TFBS_full|bg_112|fixed_deposition_1
236	249	GTCATTGACACACA	Foxa2	0.0141111	0.062628311762572	-	derivatization:Epas1_chr17_10063|random_deposition_all_bkg_TFBS_full|bg_112|fixed_deposition_1
238	251	CATTGACACACACT	Foxa2	0.022561	0.100130914080078	+	derivatization:Epas1_chr17_10063|random_deposition_all_bkg_TFBS_full|bg_112|fixed_deposition_1
239	250	ATTGACACACAC	Jun_Atf3	0.0368472	0.0920306858867649	-	derivatization:Epas1_chr17_10063|random_deposition_all_bkg_TFBS_full|bg_112|fixed_deposition_1
241	252	TGACACACACTC	Klf4	0.0399361	0.143964178848876	+	derivatization:Epas1_chr17_10063|random_deposition_all_bkg_TFBS_full|bg_112|fixed_deposition_1
253	266	TCTCTAAAAACAAT	Foxa2	0.0118491	0.0525890347957205	+	derivatization:Epas1_chr17_10063|random_deposition_all_bkg_TFBS_full|bg_112|fixed_deposition_1
259	270	AAAACAATGCTG	Sox17	0.207003	1.02917295734041	+	derivatization:Epas1_chr17_10063|random_deposition_all_bkg_TFBS_full|bg_112|fixed_deposition_1
278	289	TAGCTATCTCCA	Gata4/6	0.156756	0.454498248238116	-	derivatization:Epas1_chr17_10063|random_deposition_all_bkg_TFBS_full|bg_112|fixed_deposition_1
24	35	ATGCTTTGTGAT	Sox17	0.0204625	0.101735006930228	-	derivatization:Epas1_chr17_10063|random_deposition_all_bkg_TFBS_full|bg_112|fixed_deposition_2
29	40	TTGTGATCGGAG	Gata4/6	0.183143	0.2631580224696	-	derivatization:Epas1_chr17_10063|random_deposition_all_bkg_TFBS_full|bg_112|fixed_deposition_2
41	52	TGTTACCAATCG	Jun_Atf3	0.0277735	0.0693679371696103	-	derivatization:Epas1_chr17_10063|random_deposition_all_bkg_TFBS_full|bg_112|fixed_deposition_2
44	55	TACCAATCGGGC	Gata4/6	0.0852854	0.12254651943852	-	derivatization:Epas1_chr17_10063|random_deposition_all_bkg_TFBS_full|bg_112|fixed_deposition_2
65	76	CCTTATTCTCTA	Sox17	0.0140277	0.0697426099799714	-	derivatization:Epas1_chr17_10063|random_deposition_all_bkg_TFBS_full|bg_112|fixed_deposition_2
77	88	CTGGGCTAGGCA	Klf4	0.0426113	0.153607908989188	-	derivatization:Epas1_chr17_10063|random_deposition_all_bkg_TFBS_full|bg_112|fixed_deposition_2
82	93	CTAGGCATTGTC	Klf4	0.0207376	0.074756211930971	-	derivatization:Epas1_chr17_10063|random_deposition_all_bkg_TFBS_full|bg_112|fixed_deposition_2
84	95	AGGCATTGTCAT	Sox17	0.0964447	0.479501635815946	-	derivatization:Epas1_chr17_10063|random_deposition_all_bkg_TFBS_full|bg_112|fixed_deposition_2
85	96	GGCATTGTCATG	Jun_Atf3	0.0530819	0.132578965706286	+	derivatization:Epas1_chr17_10063|random_deposition_all_bkg_TFBS_full|bg_112|fixed_deposition_2
92	105	TCATGACACACACT	Foxa2	0.0200539	0.0890038268636352	+	derivatization:Epas1_chr17_10063|random_deposition_all_bkg_TFBS_full|bg_112|fixed_deposition_2
93	104	CATGACACACAC	Jun_Atf3	0.218697	0.546224269724099	-	derivatization:Epas1_chr17_10063|random_deposition_all_bkg_TFBS_full|bg_112|fixed_deposition_2
95	106	TGACACACACTC	Klf4	0.0399361	0.143964178848876	+	derivatization:Epas1_chr17_10063|random_deposition_all_bkg_TFBS_full|bg_112|fixed_deposition_2
127	138	TTGGGAGGTTTT	Klf4	0.0355992	0.128330247462244	-	derivatization:Epas1_chr17_10063|random_deposition_all_bkg_TFBS_full|bg_112|fixed_deposition_2
137	148	TTGCATTCTTTG	Sox17	0.047128	0.234309952674786	-	derivatization:Epas1_chr17_10063|random_deposition_all_bkg_TFBS_full|bg_112|fixed_deposition_2
151	162	AAAACAATGCTG	Sox17	0.207003	1.02917295734041	+	derivatization:Epas1_chr17_10063|random_deposition_all_bkg_TFBS_full|bg_112|fixed_deposition_2
159	170	GCTGAGTACAGT	Jun_Atf3	0.0213052	0.0532125146267479	-	derivatization:Epas1_chr17_10063|random_deposition_all_bkg_TFBS_full|bg_112|fixed_deposition_2
185	196	TAGCTATCTCCA	Gata4/6	0.156756	0.454498248238116	-	derivatization:Epas1_chr17_10063|random_deposition_all_bkg_TFBS_full|bg_112|fixed_deposition_2
198	211	GAAAAGCAAATAGA	Foxa2	0.201568	0.894605207627904	+	derivatization:Epas1_chr17_10063|random_deposition_all_bkg_TFBS_full|bg_112|fixed_deposition_2
206	217	AATAGATTACAG	Gata4/6	0.217642	0.312729606516922	+	derivatization:Epas1_chr17_10063|random_deposition_all_bkg_TFBS_full|bg_112|fixed_deposition_2
210	221	GATTACAGCTCA	Jun_Atf3	0.0261082	0.0652086333091479	-	derivatization:Epas1_chr17_10063|random_deposition_all_bkg_TFBS_full|bg_112|fixed_deposition_2
221	232	AAGAGATAAGAG	Gata4/6	0.633603	1.83706814143264	+	derivatization:Epas1_chr17_10063|random_deposition_all_bkg_TFBS_full|bg_112|fixed_deposition_2
230	241	GAGAGGGTCATG	Jun_Atf3	0.066309	0.165615372415421	+	derivatization:Epas1_chr17_10063|random_deposition_all_bkg_TFBS_full|bg_112|fixed_deposition_2
256	267	CTAGGTGTCAAC	Jun_Atf3	0.0301195	0.0752273780250987	+	derivatization:Epas1_chr17_10063|random_deposition_all_bkg_TFBS_full|bg_112|fixed_deposition_2
273	286	AGAGTTGACAATTT	Foxa2	0.0151395	0.0671925878159363	-	derivatization:Epas1_chr17_10063|random_deposition_all_bkg_TFBS_full|bg_112|fixed_deposition_2
277	288	TTGACAATTTGG	Sox17	0.0135928	0.0675803837361617	+	derivatization:Epas1_chr17_10063|random_deposition_all_bkg_TFBS_full|bg_112|fixed_deposition_2
285	296	TTGGGTGCAGCA	Klf4	0.0810278	0.292094137658183	-	derivatization:Epas1_chr17_10063|random_deposition_all_bkg_TFBS_full|bg_112|fixed_deposition_2
13	24	GGCTTCTCCTTC	Klf4	0.0150623	0.0542975315835904	+	derivatization:Epas1_chr17_10063|random_deposition_all_bkg_TFBS_full|bg_113|fixed_deposition_1
26	39	GAAAAGCAAATAGA	Foxa2	0.201568	0.894605207627904	+	derivatization:Epas1_chr17_10063|random_deposition_all_bkg_TFBS_full|bg_113|fixed_deposition_1
51	62	TTGAACATCACA	Jun_Atf3	0.0400008	0.0999072130316362	+	derivatization:Epas1_chr17_10063|random_deposition_all_bkg_TFBS_full|bg_113|fixed_deposition_1
56	67	CATCACAACCAT	Klf4	0.0198883	0.0716946015810282	+	derivatization:Epas1_chr17_10063|random_deposition_all_bkg_TFBS_full|bg_113|fixed_deposition_1
62	73	AACCATGCCCAA	Klf4	0.150622	0.542971710972664	+	derivatization:Epas1_chr17_10063|random_deposition_all_bkg_TFBS_full|bg_113|fixed_deposition_1
79	90	AAGGGAATGTGC	Klf4	0.0234775	0.084633176722927	-	derivatization:Epas1_chr17_10063|random_deposition_all_bkg_TFBS_full|bg_113|fixed_deposition_1
91	102	AAAGGAGCGGCT	Klf4	0.0260607	0.0939452594451362	-	derivatization:Epas1_chr17_10063|random_deposition_all_bkg_TFBS_full|bg_113|fixed_deposition_1
101	112	CTGGGCTAGGCA	Klf4	0.0426113	0.153607908989188	-	derivatization:Epas1_chr17_10063|random_deposition_all_bkg_TFBS_full|bg_113|fixed_deposition_1
115	126	AAGAGATAAGAG	Gata4/6	0.633603	1.83706814143264	+	derivatization:Epas1_chr17_10063|random_deposition_all_bkg_TFBS_full|bg_113|fixed_deposition_1
136	147	GCTTCTGTCATG	Jun_Atf3	0.111876	0.279424895630271	+	derivatization:Epas1_chr17_10063|random_deposition_all_bkg_TFBS_full|bg_113|fixed_deposition_1
144	157	CATGTATGCTTTGT	Foxa2	0.0497333	0.220727839600139	-	derivatization:Epas1_chr17_10063|random_deposition_all_bkg_TFBS_full|bg_113|fixed_deposition_1
149	160	ATGCTTTGTGAT	Sox17	0.0204625	0.101735006930228	-	derivatization:Epas1_chr17_10063|random_deposition_all_bkg_TFBS_full|bg_113|fixed_deposition_1
154	165	TTGTGATCGGAG	Gata4/6	0.183143	0.2631580224696	-	derivatization:Epas1_chr17_10063|random_deposition_all_bkg_TFBS_full|bg_113|fixed_deposition_1
173	186	CCTAGCTACATATT	Foxa2	0.0377027	0.167333266002702	+	derivatization:Epas1_chr17_10063|random_deposition_all_bkg_TFBS_full|bg_113|fixed_deposition_1
185	196	TTGGGTGCAGCA	Klf4	0.0810278	0.292094137658183	-	derivatization:Epas1_chr17_10063|random_deposition_all_bkg_TFBS_full|bg_113|fixed_deposition_1
198	209	AATGAGTTTCCT	Jun_Atf3	0.0349913	0.0873953336771738	-	derivatization:Epas1_chr17_10063|random_deposition_all_bkg_TFBS_full|bg_113|fixed_deposition_1
214	225	TAGCTACTCAGC	Jun_Atf3	0.0212878	0.0531690558582545	+	derivatization:Epas1_chr17_10063|random_deposition_all_bkg_TFBS_full|bg_113|fixed_deposition_1
231	244	TGTAAAGGAATGAC	Hnf1b	0.000734148	0.0510544575351654	-	derivatization:Epas1_chr17_10063|random_deposition_all_bkg_TFBS_full|bg_113|fixed_deposition_1
238	251	GAATGACACACACT	Foxa2	0.0186289	0.0826793486683375	+	derivatization:Epas1_chr17_10063|random_deposition_all_bkg_TFBS_full|bg_113|fixed_deposition_1
239	250	AATGACACACAC	Jun_Atf3	0.252729	0.631223626584278	-	derivatization:Epas1_chr17_10063|random_deposition_all_bkg_TFBS_full|bg_113|fixed_deposition_1
241	252	TGACACACACTC	Klf4	0.0399361	0.143964178848876	+	derivatization:Epas1_chr17_10063|random_deposition_all_bkg_TFBS_full|bg_113|fixed_deposition_1
253	266	AAAAAAAAAACAAT	Foxa2	0.0185945	0.0825266735455879	+	derivatization:Epas1_chr17_10063|random_deposition_all_bkg_TFBS_full|bg_113|fixed_deposition_1
259	270	AAAACAATGCTG	Sox17	0.207003	1.02917295734041	+	derivatization:Epas1_chr17_10063|random_deposition_all_bkg_TFBS_full|bg_113|fixed_deposition_1
278	289	TAGCTATCTCCA	Gata4/6	0.156756	0.454498248238116	-	derivatization:Epas1_chr17_10063|random_deposition_all_bkg_TFBS_full|bg_113|fixed_deposition_1
13	24	GGCTTCTCCTTA	Klf4	0.014726	0.0530852160758949	+	derivatization:Epas1_chr17_10063|random_deposition_all_bkg_TFBS_full|bg_113|fixed_deposition_2
24	35	ATGCTTTGTGAT	Sox17	0.0204625	0.101735006930228	-	derivatization:Epas1_chr17_10063|random_deposition_all_bkg_TFBS_full|bg_113|fixed_deposition_2
29	40	TTGTGATCGGAG	Gata4/6	0.183143	0.2631580224696	-	derivatization:Epas1_chr17_10063|random_deposition_all_bkg_TFBS_full|bg_113|fixed_deposition_2
51	62	TTGAACATCACA	Jun_Atf3	0.0400008	0.0999072130316362	+	derivatization:Epas1_chr17_10063|random_deposition_all_bkg_TFBS_full|bg_113|fixed_deposition_2
56	67	CATCACAACCAT	Klf4	0.0198883	0.0716946015810282	+	derivatization:Epas1_chr17_10063|random_deposition_all_bkg_TFBS_full|bg_113|fixed_deposition_2
62	73	AACCATGCCCAA	Klf4	0.150622	0.542971710972664	+	derivatization:Epas1_chr17_10063|random_deposition_all_bkg_TFBS_full|bg_113|fixed_deposition_2
77	88	CTGGGCTAGGCA	Klf4	0.0426113	0.153607908989188	-	derivatization:Epas1_chr17_10063|random_deposition_all_bkg_TFBS_full|bg_113|fixed_deposition_2
93	104	AGTGACACACAC	Jun_Atf3	0.203785	0.508979605599188	-	derivatization:Epas1_chr17_10063|random_deposition_all_bkg_TFBS_full|bg_113|fixed_deposition_2
95	106	TGACACACACTC	Klf4	0.0399361	0.143964178848876	+	derivatization:Epas1_chr17_10063|random_deposition_all_bkg_TFBS_full|bg_113|fixed_deposition_2
99	110	ACACACTCCTTT	Klf4	0.0255153	0.0919791670339048	+	derivatization:Epas1_chr17_10063|random_deposition_all_bkg_TFBS_full|bg_113|fixed_deposition_2
110	123	TCCCTGCACACATT	Foxa2	0.052967	0.235079744961637	+	derivatization:Epas1_chr17_10063|random_deposition_all_bkg_TFBS_full|bg_113|fixed_deposition_2
117	128	ACACATTATTAG	Sox17	0.011499	0.0571704750001562	-	derivatization:Epas1_chr17_10063|random_deposition_all_bkg_TFBS_full|bg_113|fixed_deposition_2
121	134	ATTATTAGTTCACG	Foxa2	0.0199798	0.0886749539974797	-	derivatization:Epas1_chr17_10063|random_deposition_all_bkg_TFBS_full|bg_113|fixed_deposition_2
136	147	GCTTCTGTCATG	Jun_Atf3	0.111876	0.279424895630271	+	derivatization:Epas1_chr17_10063|random_deposition_all_bkg_TFBS_full|bg_113|fixed_deposition_2
151	162	AAAACAATGCTG	Sox17	0.207003	1.02917295734041	+	derivatization:Epas1_chr17_10063|random_deposition_all_bkg_TFBS_full|bg_113|fixed_deposition_2
173	186	CCTAGCTACATATA	Foxa2	0.028216	0.125229106497207	+	derivatization:Epas1_chr17_10063|random_deposition_all_bkg_TFBS_full|bg_113|fixed_deposition_2
185	196	TAGCTATCTCCA	Gata4/6	0.156756	0.454498248238116	-	derivatization:Epas1_chr17_10063|random_deposition_all_bkg_TFBS_full|bg_113|fixed_deposition_2
198	211	GAAAAGCAAATAGA	Foxa2	0.201568	0.894605207627904	+	derivatization:Epas1_chr17_10063|random_deposition_all_bkg_TFBS_full|bg_113|fixed_deposition_2
206	217	AATAGATCTAGC	Gata4/6	0.0403103	0.0579218361234462	+	derivatization:Epas1_chr17_10063|random_deposition_all_bkg_TFBS_full|bg_113|fixed_deposition_2
221	232	AAGAGATAAGAG	Gata4/6	0.633603	1.83706814143264	+	derivatization:Epas1_chr17_10063|random_deposition_all_bkg_TFBS_full|bg_113|fixed_deposition_2
276	287	CCTGACAACTTG	Jun_Atf3	0.0342741	0.0856040331735266	-	derivatization:Epas1_chr17_10063|random_deposition_all_bkg_TFBS_full|bg_113|fixed_deposition_2
285	296	TTGGGTGCAGCA	Klf4	0.0810278	0.292094137658183	-	derivatization:Epas1_chr17_10063|random_deposition_all_bkg_TFBS_full|bg_113|fixed_deposition_2
8	19	CCCAAAGCCCAA	Klf4	0.0473422	0.170662156492478	+	derivatization:Epas1_chr17_10063|random_deposition_all_bkg_TFBS_full|bg_114|fixed_deposition_1
26	39	GAAAAGCAAATAGA	Foxa2	0.201568	0.894605207627904	+	derivatization:Epas1_chr17_10063|random_deposition_all_bkg_TFBS_full|bg_114|fixed_deposition_1
42	55	TTGTTATAAATATG	Foxa2	0.0274271	0.121727786603684	+	derivatization:Epas1_chr17_10063|random_deposition_all_bkg_TFBS_full|bg_114|fixed_deposition_1
51	62	ATATGATGATAC	Gata4/6	0.0416703	0.059876018978148	+	derivatization:Epas1_chr17_10063|random_deposition_all_bkg_TFBS_full|bg_114|fixed_deposition_1
52	63	TATGATGATACT	Jun_Atf3	0.0553962	0.138359231678945	-	derivatization:Epas1_chr17_10063|random_deposition_all_bkg_TFBS_full|bg_114|fixed_deposition_1
54	65	TGATGATACTCA	Gata4/6	0.0978203	0.140557906692492	+	derivatization:Epas1_chr17_10063|random_deposition_all_bkg_TFBS_full|bg_114|fixed_deposition_1
55	66	GATGATACTCAA	Jun_Atf3	0.0439743	0.109831547319481	-	derivatization:Epas1_chr17_10063|random_deposition_all_bkg_TFBS_full|bg_114|fixed_deposition_1
67	80	AATAGTTGCATACT	Foxa2	0.0166268	0.0737935677597021	-	derivatization:Epas1_chr17_10063|random_deposition_all_bkg_TFBS_full|bg_114|fixed_deposition_1
82	95	GCAGGGAAAACATC	Foxa2	0.0227316	0.100888076171389	+	derivatization:Epas1_chr17_10063|random_deposition_all_bkg_TFBS_full|bg_114|fixed_deposition_1
87	98	GAAAACATCAGA	Jun_Atf3	0.0234031	0.0584522933866494	+	derivatization:Epas1_chr17_10063|random_deposition_all_bkg_TFBS_full|bg_114|fixed_deposition_1
101	112	CTGGGCTAGGCA	Klf4	0.0426113	0.153607908989188	-	derivatization:Epas1_chr17_10063|random_deposition_all_bkg_TFBS_full|bg_114|fixed_deposition_1
115	126	AAGAGATAAGAG	Gata4/6	0.633603	1.83706814143264	+	derivatization:Epas1_chr17_10063|random_deposition_all_bkg_TFBS_full|bg_114|fixed_deposition_1
149	160	ATGCTTTGTGAT	Sox17	0.0204625	0.101735006930228	-	derivatization:Epas1_chr17_10063|random_deposition_all_bkg_TFBS_full|bg_114|fixed_deposition_1
154	165	TTGTGATCGGAG	Gata4/6	0.183143	0.2631580224696	-	derivatization:Epas1_chr17_10063|random_deposition_all_bkg_TFBS_full|bg_114|fixed_deposition_1
171	184	AGAATTTGCTTCAA	Foxa2	0.0142744	0.0633530747726016	-	derivatization:Epas1_chr17_10063|random_deposition_all_bkg_TFBS_full|bg_114|fixed_deposition_1
185	196	TTGGGTGCAGCA	Klf4	0.0810278	0.292094137658183	-	derivatization:Epas1_chr17_10063|random_deposition_all_bkg_TFBS_full|bg_114|fixed_deposition_1
193	206	AGCATTTACTGTTG	Foxa2	0.0236685	0.10504625415116	-	derivatization:Epas1_chr17_10063|random_deposition_all_bkg_TFBS_full|bg_114|fixed_deposition_1
221	232	TGCTCTATCATG	Jun_Atf3	0.031064	0.0775863899125705	+	derivatization:Epas1_chr17_10063|random_deposition_all_bkg_TFBS_full|bg_114|fixed_deposition_1
222	233	GCTCTATCATGT	Gata4/6	0.165587	0.237931820854052	-	derivatization:Epas1_chr17_10063|random_deposition_all_bkg_TFBS_full|bg_114|fixed_deposition_1
231	242	TGTGACACTGTG	Jun_Atf3	0.0724538	0.180962811532558	-	derivatization:Epas1_chr17_10063|random_deposition_all_bkg_TFBS_full|bg_114|fixed_deposition_1
239	250	TGTGACACACAC	Jun_Atf3	0.229179	0.572404431295808	-	derivatization:Epas1_chr17_10063|random_deposition_all_bkg_TFBS_full|bg_114|fixed_deposition_1
241	252	TGACACACACTC	Klf4	0.0399361	0.143964178848876	+	derivatization:Epas1_chr17_10063|random_deposition_all_bkg_TFBS_full|bg_114|fixed_deposition_1
253	266	GTAGTGAAAACAAT	Foxa2	0.0393809	0.174781504113122	+	derivatization:Epas1_chr17_10063|random_deposition_all_bkg_TFBS_full|bg_114|fixed_deposition_1
259	270	AAAACAATGCTG	Sox17	0.207003	1.02917295734041	+	derivatization:Epas1_chr17_10063|random_deposition_all_bkg_TFBS_full|bg_114|fixed_deposition_1
278	289	TAGCTATCTCCA	Gata4/6	0.156756	0.454498248238116	-	derivatization:Epas1_chr17_10063|random_deposition_all_bkg_TFBS_full|bg_114|fixed_deposition_1
8	19	CCCAAAGCCCAA	Klf4	0.0473422	0.170662156492478	+	derivatization:Epas1_chr17_10063|random_deposition_all_bkg_TFBS_full|bg_114|fixed_deposition_2
18	29	AAAATAATGCTT	Sox17	0.037038	0.184144712849446	+	derivatization:Epas1_chr17_10063|random_deposition_all_bkg_TFBS_full|bg_114|fixed_deposition_2
24	35	ATGCTTTGTGAT	Sox17	0.0204625	0.101735006930228	-	derivatization:Epas1_chr17_10063|random_deposition_all_bkg_TFBS_full|bg_114|fixed_deposition_2
29	40	TTGTGATCGGAG	Gata4/6	0.183143	0.2631580224696	-	derivatization:Epas1_chr17_10063|random_deposition_all_bkg_TFBS_full|bg_114|fixed_deposition_2
42	55	TTGTTATAAATATG	Foxa2	0.0274271	0.121727786603684	+	derivatization:Epas1_chr17_10063|random_deposition_all_bkg_TFBS_full|bg_114|fixed_deposition_2
51	62	ATATGATGATAC	Gata4/6	0.0416703	0.059876018978148	+	derivatization:Epas1_chr17_10063|random_deposition_all_bkg_TFBS_full|bg_114|fixed_deposition_2
52	63	TATGATGATACT	Jun_Atf3	0.0553962	0.138359231678945	-	derivatization:Epas1_chr17_10063|random_deposition_all_bkg_TFBS_full|bg_114|fixed_deposition_2
54	65	TGATGATACTCA	Gata4/6	0.0978203	0.140557906692492	+	derivatization:Epas1_chr17_10063|random_deposition_all_bkg_TFBS_full|bg_114|fixed_deposition_2
55	66	GATGATACTCAA	Jun_Atf3	0.0439743	0.109831547319481	-	derivatization:Epas1_chr17_10063|random_deposition_all_bkg_TFBS_full|bg_114|fixed_deposition_2
67	80	AATAGTTGCACTGG	Foxa2	0.0168871	0.0749488391100431	-	derivatization:Epas1_chr17_10063|random_deposition_all_bkg_TFBS_full|bg_114|fixed_deposition_2
77	88	CTGGGCTAGGCA	Klf4	0.0426113	0.153607908989188	-	derivatization:Epas1_chr17_10063|random_deposition_all_bkg_TFBS_full|bg_114|fixed_deposition_2
85	98	GGCAAAACATTGAC	Hnf1b	0.00307729	0.214002315103207	-	derivatization:Epas1_chr17_10063|random_deposition_all_bkg_TFBS_full|bg_114|fixed_deposition_2
88	99	AAAACATTGACA	Sox17	0.0234814	0.116744307476186	+	derivatization:Epas1_chr17_10063|random_deposition_all_bkg_TFBS_full|bg_114|fixed_deposition_2
90	103	AACATTGACACACA	Foxa2	0.0312564	0.1387231019393	-	derivatization:Epas1_chr17_10063|random_deposition_all_bkg_TFBS_full|bg_114|fixed_deposition_2
92	105	CATTGACACACACT	Foxa2	0.022561	0.100130914080078	+	derivatization:Epas1_chr17_10063|random_deposition_all_bkg_TFBS_full|bg_114|fixed_deposition_2
93	104	ATTGACACACAC	Jun_Atf3	0.0368472	0.0920306858867649	-	derivatization:Epas1_chr17_10063|random_deposition_all_bkg_TFBS_full|bg_114|fixed_deposition_2
95	106	TGACACACACTC	Klf4	0.0399361	0.143964178848876	+	derivatization:Epas1_chr17_10063|random_deposition_all_bkg_TFBS_full|bg_114|fixed_deposition_2
99	110	ACACACTCCCCT	Klf4	0.0471543	0.169984802689636	+	derivatization:Epas1_chr17_10063|random_deposition_all_bkg_TFBS_full|bg_114|fixed_deposition_2
109	120	CTCTGATAGAGT	Gata4/6	0.182862	0.262754253806239	+	derivatization:Epas1_chr17_10063|random_deposition_all_bkg_TFBS_full|bg_114|fixed_deposition_2
151	162	AAAACAATGCTG	Sox17	0.207003	1.02917295734041	+	derivatization:Epas1_chr17_10063|random_deposition_all_bkg_TFBS_full|bg_114|fixed_deposition_2
171	184	AGAATTTGCTTCAA	Foxa2	0.0142744	0.0633530747726016	-	derivatization:Epas1_chr17_10063|random_deposition_all_bkg_TFBS_full|bg_114|fixed_deposition_2
175	188	TTTGCTTCAATAGC	Foxa2	0.0124358	0.0551929445200582	+	derivatization:Epas1_chr17_10063|random_deposition_all_bkg_TFBS_full|bg_114|fixed_deposition_2
180	193	TTCAATAGCTATCT	Hnf1b	0.00150877	0.10492357657493	+	derivatization:Epas1_chr17_10063|random_deposition_all_bkg_TFBS_full|bg_114|fixed_deposition_2
185	196	TAGCTATCTCCA	Gata4/6	0.156756	0.454498248238116	-	derivatization:Epas1_chr17_10063|random_deposition_all_bkg_TFBS_full|bg_114|fixed_deposition_2
198	211	GAAAAGCAAATAGA	Foxa2	0.201568	0.894605207627904	+	derivatization:Epas1_chr17_10063|random_deposition_all_bkg_TFBS_full|bg_114|fixed_deposition_2
221	232	AAGAGATAAGAG	Gata4/6	0.633603	1.83706814143264	+	derivatization:Epas1_chr17_10063|random_deposition_all_bkg_TFBS_full|bg_114|fixed_deposition_2
231	242	AGTGACACTGAG	Jun_Atf3	0.0562103	0.140392552565753	-	derivatization:Epas1_chr17_10063|random_deposition_all_bkg_TFBS_full|bg_114|fixed_deposition_2
241	252	AGGACAGTCATG	Jun_Atf3	0.0626395	0.156450317761024	+	derivatization:Epas1_chr17_10063|random_deposition_all_bkg_TFBS_full|bg_114|fixed_deposition_2
257	270	TGCATATCCATAAA	Foxa2	0.0122603	0.0544140351002163	+	derivatization:Epas1_chr17_10063|random_deposition_all_bkg_TFBS_full|bg_114|fixed_deposition_2
257	268	TGCATATCCATA	Gata4/6	0.0494787	0.0710959023624522	-	derivatization:Epas1_chr17_10063|random_deposition_all_bkg_TFBS_full|bg_114|fixed_deposition_2
278	289	TAAAGATTTGGG	Gata4/6	0.0985622	0.141623942177715	+	derivatization:Epas1_chr17_10063|random_deposition_all_bkg_TFBS_full|bg_114|fixed_deposition_2
285	296	TTGGGTGCAGCA	Klf4	0.0810278	0.292094137658183	-	derivatization:Epas1_chr17_10063|random_deposition_all_bkg_TFBS_full|bg_114|fixed_deposition_2
7	18	GGCATTTGTTAT	Sox17	0.0250656	0.124620598153223	-	derivatization:Epas1_chr17_10063|random_deposition_all_bkg_TFBS_full|bg_115|fixed_deposition_1
14	25	GTTATAGTAACA	Jun_Atf3	0.0219324	0.0547790283968085	+	derivatization:Epas1_chr17_10063|random_deposition_all_bkg_TFBS_full|bg_115|fixed_deposition_1
26	39	GAAAAGCAAATAGA	Foxa2	0.201568	0.894605207627904	+	derivatization:Epas1_chr17_10063|random_deposition_all_bkg_TFBS_full|bg_115|fixed_deposition_1
34	45	AATAGAATGAAA	Sox17	0.042653	0.212061246211119	+	derivatization:Epas1_chr17_10063|random_deposition_all_bkg_TFBS_full|bg_115|fixed_deposition_1
37	50	AGAATGAAAACACA	Foxa2	0.022616	0.100375016747265	+	derivatization:Epas1_chr17_10063|random_deposition_all_bkg_TFBS_full|bg_115|fixed_deposition_1
42	53	GAAAACACACTT	Klf4	0.0201458	0.0726228538653921	+	derivatization:Epas1_chr17_10063|random_deposition_all_bkg_TFBS_full|bg_115|fixed_deposition_1
62	73	GGGAACACCTCT	Klf4	0.0274121	0.0988168716280076	+	derivatization:Epas1_chr17_10063|random_deposition_all_bkg_TFBS_full|bg_115|fixed_deposition_1
95	106	CATGACCTGGGC	Jun_Atf3	0.043696	0.109136456786624	-	derivatization:Epas1_chr17_10063|random_deposition_all_bkg_TFBS_full|bg_115|fixed_deposition_1
101	112	CTGGGCTAGGCA	Klf4	0.0426113	0.153607908989188	-	derivatization:Epas1_chr17_10063|random_deposition_all_bkg_TFBS_full|bg_115|fixed_deposition_1
104	117	GGCTAGGCATTAAG	Hnf1b	0.00210492	0.146381313788119	-	derivatization:Epas1_chr17_10063|random_deposition_all_bkg_TFBS_full|bg_115|fixed_deposition_1
115	126	AAGAGATAAGAG	Gata4/6	0.633603	1.83706814143264	+	derivatization:Epas1_chr17_10063|random_deposition_all_bkg_TFBS_full|bg_115|fixed_deposition_1
142	153	TGTTATTATGCT	Sox17	0.0105125	0.0522658160221882	-	derivatization:Epas1_chr17_10063|random_deposition_all_bkg_TFBS_full|bg_115|fixed_deposition_1
149	160	ATGCTTTGTGAT	Sox17	0.0204625	0.101735006930228	-	derivatization:Epas1_chr17_10063|random_deposition_all_bkg_TFBS_full|bg_115|fixed_deposition_1
154	165	TTGTGATCGGAG	Gata4/6	0.183143	0.2631580224696	-	derivatization:Epas1_chr17_10063|random_deposition_all_bkg_TFBS_full|bg_115|fixed_deposition_1
185	196	TTGGGTGCAGCA	Klf4	0.0810278	0.292094137658183	-	derivatization:Epas1_chr17_10063|random_deposition_all_bkg_TFBS_full|bg_115|fixed_deposition_1
196	207	AGTGACTTTGAG	Jun_Atf3	0.0684057	0.170852154018875	-	derivatization:Epas1_chr17_10063|random_deposition_all_bkg_TFBS_full|bg_115|fixed_deposition_1
205	216	GAGGGTAGGCTG	Klf4	0.0333622	0.120266168393808	-	derivatization:Epas1_chr17_10063|random_deposition_all_bkg_TFBS_full|bg_115|fixed_deposition_1
209	220	GTAGGCTGGGTC	Klf4	0.0448272	0.161595925443254	-	derivatization:Epas1_chr17_10063|random_deposition_all_bkg_TFBS_full|bg_115|fixed_deposition_1
212	223	GGCTGGGTCACT	Jun_Atf3	0.135437	0.338271564852846	+	derivatization:Epas1_chr17_10063|random_deposition_all_bkg_TFBS_full|bg_115|fixed_deposition_1
217	230	GGTCACTTATCAAG	Hnf1b	0.00221686	0.154165896701219	-	derivatization:Epas1_chr17_10063|random_deposition_all_bkg_TFBS_full|bg_115|fixed_deposition_1
217	228	GGTCACTTATCA	Jun_Atf3	0.0333263	0.0832367791058234	-	derivatization:Epas1_chr17_10063|random_deposition_all_bkg_TFBS_full|bg_115|fixed_deposition_1
220	231	CACTTATCAAGA	Gata4/6	0.387718	0.557111667690648	-	derivatization:Epas1_chr17_10063|random_deposition_all_bkg_TFBS_full|bg_115|fixed_deposition_1
231	242	ACTCTATCTCTG	Gata4/6	0.22907	0.329150490093049	-	derivatization:Epas1_chr17_10063|random_deposition_all_bkg_TFBS_full|bg_115|fixed_deposition_1
238	251	CTCTGACACACACT	Foxa2	0.0124713	0.0553505016961516	+	derivatization:Epas1_chr17_10063|random_deposition_all_bkg_TFBS_full|bg_115|fixed_deposition_1
239	250	TCTGACACACAC	Jun_Atf3	0.105964	0.26465890486401	-	derivatization:Epas1_chr17_10063|random_deposition_all_bkg_TFBS_full|bg_115|fixed_deposition_1
241	252	TGACACACACTC	Klf4	0.0399361	0.143964178848876	+	derivatization:Epas1_chr17_10063|random_deposition_all_bkg_TFBS_full|bg_115|fixed_deposition_1
246	259	CACACTCAAATAAA	Foxa2	0.0189205	0.0839735366274595	+	derivatization:Epas1_chr17_10063|random_deposition_all_bkg_TFBS_full|bg_115|fixed_deposition_1
259	270	AAAACAATGCTG	Sox17	0.207003	1.02917295734041	+	derivatization:Epas1_chr17_10063|random_deposition_all_bkg_TFBS_full|bg_115|fixed_deposition_1
278	289	TAGCTATCTCCA	Gata4/6	0.156756	0.454498248238116	-	derivatization:Epas1_chr17_10063|random_deposition_all_bkg_TFBS_full|bg_115|fixed_deposition_1
287	298	CCAAAATCTTAA	Gata4/6	0.0537174	0.0771864868229115	-	derivatization:Epas1_chr17_10063|random_deposition_all_bkg_TFBS_full|bg_115|fixed_deposition_1
7	18	GGCATTTGTTAT	Sox17	0.0250656	0.124620598153223	-	derivatization:Epas1_chr17_10063|random_deposition_all_bkg_TFBS_full|bg_115|fixed_deposition_2
15	28	TTATAGTAAATGCT	Foxa2	0.0232253	0.103079230476665	+	derivatization:Epas1_chr17_10063|random_deposition_all_bkg_TFBS_full|bg_115|fixed_deposition_2
24	35	ATGCTTTGTGAT	Sox17	0.0204625	0.101735006930228	-	derivatization:Epas1_chr17_10063|random_deposition_all_bkg_TFBS_full|bg_115|fixed_deposition_2
29	40	TTGTGATCGGAG	Gata4/6	0.183143	0.2631580224696	-	derivatization:Epas1_chr17_10063|random_deposition_all_bkg_TFBS_full|bg_115|fixed_deposition_2
37	50	GGAGTGAAAACACA	Foxa2	0.0193293	0.0857878851792053	+	derivatization:Epas1_chr17_10063|random_deposition_all_bkg_TFBS_full|bg_115|fixed_deposition_2
42	53	GAAAACACACTT	Klf4	0.0201458	0.0726228538653921	+	derivatization:Epas1_chr17_10063|random_deposition_all_bkg_TFBS_full|bg_115|fixed_deposition_2
62	73	GGGAACACCTCT	Klf4	0.0274121	0.0988168716280076	+	derivatization:Epas1_chr17_10063|random_deposition_all_bkg_TFBS_full|bg_115|fixed_deposition_2
72	83	CTGGGCTGGGCT	Klf4	0.0963175	0.347211415142606	-	derivatization:Epas1_chr17_10063|random_deposition_all_bkg_TFBS_full|bg_115|fixed_deposition_2
77	88	CTGGGCTAGGCA	Klf4	0.0426113	0.153607908989188	-	derivatization:Epas1_chr17_10063|random_deposition_all_bkg_TFBS_full|bg_115|fixed_deposition_2
84	95	AGGCATTTTTTT	Sox17	0.0181772	0.0903730027109174	-	derivatization:Epas1_chr17_10063|random_deposition_all_bkg_TFBS_full|bg_115|fixed_deposition_2
92	105	TTTTGACACACACT	Foxa2	0.0217414	0.0964933405159614	+	derivatization:Epas1_chr17_10063|random_deposition_all_bkg_TFBS_full|bg_115|fixed_deposition_2
93	104	TTTGACACACAC	Jun_Atf3	0.0414388	0.103498805508274	-	derivatization:Epas1_chr17_10063|random_deposition_all_bkg_TFBS_full|bg_115|fixed_deposition_2
95	106	TGACACACACTC	Klf4	0.0399361	0.143964178848876	+	derivatization:Epas1_chr17_10063|random_deposition_all_bkg_TFBS_full|bg_115|fixed_deposition_2
113	124	TTCTATTGTGCG	Sox17	0.0907951	0.451413078936141	-	derivatization:Epas1_chr17_10063|random_deposition_all_bkg_TFBS_full|bg_115|fixed_deposition_2
118	129	TTGTGCGGATTC	Klf4	0.021309	0.0768160307864488	-	derivatization:Epas1_chr17_10063|random_deposition_all_bkg_TFBS_full|bg_115|fixed_deposition_2
143	156	GTTATTTGAAAACA	Foxa2	0.0236526	0.104975686289192	-	derivatization:Epas1_chr17_10063|random_deposition_all_bkg_TFBS_full|bg_115|fixed_deposition_2
145	158	TATTTGAAAACAAT	Foxa2	0.0201488	0.0894250149202905	+	derivatization:Epas1_chr17_10063|random_deposition_all_bkg_TFBS_full|bg_115|fixed_deposition_2
151	162	AAAACAATGCTG	Sox17	0.207003	1.02917295734041	+	derivatization:Epas1_chr17_10063|random_deposition_all_bkg_TFBS_full|bg_115|fixed_deposition_2
185	196	TAGCTATCTCCA	Gata4/6	0.156756	0.454498248238116	-	derivatization:Epas1_chr17_10063|random_deposition_all_bkg_TFBS_full|bg_115|fixed_deposition_2
198	211	GAAAAGCAAATAGA	Foxa2	0.201568	0.894605207627904	+	derivatization:Epas1_chr17_10063|random_deposition_all_bkg_TFBS_full|bg_115|fixed_deposition_2
209	220	AGAGGCTGGGTC	Klf4	0.0263395	0.0949502953165174	-	derivatization:Epas1_chr17_10063|random_deposition_all_bkg_TFBS_full|bg_115|fixed_deposition_2
212	223	GGCTGGGTCAAG	Jun_Atf3	0.0211912	0.052927784764205	+	derivatization:Epas1_chr17_10063|random_deposition_all_bkg_TFBS_full|bg_115|fixed_deposition_2
221	232	AAGAGATAAGAG	Gata4/6	0.633603	1.83706814143264	+	derivatization:Epas1_chr17_10063|random_deposition_all_bkg_TFBS_full|bg_115|fixed_deposition_2
231	242	AGTCTATCTCAA	Gata4/6	0.182344	0.262009940042463	-	derivatization:Epas1_chr17_10063|random_deposition_all_bkg_TFBS_full|bg_115|fixed_deposition_2
240	253	CAAAAGCAATTACA	Foxa2	0.0118434	0.0525637368829393	+	derivatization:Epas1_chr17_10063|random_deposition_all_bkg_TFBS_full|bg_115|fixed_deposition_2
246	259	CAATTACAAATAAA	Foxa2	0.0593952	0.263609577056382	+	derivatization:Epas1_chr17_10063|random_deposition_all_bkg_TFBS_full|bg_115|fixed_deposition_2
247	260	AATTACAAATAAAC	Hnf1b	0.00136072	0.0946278154503591	-	derivatization:Epas1_chr17_10063|random_deposition_all_bkg_TFBS_full|bg_115|fixed_deposition_2
247	258	AATTACAAATAA	Jun_Atf3	0.0344941	0.086153511855627	-	derivatization:Epas1_chr17_10063|random_deposition_all_bkg_TFBS_full|bg_115|fixed_deposition_2
248	259	ATTACAAATAAA	Sox17	0.0114141	0.0567483710495941	+	derivatization:Epas1_chr17_10063|random_deposition_all_bkg_TFBS_full|bg_115|fixed_deposition_2
250	263	TACAAATAAACAAT	Foxa2	0.113382	0.503215429290696	+	derivatization:Epas1_chr17_10063|random_deposition_all_bkg_TFBS_full|bg_115|fixed_deposition_2
254	267	AATAAACAATAAAA	Hnf1b	0.00120827	0.0840260675041194	-	derivatization:Epas1_chr17_10063|random_deposition_all_bkg_TFBS_full|bg_115|fixed_deposition_2
256	267	TAAACAATAAAA	Sox17	0.299959	1.49132955131506	+	derivatization:Epas1_chr17_10063|random_deposition_all_bkg_TFBS_full|bg_115|fixed_deposition_2
285	296	TTGGGTGCAGCA	Klf4	0.0810278	0.292094137658183	-	derivatization:Epas1_chr17_10063|random_deposition_all_bkg_TFBS_full|bg_115|fixed_deposition_2
26	39	GAAAAGCAAATAGA	Foxa2	0.201568	0.894605207627904	+	derivatization:Epas1_chr17_10063|random_deposition_all_bkg_TFBS_full|bg_116|fixed_deposition_1
40	51	TGCAGATCTGTT	Gata4/6	0.0762767	0.109601925995025	-	derivatization:Epas1_chr17_10063|random_deposition_all_bkg_TFBS_full|bg_116|fixed_deposition_1
53	64	AAGGGTGAATTG	Klf4	0.0352085	0.126921827394279	-	derivatization:Epas1_chr17_10063|random_deposition_all_bkg_TFBS_full|bg_116|fixed_deposition_1
56	67	GGTGAATTGTCA	Jun_Atf3	0.0254619	0.0635944147989595	-	derivatization:Epas1_chr17_10063|random_deposition_all_bkg_TFBS_full|bg_116|fixed_deposition_1
57	70	GTGAATTGTCAACC	Hnf1b	0.0031513	0.2191491525286	+	derivatization:Epas1_chr17_10063|random_deposition_all_bkg_TFBS_full|bg_116|fixed_deposition_1
57	68	GTGAATTGTCAA	Sox17	0.0302763	0.150527041677296	-	derivatization:Epas1_chr17_10063|random_deposition_all_bkg_TFBS_full|bg_116|fixed_deposition_1
59	72	GAATTGTCAACCTT	Foxa2	0.0144487	0.0641266583160685	+	derivatization:Epas1_chr17_10063|random_deposition_all_bkg_TFBS_full|bg_116|fixed_deposition_1
83	94	TCTGACATCGGG	Jun_Atf3	0.032598	0.0814177549050338	-	derivatization:Epas1_chr17_10063|random_deposition_all_bkg_TFBS_full|bg_116|fixed_deposition_1
101	112	CTGGGCTAGGCA	Klf4	0.0426113	0.153607908989188	-	derivatization:Epas1_chr17_10063|random_deposition_all_bkg_TFBS_full|bg_116|fixed_deposition_1
115	126	AAGAGATAAGAG	Gata4/6	0.633603	1.83706814143264	+	derivatization:Epas1_chr17_10063|random_deposition_all_bkg_TFBS_full|bg_116|fixed_deposition_1
121	134	TAAGAGCAATCATG	Foxa2	0.0132747	0.0589161759292057	+	derivatization:Epas1_chr17_10063|random_deposition_all_bkg_TFBS_full|bg_116|fixed_deposition_1
123	134	AGAGCAATCATG	Jun_Atf3	0.0315799	0.0788749174220958	+	derivatization:Epas1_chr17_10063|random_deposition_all_bkg_TFBS_full|bg_116|fixed_deposition_1
124	135	GAGCAATCATGA	Gata4/6	0.0688079	0.0988700135647335	-	derivatization:Epas1_chr17_10063|random_deposition_all_bkg_TFBS_full|bg_116|fixed_deposition_1
135	146	AAATTATCTTGT	Gata4/6	0.268212	0.385393596930357	-	derivatization:Epas1_chr17_10063|random_deposition_all_bkg_TFBS_full|bg_116|fixed_deposition_1
140	153	ATCTTGTAAATGCT	Foxa2	0.0148629	0.0659649733115017	+	derivatization:Epas1_chr17_10063|random_deposition_all_bkg_TFBS_full|bg_116|fixed_deposition_1
149	160	ATGCTTTGTGAT	Sox17	0.0204625	0.101735006930228	-	derivatization:Epas1_chr17_10063|random_deposition_all_bkg_TFBS_full|bg_116|fixed_deposition_1
154	165	TTGTGATCGGAG	Gata4/6	0.183143	0.2631580224696	-	derivatization:Epas1_chr17_10063|random_deposition_all_bkg_TFBS_full|bg_116|fixed_deposition_1
159	170	ATCGGAGTCCTC	Jun_Atf3	0.0207965	0.0519419700559095	+	derivatization:Epas1_chr17_10063|random_deposition_all_bkg_TFBS_full|bg_116|fixed_deposition_1
172	185	TGAAAACTAACAGT	Foxa2	0.0163373	0.0725087000842364	+	derivatization:Epas1_chr17_10063|random_deposition_all_bkg_TFBS_full|bg_116|fixed_deposition_1
185	196	TTGGGTGCAGCA	Klf4	0.0810278	0.292094137658183	-	derivatization:Epas1_chr17_10063|random_deposition_all_bkg_TFBS_full|bg_116|fixed_deposition_1
194	207	GCAAAACAAACAAA	Foxa2	0.181426	0.805210372673739	+	derivatization:Epas1_chr17_10063|random_deposition_all_bkg_TFBS_full|bg_116|fixed_deposition_1
196	207	AAAACAAACAAA	Sox17	0.0479436	0.238364934795851	+	derivatization:Epas1_chr17_10063|random_deposition_all_bkg_TFBS_full|bg_116|fixed_deposition_1
200	211	CAAACAAACTAC	Sox17	0.0102219	0.0508210173409946	+	derivatization:Epas1_chr17_10063|random_deposition_all_bkg_TFBS_full|bg_116|fixed_deposition_1
216	227	CAGGGAGGTCTG	Klf4	0.0186464	0.067217721922964	-	derivatization:Epas1_chr17_10063|random_deposition_all_bkg_TFBS_full|bg_116|fixed_deposition_1
228	239	GGACAAGCCCAA	Klf4	0.105609	0.380706001939372	+	derivatization:Epas1_chr17_10063|random_deposition_all_bkg_TFBS_full|bg_116|fixed_deposition_1
238	251	AAATGACACACACT	Foxa2	0.0176723	0.07843373755141	+	derivatization:Epas1_chr17_10063|random_deposition_all_bkg_TFBS_full|bg_116|fixed_deposition_1
239	250	AATGACACACAC	Jun_Atf3	0.252729	0.631223626584278	-	derivatization:Epas1_chr17_10063|random_deposition_all_bkg_TFBS_full|bg_116|fixed_deposition_1
241	252	TGACACACACTC	Klf4	0.0399361	0.143964178848876	+	derivatization:Epas1_chr17_10063|random_deposition_all_bkg_TFBS_full|bg_116|fixed_deposition_1
253	266	ATTCGGAAAACAAT	Foxa2	0.0177792	0.0789081843718151	+	derivatization:Epas1_chr17_10063|random_deposition_all_bkg_TFBS_full|bg_116|fixed_deposition_1
259	270	AAAACAATGCTG	Sox17	0.207003	1.02917295734041	+	derivatization:Epas1_chr17_10063|random_deposition_all_bkg_TFBS_full|bg_116|fixed_deposition_1
272	283	CTGTGATAGCTA	Gata4/6	0.212712	0.305645693668628	+	derivatization:Epas1_chr17_10063|random_deposition_all_bkg_TFBS_full|bg_116|fixed_deposition_1
278	289	TAGCTATCTCCA	Gata4/6	0.156756	0.454498248238116	-	derivatization:Epas1_chr17_10063|random_deposition_all_bkg_TFBS_full|bg_116|fixed_deposition_1
24	35	ATGCTTTGTGAT	Sox17	0.0204625	0.101735006930228	-	derivatization:Epas1_chr17_10063|random_deposition_all_bkg_TFBS_full|bg_116|fixed_deposition_2
29	40	TTGTGATCGGAG	Gata4/6	0.183143	0.2631580224696	-	derivatization:Epas1_chr17_10063|random_deposition_all_bkg_TFBS_full|bg_116|fixed_deposition_2
40	51	GGCAGATCTGTT	Gata4/6	0.0697567	0.10023334348572	-	derivatization:Epas1_chr17_10063|random_deposition_all_bkg_TFBS_full|bg_116|fixed_deposition_2
53	64	AAGGGTGAATTG	Klf4	0.0352085	0.126921827394279	-	derivatization:Epas1_chr17_10063|random_deposition_all_bkg_TFBS_full|bg_116|fixed_deposition_2
56	67	GGTGAATTGTCA	Jun_Atf3	0.0254619	0.0635944147989595	-	derivatization:Epas1_chr17_10063|random_deposition_all_bkg_TFBS_full|bg_116|fixed_deposition_2
57	70	GTGAATTGTCAACC	Hnf1b	0.0031513	0.2191491525286	+	derivatization:Epas1_chr17_10063|random_deposition_all_bkg_TFBS_full|bg_116|fixed_deposition_2
57	68	GTGAATTGTCAA	Sox17	0.0302763	0.150527041677296	-	derivatization:Epas1_chr17_10063|random_deposition_all_bkg_TFBS_full|bg_116|fixed_deposition_2
59	72	GAATTGTCAACCTT	Foxa2	0.0144487	0.0641266583160685	+	derivatization:Epas1_chr17_10063|random_deposition_all_bkg_TFBS_full|bg_116|fixed_deposition_2
77	88	CTGGGCTAGGCA	Klf4	0.0426113	0.153607908989188	-	derivatization:Epas1_chr17_10063|random_deposition_all_bkg_TFBS_full|bg_116|fixed_deposition_2
84	95	AGGCAATCGGGT	Gata4/6	0.0995991	0.143113862914509	-	derivatization:Epas1_chr17_10063|random_deposition_all_bkg_TFBS_full|bg_116|fixed_deposition_2
93	104	GGTGACACACAC	Jun_Atf3	0.313673	0.78343921204757	-	derivatization:Epas1_chr17_10063|random_deposition_all_bkg_TFBS_full|bg_116|fixed_deposition_2
95	106	TGACACACACTC	Klf4	0.0399361	0.143964178848876	+	derivatization:Epas1_chr17_10063|random_deposition_all_bkg_TFBS_full|bg_116|fixed_deposition_2
104	115	CTCTTTCTCATA	Jun_Atf3	0.0418066	0.104417433959531	+	derivatization:Epas1_chr17_10063|random_deposition_all_bkg_TFBS_full|bg_116|fixed_deposition_2
123	134	TCTTCAATCATG	Jun_Atf3	0.0491533	0.122766775022198	+	derivatization:Epas1_chr17_10063|random_deposition_all_bkg_TFBS_full|bg_116|fixed_deposition_2
124	137	CTTCAATCATGAAA	Hnf1b	0.00238753	0.166034708259007	-	derivatization:Epas1_chr17_10063|random_deposition_all_bkg_TFBS_full|bg_116|fixed_deposition_2
124	135	CTTCAATCATGA	Gata4/6	0.0599298	0.0861130791512568	-	derivatization:Epas1_chr17_10063|random_deposition_all_bkg_TFBS_full|bg_116|fixed_deposition_2
125	138	TTCAATCATGAAAT	Hnf1b	0.00385084	0.267796884626419	+	derivatization:Epas1_chr17_10063|random_deposition_all_bkg_TFBS_full|bg_116|fixed_deposition_2
135	146	AAATTATCTTGT	Gata4/6	0.268212	0.385393596930357	-	derivatization:Epas1_chr17_10063|random_deposition_all_bkg_TFBS_full|bg_116|fixed_deposition_2
145	158	GTAAGGAAAACAAT	Foxa2	0.033842	0.150198590235273	+	derivatization:Epas1_chr17_10063|random_deposition_all_bkg_TFBS_full|bg_116|fixed_deposition_2
151	162	AAAACAATGCTG	Sox17	0.207003	1.02917295734041	+	derivatization:Epas1_chr17_10063|random_deposition_all_bkg_TFBS_full|bg_116|fixed_deposition_2
158	169	TGCTGATTTCCT	Gata4/6	0.0739548	0.106265589840369	+	derivatization:Epas1_chr17_10063|random_deposition_all_bkg_TFBS_full|bg_116|fixed_deposition_2
159	170	GCTGATTTCCTC	Jun_Atf3	0.0382779	0.0956040456616785	-	derivatization:Epas1_chr17_10063|random_deposition_all_bkg_TFBS_full|bg_116|fixed_deposition_2
172	185	TGAAAACTAACAGT	Foxa2	0.0163373	0.0725087000842364	+	derivatization:Epas1_chr17_10063|random_deposition_all_bkg_TFBS_full|bg_116|fixed_deposition_2
185	196	TAGCTATCTCCA	Gata4/6	0.156756	0.454498248238116	-	derivatization:Epas1_chr17_10063|random_deposition_all_bkg_TFBS_full|bg_116|fixed_deposition_2
198	211	GAAAAGCAAATAGA	Foxa2	0.201568	0.894605207627904	+	derivatization:Epas1_chr17_10063|random_deposition_all_bkg_TFBS_full|bg_116|fixed_deposition_2
221	232	AAGAGATAAGAG	Gata4/6	0.633603	1.83706814143264	+	derivatization:Epas1_chr17_10063|random_deposition_all_bkg_TFBS_full|bg_116|fixed_deposition_2
256	267	CGGTTCTTCATG	Jun_Atf3	0.0398097	0.0994299158673209	+	derivatization:Epas1_chr17_10063|random_deposition_all_bkg_TFBS_full|bg_116|fixed_deposition_2
264	275	CATGAGGTCTGT	Jun_Atf3	0.0424472	0.106017415976592	-	derivatization:Epas1_chr17_10063|random_deposition_all_bkg_TFBS_full|bg_116|fixed_deposition_2
273	284	TGTGACAGTTCA	Jun_Atf3	0.0463338	0.115724706185007	-	derivatization:Epas1_chr17_10063|random_deposition_all_bkg_TFBS_full|bg_116|fixed_deposition_2
285	296	TTGGGTGCAGCA	Klf4	0.0810278	0.292094137658183	-	derivatization:Epas1_chr17_10063|random_deposition_all_bkg_TFBS_full|bg_116|fixed_deposition_2
26	39	GAAAAGCAAATAGA	Foxa2	0.201568	0.894605207627904	+	derivatization:Epas1_chr17_10063|random_deposition_all_bkg_TFBS_full|bg_117|fixed_deposition_1
34	45	AATAGATCTTGG	Gata4/6	0.0389116	0.0559120452713349	+	derivatization:Epas1_chr17_10063|random_deposition_all_bkg_TFBS_full|bg_117|fixed_deposition_1
59	70	CCAGGATTACCT	Gata4/6	0.0417161	0.0599418289595784	+	derivatization:Epas1_chr17_10063|random_deposition_all_bkg_TFBS_full|bg_117|fixed_deposition_1
63	74	GATTACCTAATG	Jun_Atf3	0.0634514	0.158478143861012	-	derivatization:Epas1_chr17_10063|random_deposition_all_bkg_TFBS_full|bg_117|fixed_deposition_1
101	112	CTGGGCTAGGCA	Klf4	0.0426113	0.153607908989188	-	derivatization:Epas1_chr17_10063|random_deposition_all_bkg_TFBS_full|bg_117|fixed_deposition_1
115	126	AAGAGATAAGAG	Gata4/6	0.633603	1.83706814143264	+	derivatization:Epas1_chr17_10063|random_deposition_all_bkg_TFBS_full|bg_117|fixed_deposition_1
149	160	ATGCTTTGTGAT	Sox17	0.0204625	0.101735006930228	-	derivatization:Epas1_chr17_10063|random_deposition_all_bkg_TFBS_full|bg_117|fixed_deposition_1
154	165	TTGTGATCGGAG	Gata4/6	0.183143	0.2631580224696	-	derivatization:Epas1_chr17_10063|random_deposition_all_bkg_TFBS_full|bg_117|fixed_deposition_1
164	177	AGTGAATCTTTCAT	Hnf1b	0.000774545	0.0538637642703851	-	derivatization:Epas1_chr17_10063|random_deposition_all_bkg_TFBS_full|bg_117|fixed_deposition_1
164	175	AGTGAATCTTTC	Gata4/6	0.0365719	0.0525501323116688	-	derivatization:Epas1_chr17_10063|random_deposition_all_bkg_TFBS_full|bg_117|fixed_deposition_1
165	178	GTGAATCTTTCATT	Hnf1b	0.00257748	0.179244298435381	+	derivatization:Epas1_chr17_10063|random_deposition_all_bkg_TFBS_full|bg_117|fixed_deposition_1
172	183	TTTCATTGCTGT	Sox17	0.0109534	0.0544578729338821	-	derivatization:Epas1_chr17_10063|random_deposition_all_bkg_TFBS_full|bg_117|fixed_deposition_1
185	196	TTGGGTGCAGCA	Klf4	0.0810278	0.292094137658183	-	derivatization:Epas1_chr17_10063|random_deposition_all_bkg_TFBS_full|bg_117|fixed_deposition_1
215	226	AGTGAGGACTGA	Jun_Atf3	0.0335981	0.0839156350412546	-	derivatization:Epas1_chr17_10063|random_deposition_all_bkg_TFBS_full|bg_117|fixed_deposition_1
218	229	GAGGACTGAACT	Jun_Atf3	0.0328043	0.0819330160510216	-	derivatization:Epas1_chr17_10063|random_deposition_all_bkg_TFBS_full|bg_117|fixed_deposition_1
231	242	TTAGGTGAAGTG	Klf4	0.0236321	0.0851904885798694	-	derivatization:Epas1_chr17_10063|random_deposition_all_bkg_TFBS_full|bg_117|fixed_deposition_1
234	245	GGTGAAGTGACA	Jun_Atf3	0.0376041	0.0939211423162275	-	derivatization:Epas1_chr17_10063|random_deposition_all_bkg_TFBS_full|bg_117|fixed_deposition_1
239	250	AGTGACACACAC	Jun_Atf3	0.203785	0.508979605599188	-	derivatization:Epas1_chr17_10063|random_deposition_all_bkg_TFBS_full|bg_117|fixed_deposition_1
241	252	TGACACACACTC	Klf4	0.0399361	0.143964178848876	+	derivatization:Epas1_chr17_10063|random_deposition_all_bkg_TFBS_full|bg_117|fixed_deposition_1
245	256	ACACACTCCCGG	Klf4	0.0175951	0.0634279291984911	+	derivatization:Epas1_chr17_10063|random_deposition_all_bkg_TFBS_full|bg_117|fixed_deposition_1
259	270	AAAACAATGCTG	Sox17	0.207003	1.02917295734041	+	derivatization:Epas1_chr17_10063|random_deposition_all_bkg_TFBS_full|bg_117|fixed_deposition_1
278	289	TAGCTATCTCCA	Gata4/6	0.156756	0.454498248238116	-	derivatization:Epas1_chr17_10063|random_deposition_all_bkg_TFBS_full|bg_117|fixed_deposition_1
24	35	ATGCTTTGTGAT	Sox17	0.0204625	0.101735006930228	-	derivatization:Epas1_chr17_10063|random_deposition_all_bkg_TFBS_full|bg_117|fixed_deposition_2
29	40	TTGTGATCGGAG	Gata4/6	0.183143	0.2631580224696	-	derivatization:Epas1_chr17_10063|random_deposition_all_bkg_TFBS_full|bg_117|fixed_deposition_2
59	70	CCAGGATTACCT	Gata4/6	0.0417161	0.0599418289595784	+	derivatization:Epas1_chr17_10063|random_deposition_all_bkg_TFBS_full|bg_117|fixed_deposition_2
63	74	GATTACCTAATG	Jun_Atf3	0.0634514	0.158478143861012	-	derivatization:Epas1_chr17_10063|random_deposition_all_bkg_TFBS_full|bg_117|fixed_deposition_2
77	88	CTGGGCTAGGCA	Klf4	0.0426113	0.153607908989188	-	derivatization:Epas1_chr17_10063|random_deposition_all_bkg_TFBS_full|bg_117|fixed_deposition_2
93	104	TGTGACACACAC	Jun_Atf3	0.229179	0.572404431295808	-	derivatization:Epas1_chr17_10063|random_deposition_all_bkg_TFBS_full|bg_117|fixed_deposition_2
95	106	TGACACACACTC	Klf4	0.0399361	0.143964178848876	+	derivatization:Epas1_chr17_10063|random_deposition_all_bkg_TFBS_full|bg_117|fixed_deposition_2
105	118	TCAAAGCAAAGAAG	Foxa2	0.0178356	0.0791585005614395	+	derivatization:Epas1_chr17_10063|random_deposition_all_bkg_TFBS_full|bg_117|fixed_deposition_2
145	158	AGAAAGAAAACAAT	Foxa2	0.0360416	0.159960921630625	+	derivatization:Epas1_chr17_10063|random_deposition_all_bkg_TFBS_full|bg_117|fixed_deposition_2
151	162	AAAACAATGCTG	Sox17	0.207003	1.02917295734041	+	derivatization:Epas1_chr17_10063|random_deposition_all_bkg_TFBS_full|bg_117|fixed_deposition_2
164	175	CTTGAATCTTTC	Gata4/6	0.0413472	0.0594117568602406	-	derivatization:Epas1_chr17_10063|random_deposition_all_bkg_TFBS_full|bg_117|fixed_deposition_2
165	178	TTGAATCTTTCATT	Hnf1b	0.00250291	0.174058517232684	+	derivatization:Epas1_chr17_10063|random_deposition_all_bkg_TFBS_full|bg_117|fixed_deposition_2
172	183	TTTCATTGCTGT	Sox17	0.0109534	0.0544578729338821	-	derivatization:Epas1_chr17_10063|random_deposition_all_bkg_TFBS_full|bg_117|fixed_deposition_2
185	196	TAGCTATCTCCA	Gata4/6	0.156756	0.454498248238116	-	derivatization:Epas1_chr17_10063|random_deposition_all_bkg_TFBS_full|bg_117|fixed_deposition_2
198	211	GAAAAGCAAATAGA	Foxa2	0.201568	0.894605207627904	+	derivatization:Epas1_chr17_10063|random_deposition_all_bkg_TFBS_full|bg_117|fixed_deposition_2
209	220	AGAACAAGTGAG	Sox17	0.0130185	0.0647250916418413	+	derivatization:Epas1_chr17_10063|random_deposition_all_bkg_TFBS_full|bg_117|fixed_deposition_2
221	232	AAGAGATAAGAG	Gata4/6	0.633603	1.83706814143264	+	derivatization:Epas1_chr17_10063|random_deposition_all_bkg_TFBS_full|bg_117|fixed_deposition_2
234	245	GGTGAAGACATA	Jun_Atf3	0.0341721	0.0853492748754619	-	derivatization:Epas1_chr17_10063|random_deposition_all_bkg_TFBS_full|bg_117|fixed_deposition_2
237	248	GAAGACATAAGT	Jun_Atf3	0.0219235	0.0547567994864872	-	derivatization:Epas1_chr17_10063|random_deposition_all_bkg_TFBS_full|bg_117|fixed_deposition_2
273	286	GGTATGGACCCTTT	Foxa2	0.0202791	0.0900033163300079	-	derivatization:Epas1_chr17_10063|random_deposition_all_bkg_TFBS_full|bg_117|fixed_deposition_2
285	296	TTGGGTGCAGCA	Klf4	0.0810278	0.292094137658183	-	derivatization:Epas1_chr17_10063|random_deposition_all_bkg_TFBS_full|bg_117|fixed_deposition_2
26	39	GAAAAGCAAATAGA	Foxa2	0.201568	0.894605207627904	+	derivatization:Epas1_chr17_10063|random_deposition_all_bkg_TFBS_full|bg_118|fixed_deposition_1
43	54	CATCTATCTATA	Gata4/6	0.0603806	0.175067473829177	-	derivatization:Epas1_chr17_10063|random_deposition_all_bkg_TFBS_full|bg_118|fixed_deposition_1
58	71	TATATGTATGTATC	Foxa2	0.0383125	0.170039698847258	-	derivatization:Epas1_chr17_10063|random_deposition_all_bkg_TFBS_full|bg_118|fixed_deposition_1
62	75	TGTATGTATCTTTG	Foxa2	0.0308638	0.136980652718617	-	derivatization:Epas1_chr17_10063|random_deposition_all_bkg_TFBS_full|bg_118|fixed_deposition_1
64	75	TATGTATCTTTG	Gata4/6	0.0927101	0.13321506461595	-	derivatization:Epas1_chr17_10063|random_deposition_all_bkg_TFBS_full|bg_118|fixed_deposition_1
82	93	AAAACAAAAGAC	Sox17	0.110738	0.550564750027593	+	derivatization:Epas1_chr17_10063|random_deposition_all_bkg_TFBS_full|bg_118|fixed_deposition_1
89	100	AAGACAAAAACC	Sox17	0.0223151	0.110945722817287	+	derivatization:Epas1_chr17_10063|random_deposition_all_bkg_TFBS_full|bg_118|fixed_deposition_1
101	112	CTGGGCTAGGCA	Klf4	0.0426113	0.153607908989188	-	derivatization:Epas1_chr17_10063|random_deposition_all_bkg_TFBS_full|bg_118|fixed_deposition_1
111	122	CATGAAGAGATA	Jun_Atf3	0.0206316	0.0515301108073715	-	derivatization:Epas1_chr17_10063|random_deposition_all_bkg_TFBS_full|bg_118|fixed_deposition_1
115	126	AAGAGATAAGAG	Gata4/6	0.633603	1.83706814143264	+	derivatization:Epas1_chr17_10063|random_deposition_all_bkg_TFBS_full|bg_118|fixed_deposition_1
145	156	TCTGATGCTTTG	Jun_Atf3	0.026363	0.0658450295282351	-	derivatization:Epas1_chr17_10063|random_deposition_all_bkg_TFBS_full|bg_118|fixed_deposition_1
149	160	ATGCTTTGTGAT	Sox17	0.0204625	0.101735006930228	-	derivatization:Epas1_chr17_10063|random_deposition_all_bkg_TFBS_full|bg_118|fixed_deposition_1
154	165	TTGTGATCGGAG	Gata4/6	0.183143	0.2631580224696	-	derivatization:Epas1_chr17_10063|random_deposition_all_bkg_TFBS_full|bg_118|fixed_deposition_1
165	176	GCTCTTTGTCTC	Sox17	0.0257925	0.1282345835674	-	derivatization:Epas1_chr17_10063|random_deposition_all_bkg_TFBS_full|bg_118|fixed_deposition_1
185	196	TTGGGTGCAGCA	Klf4	0.0810278	0.292094137658183	-	derivatization:Epas1_chr17_10063|random_deposition_all_bkg_TFBS_full|bg_118|fixed_deposition_1
199	212	TCTGTTTATCTGTC	Foxa2	0.0558011	0.247658133490263	-	derivatization:Epas1_chr17_10063|random_deposition_all_bkg_TFBS_full|bg_118|fixed_deposition_1
201	212	TGTTTATCTGTC	Gata4/6	0.214111	0.620793299321948	-	derivatization:Epas1_chr17_10063|random_deposition_all_bkg_TFBS_full|bg_118|fixed_deposition_1
211	222	TCCCTCTCCCCT	Klf4	0.0323122	0.116481061991548	+	derivatization:Epas1_chr17_10063|random_deposition_all_bkg_TFBS_full|bg_118|fixed_deposition_1
220	231	CCTCTTTGTGTG	Sox17	0.0134773	0.0670061433793899	-	derivatization:Epas1_chr17_10063|random_deposition_all_bkg_TFBS_full|bg_118|fixed_deposition_1
224	237	TTTGTGTGTGTGTG	Foxa2	0.0140054	0.0621591908185419	-	derivatization:Epas1_chr17_10063|random_deposition_all_bkg_TFBS_full|bg_118|fixed_deposition_1
225	236	TTGTGTGTGTGT	Klf4	0.0291104	0.104939010868921	-	derivatization:Epas1_chr17_10063|random_deposition_all_bkg_TFBS_full|bg_118|fixed_deposition_1
226	239	TGTGTGTGTGTGTG	Foxa2	0.0115807	0.0513978137798483	-	derivatization:Epas1_chr17_10063|random_deposition_all_bkg_TFBS_full|bg_118|fixed_deposition_1
227	238	GTGTGTGTGTGT	Klf4	0.0297752	0.107335523951038	-	derivatization:Epas1_chr17_10063|random_deposition_all_bkg_TFBS_full|bg_118|fixed_deposition_1
229	240	GTGTGTGTGTGT	Klf4	0.0297752	0.107335523951038	-	derivatization:Epas1_chr17_10063|random_deposition_all_bkg_TFBS_full|bg_118|fixed_deposition_1
230	243	TGTGTGTGTGTTGA	Foxa2	0.0215457	0.0956247788438072	-	derivatization:Epas1_chr17_10063|random_deposition_all_bkg_TFBS_full|bg_118|fixed_deposition_1
231	242	GTGTGTGTGTTG	Klf4	0.0352377	0.127027089400894	-	derivatization:Epas1_chr17_10063|random_deposition_all_bkg_TFBS_full|bg_118|fixed_deposition_1
232	245	TGTGTGTGTTGACA	Foxa2	0.0179387	0.0796160821066572	-	derivatization:Epas1_chr17_10063|random_deposition_all_bkg_TFBS_full|bg_118|fixed_deposition_1
233	244	GTGTGTGTTGAC	Klf4	0.0294553	0.106182328200483	-	derivatization:Epas1_chr17_10063|random_deposition_all_bkg_TFBS_full|bg_118|fixed_deposition_1
236	249	TGTGTTGACACACA	Foxa2	0.123753	0.549244315861526	-	derivatization:Epas1_chr17_10063|random_deposition_all_bkg_TFBS_full|bg_118|fixed_deposition_1
238	251	TGTTGACACACACT	Foxa2	0.0172446	0.0765355064467582	+	derivatization:Epas1_chr17_10063|random_deposition_all_bkg_TFBS_full|bg_118|fixed_deposition_1
239	250	GTTGACACACAC	Jun_Atf3	0.0567165	0.141656853060659	-	derivatization:Epas1_chr17_10063|random_deposition_all_bkg_TFBS_full|bg_118|fixed_deposition_1
241	252	TGACACACACTC	Klf4	0.0399361	0.143964178848876	+	derivatization:Epas1_chr17_10063|random_deposition_all_bkg_TFBS_full|bg_118|fixed_deposition_1
254	265	CATACAAAACAA	Sox17	0.0142958	0.0710755436565991	+	derivatization:Epas1_chr17_10063|random_deposition_all_bkg_TFBS_full|bg_118|fixed_deposition_1
259	270	AAAACAATGCTG	Sox17	0.207003	1.02917295734041	+	derivatization:Epas1_chr17_10063|random_deposition_all_bkg_TFBS_full|bg_118|fixed_deposition_1
264	277	AATGCTGACAGAGA	Foxa2	0.016322	0.0724407951604553	-	derivatization:Epas1_chr17_10063|random_deposition_all_bkg_TFBS_full|bg_118|fixed_deposition_1
267	278	GCTGACAGAGAT	Jun_Atf3	0.0497261	0.124197417699957	-	derivatization:Epas1_chr17_10063|random_deposition_all_bkg_TFBS_full|bg_118|fixed_deposition_1
272	283	CAGAGATAGCTA	Gata4/6	0.261927	0.37636268572315	+	derivatization:Epas1_chr17_10063|random_deposition_all_bkg_TFBS_full|bg_118|fixed_deposition_1
278	289	TAGCTATCTCCA	Gata4/6	0.156756	0.454498248238116	-	derivatization:Epas1_chr17_10063|random_deposition_all_bkg_TFBS_full|bg_118|fixed_deposition_1
24	35	ATGCTTTGTGAT	Sox17	0.0204625	0.101735006930228	-	derivatization:Epas1_chr17_10063|random_deposition_all_bkg_TFBS_full|bg_118|fixed_deposition_2
29	40	TTGTGATCGGAG	Gata4/6	0.183143	0.2631580224696	-	derivatization:Epas1_chr17_10063|random_deposition_all_bkg_TFBS_full|bg_118|fixed_deposition_2
43	54	CATCTATCTATA	Gata4/6	0.0603806	0.175067473829177	-	derivatization:Epas1_chr17_10063|random_deposition_all_bkg_TFBS_full|bg_118|fixed_deposition_2
58	71	TATATGTATGTATC	Foxa2	0.0383125	0.170039698847258	-	derivatization:Epas1_chr17_10063|random_deposition_all_bkg_TFBS_full|bg_118|fixed_deposition_2
62	75	TGTATGTATCTTTG	Foxa2	0.0308638	0.136980652718617	-	derivatization:Epas1_chr17_10063|random_deposition_all_bkg_TFBS_full|bg_118|fixed_deposition_2
64	75	TATGTATCTTTG	Gata4/6	0.0927101	0.13321506461595	-	derivatization:Epas1_chr17_10063|random_deposition_all_bkg_TFBS_full|bg_118|fixed_deposition_2
77	88	CTGGGCTAGGCA	Klf4	0.0426113	0.153607908989188	-	derivatization:Epas1_chr17_10063|random_deposition_all_bkg_TFBS_full|bg_118|fixed_deposition_2
81	94	GCTAGGCAAAGACA	Foxa2	0.0163096	0.0723857611045804	+	derivatization:Epas1_chr17_10063|random_deposition_all_bkg_TFBS_full|bg_118|fixed_deposition_2
92	105	ACATGACACACACT	Foxa2	0.0223517	0.0992019924756738	+	derivatization:Epas1_chr17_10063|random_deposition_all_bkg_TFBS_full|bg_118|fixed_deposition_2
93	104	CATGACACACAC	Jun_Atf3	0.218697	0.546224269724099	-	derivatization:Epas1_chr17_10063|random_deposition_all_bkg_TFBS_full|bg_118|fixed_deposition_2
95	106	TGACACACACTC	Klf4	0.0399361	0.143964178848876	+	derivatization:Epas1_chr17_10063|random_deposition_all_bkg_TFBS_full|bg_118|fixed_deposition_2
107	118	GTTCTTTGTCTT	Sox17	0.0481535	0.239408510994001	-	derivatization:Epas1_chr17_10063|random_deposition_all_bkg_TFBS_full|bg_118|fixed_deposition_2
151	162	AAAACAATGCTG	Sox17	0.207003	1.02917295734041	+	derivatization:Epas1_chr17_10063|random_deposition_all_bkg_TFBS_full|bg_118|fixed_deposition_2
165	176	TCTCTTTGTCTC	Sox17	0.0316021	0.157118624924118	-	derivatization:Epas1_chr17_10063|random_deposition_all_bkg_TFBS_full|bg_118|fixed_deposition_2
185	196	TAGCTATCTCCA	Gata4/6	0.156756	0.454498248238116	-	derivatization:Epas1_chr17_10063|random_deposition_all_bkg_TFBS_full|bg_118|fixed_deposition_2
198	211	GAAAAGCAAATAGA	Foxa2	0.201568	0.894605207627904	+	derivatization:Epas1_chr17_10063|random_deposition_all_bkg_TFBS_full|bg_118|fixed_deposition_2
211	222	ACCCTCTCCCAA	Klf4	0.0564335	0.203435049668547	+	derivatization:Epas1_chr17_10063|random_deposition_all_bkg_TFBS_full|bg_118|fixed_deposition_2
221	232	AAGAGATAAGAG	Gata4/6	0.633603	1.83706814143264	+	derivatization:Epas1_chr17_10063|random_deposition_all_bkg_TFBS_full|bg_118|fixed_deposition_2
229	240	AGAGGTGTGTGT	Klf4	0.037019	0.133448432290748	-	derivatization:Epas1_chr17_10063|random_deposition_all_bkg_TFBS_full|bg_118|fixed_deposition_2
231	242	AGGTGTGTGTAA	Klf4	0.0147676	0.0532351783866893	-	derivatization:Epas1_chr17_10063|random_deposition_all_bkg_TFBS_full|bg_118|fixed_deposition_2
232	245	GGTGTGTGTAAATG	Foxa2	0.0189403	0.0840614135876468	-	derivatization:Epas1_chr17_10063|random_deposition_all_bkg_TFBS_full|bg_118|fixed_deposition_2
234	247	TGTGTGTAAATGCA	Foxa2	0.0282312	0.125296567597956	+	derivatization:Epas1_chr17_10063|random_deposition_all_bkg_TFBS_full|bg_118|fixed_deposition_2
246	259	CAGGTGTACATACC	Foxa2	0.020082	0.0891285411354162	+	derivatization:Epas1_chr17_10063|random_deposition_all_bkg_TFBS_full|bg_118|fixed_deposition_2
258	269	CCTGACATTTGA	Jun_Atf3	0.0202477	0.0505712705071064	-	derivatization:Epas1_chr17_10063|random_deposition_all_bkg_TFBS_full|bg_118|fixed_deposition_2
264	275	ATTTGATACAGA	Gata4/6	0.114699	0.164810896508415	+	derivatization:Epas1_chr17_10063|random_deposition_all_bkg_TFBS_full|bg_118|fixed_deposition_2
285	296	TTGGGTGCAGCA	Klf4	0.0810278	0.292094137658183	-	derivatization:Epas1_chr17_10063|random_deposition_all_bkg_TFBS_full|bg_118|fixed_deposition_2
26	39	GAAAAGCAAATAGA	Foxa2	0.201568	0.894605207627904	+	derivatization:Epas1_chr17_10063|random_deposition_all_bkg_TFBS_full|bg_119|fixed_deposition_1
59	70	GGTGTCGGATTC	Jun_Atf3	0.0235663	0.058859906663553	-	derivatization:Epas1_chr17_10063|random_deposition_all_bkg_TFBS_full|bg_119|fixed_deposition_1
77	90	TCTGAACCAATACT	Foxa2	0.0728033	0.323117812909274	+	derivatization:Epas1_chr17_10063|random_deposition_all_bkg_TFBS_full|bg_119|fixed_deposition_1
85	98	AATACTGGCTGAGC	Foxa2	0.012939	0.057426262013303	-	derivatization:Epas1_chr17_10063|random_deposition_all_bkg_TFBS_full|bg_119|fixed_deposition_1
101	112	CTGGGCTAGGCA	Klf4	0.0426113	0.153607908989188	-	derivatization:Epas1_chr17_10063|random_deposition_all_bkg_TFBS_full|bg_119|fixed_deposition_1
115	126	AAGAGATAAGAG	Gata4/6	0.633603	1.83706814143264	+	derivatization:Epas1_chr17_10063|random_deposition_all_bkg_TFBS_full|bg_119|fixed_deposition_1
127	138	TATGAGGATCAG	Jun_Atf3	0.0368773	0.0921058645609978	-	derivatization:Epas1_chr17_10063|random_deposition_all_bkg_TFBS_full|bg_119|fixed_deposition_1
149	160	ATGCTTTGTGAT	Sox17	0.0204625	0.101735006930228	-	derivatization:Epas1_chr17_10063|random_deposition_all_bkg_TFBS_full|bg_119|fixed_deposition_1
154	165	TTGTGATCGGAG	Gata4/6	0.183143	0.2631580224696	-	derivatization:Epas1_chr17_10063|random_deposition_all_bkg_TFBS_full|bg_119|fixed_deposition_1
163	174	GAGGACGCCCCA	Klf4	0.0317671	0.114516051039288	+	derivatization:Epas1_chr17_10063|random_deposition_all_bkg_TFBS_full|bg_119|fixed_deposition_1
163	174	GAGGACGCCCCA	Jun_Atf3	0.0417437	0.104260333009058	-	derivatization:Epas1_chr17_10063|random_deposition_all_bkg_TFBS_full|bg_119|fixed_deposition_1
185	196	TTGGGTGCAGCA	Klf4	0.0810278	0.292094137658183	-	derivatization:Epas1_chr17_10063|random_deposition_all_bkg_TFBS_full|bg_119|fixed_deposition_1
197	208	AGGGGTTGAGAT	Klf4	0.0153225	0.055235516998703	-	derivatization:Epas1_chr17_10063|random_deposition_all_bkg_TFBS_full|bg_119|fixed_deposition_1
202	213	TTGAGATTCTTT	Gata4/6	0.0393758	0.0565790538604177	+	derivatization:Epas1_chr17_10063|random_deposition_all_bkg_TFBS_full|bg_119|fixed_deposition_1
207	218	ATTCTTTGTTCT	Sox17	0.0895232	0.445089474522479	-	derivatization:Epas1_chr17_10063|random_deposition_all_bkg_TFBS_full|bg_119|fixed_deposition_1
215	226	TTCTGATCACTC	Gata4/6	0.192744	0.2769536912843	-	derivatization:Epas1_chr17_10063|random_deposition_all_bkg_TFBS_full|bg_119|fixed_deposition_1
219	230	GATCACTCTTCC	Jun_Atf3	0.0204574	0.051095023596363	-	derivatization:Epas1_chr17_10063|random_deposition_all_bkg_TFBS_full|bg_119|fixed_deposition_1
236	249	CTGGTTGACACACA	Foxa2	0.0117106	0.0519743398974407	-	derivatization:Epas1_chr17_10063|random_deposition_all_bkg_TFBS_full|bg_119|fixed_deposition_1
238	251	GGTTGACACACACT	Foxa2	0.0202609	0.0899225405383206	+	derivatization:Epas1_chr17_10063|random_deposition_all_bkg_TFBS_full|bg_119|fixed_deposition_1
239	250	GTTGACACACAC	Jun_Atf3	0.0567165	0.141656853060659	-	derivatization:Epas1_chr17_10063|random_deposition_all_bkg_TFBS_full|bg_119|fixed_deposition_1
241	252	TGACACACACTC	Klf4	0.0399361	0.143964178848876	+	derivatization:Epas1_chr17_10063|random_deposition_all_bkg_TFBS_full|bg_119|fixed_deposition_1
245	256	ACACACTCCTTC	Klf4	0.0242589	0.087450016858857	+	derivatization:Epas1_chr17_10063|random_deposition_all_bkg_TFBS_full|bg_119|fixed_deposition_1
248	259	CACTCCTTCACA	Jun_Atf3	0.0225371	0.0562893454834726	+	derivatization:Epas1_chr17_10063|random_deposition_all_bkg_TFBS_full|bg_119|fixed_deposition_1
259	270	AAAACAATGCTG	Sox17	0.207003	1.02917295734041	+	derivatization:Epas1_chr17_10063|random_deposition_all_bkg_TFBS_full|bg_119|fixed_deposition_1
278	289	TAGCTATCTCCA	Gata4/6	0.156756	0.454498248238116	-	derivatization:Epas1_chr17_10063|random_deposition_all_bkg_TFBS_full|bg_119|fixed_deposition_1
13	26	TTTCTCCAAACATG	Foxa2	0.0355875	0.157945521245724	+	derivatization:Epas1_chr17_10063|random_deposition_all_bkg_TFBS_full|bg_119|fixed_deposition_2
24	35	ATGCTTTGTGAT	Sox17	0.0204625	0.101735006930228	-	derivatization:Epas1_chr17_10063|random_deposition_all_bkg_TFBS_full|bg_119|fixed_deposition_2
29	40	TTGTGATCGGAG	Gata4/6	0.183143	0.2631580224696	-	derivatization:Epas1_chr17_10063|random_deposition_all_bkg_TFBS_full|bg_119|fixed_deposition_2
59	70	GGTGTCGGATTC	Jun_Atf3	0.0235663	0.058859906663553	-	derivatization:Epas1_chr17_10063|random_deposition_all_bkg_TFBS_full|bg_119|fixed_deposition_2
77	88	CTGGGCTAGGCA	Klf4	0.0426113	0.153607908989188	-	derivatization:Epas1_chr17_10063|random_deposition_all_bkg_TFBS_full|bg_119|fixed_deposition_2
92	105	GCTTGACACACACT	Foxa2	0.0279236	0.123931367953835	+	derivatization:Epas1_chr17_10063|random_deposition_all_bkg_TFBS_full|bg_119|fixed_deposition_2
93	104	CTTGACACACAC	Jun_Atf3	0.0318854	0.0796379435011033	-	derivatization:Epas1_chr17_10063|random_deposition_all_bkg_TFBS_full|bg_119|fixed_deposition_2
95	106	TGACACACACTC	Klf4	0.0399361	0.143964178848876	+	derivatization:Epas1_chr17_10063|random_deposition_all_bkg_TFBS_full|bg_119|fixed_deposition_2
127	138	TATGAGGATCAG	Jun_Atf3	0.0368773	0.0921058645609978	-	derivatization:Epas1_chr17_10063|random_deposition_all_bkg_TFBS_full|bg_119|fixed_deposition_2
145	158	GCTAGTAAAACAAT	Foxa2	0.0116753	0.0518176703674098	+	derivatization:Epas1_chr17_10063|random_deposition_all_bkg_TFBS_full|bg_119|fixed_deposition_2
151	162	AAAACAATGCTG	Sox17	0.207003	1.02917295734041	+	derivatization:Epas1_chr17_10063|random_deposition_all_bkg_TFBS_full|bg_119|fixed_deposition_2
163	174	AGAGACGCCCCA	Klf4	0.0382136	0.137754801917548	+	derivatization:Epas1_chr17_10063|random_deposition_all_bkg_TFBS_full|bg_119|fixed_deposition_2
185	196	TAGCTATCTCCA	Gata4/6	0.156756	0.454498248238116	-	derivatization:Epas1_chr17_10063|random_deposition_all_bkg_TFBS_full|bg_119|fixed_deposition_2
198	211	GAAAAGCAAATAGA	Foxa2	0.201568	0.894605207627904	+	derivatization:Epas1_chr17_10063|random_deposition_all_bkg_TFBS_full|bg_119|fixed_deposition_2
206	217	AATAGATTGTTC	Gata4/6	0.0452592	0.0650329063658241	+	derivatization:Epas1_chr17_10063|random_deposition_all_bkg_TFBS_full|bg_119|fixed_deposition_2
207	218	ATAGATTGTTCT	Sox17	0.0839038	0.417151065337691	-	derivatization:Epas1_chr17_10063|random_deposition_all_bkg_TFBS_full|bg_119|fixed_deposition_2
221	232	AAGAGATAAGAG	Gata4/6	0.633603	1.83706814143264	+	derivatization:Epas1_chr17_10063|random_deposition_all_bkg_TFBS_full|bg_119|fixed_deposition_2
237	248	TGGTGATACCTA	Gata4/6	0.152615	0.219292364978175	+	derivatization:Epas1_chr17_10063|random_deposition_all_bkg_TFBS_full|bg_119|fixed_deposition_2
238	249	GGTGATACCTAC	Jun_Atf3	0.0591469	0.147727093919644	-	derivatization:Epas1_chr17_10063|random_deposition_all_bkg_TFBS_full|bg_119|fixed_deposition_2
241	254	GATACCTACACACT	Foxa2	0.0151432	0.0672090092680925	+	derivatization:Epas1_chr17_10063|random_deposition_all_bkg_TFBS_full|bg_119|fixed_deposition_2
244	255	ACCTACACACTT	Klf4	0.0251311	0.0905941785770015	+	derivatization:Epas1_chr17_10063|random_deposition_all_bkg_TFBS_full|bg_119|fixed_deposition_2
254	265	TTCACTTGTTCC	Sox17	0.0117618	0.0584770582534861	-	derivatization:Epas1_chr17_10063|random_deposition_all_bkg_TFBS_full|bg_119|fixed_deposition_2
270	281	AGAACAGTAGTA	Sox17	0.0116594	0.0579679481882617	+	derivatization:Epas1_chr17_10063|random_deposition_all_bkg_TFBS_full|bg_119|fixed_deposition_2
285	296	TTGGGTGCAGCA	Klf4	0.0810278	0.292094137658183	-	derivatization:Epas1_chr17_10063|random_deposition_all_bkg_TFBS_full|bg_119|fixed_deposition_2
3	14	CCTGACCAATTG	Jun_Atf3	0.0428979	0.107143097985786	-	derivatization:Epas1_chr17_10063|random_deposition_all_bkg_TFBS_full|bg_11|fixed_deposition_1
26	39	GAAAAGCAAATAGA	Foxa2	0.201568	0.894605207627904	+	derivatization:Epas1_chr17_10063|random_deposition_all_bkg_TFBS_full|bg_11|fixed_deposition_1
34	45	AATAGATAGGCC	Gata4/6	0.260844	0.374806523935178	+	derivatization:Epas1_chr17_10063|random_deposition_all_bkg_TFBS_full|bg_11|fixed_deposition_1
49	62	TTTTGATACATATG	Foxa2	0.0233785	0.103759167360538	+	derivatization:Epas1_chr17_10063|random_deposition_all_bkg_TFBS_full|bg_11|fixed_deposition_1
49	60	TTTTGATACATA	Gata4/6	0.0775649	0.111452939490192	+	derivatization:Epas1_chr17_10063|random_deposition_all_bkg_TFBS_full|bg_11|fixed_deposition_1
101	112	CTGGGCTAGGCA	Klf4	0.0426113	0.153607908989188	-	derivatization:Epas1_chr17_10063|random_deposition_all_bkg_TFBS_full|bg_11|fixed_deposition_1
110	121	GCAACAAGAGAT	Sox17	0.0101832	0.0506286095331412	+	derivatization:Epas1_chr17_10063|random_deposition_all_bkg_TFBS_full|bg_11|fixed_deposition_1
115	126	AAGAGATAAGAG	Gata4/6	0.633603	1.83706814143264	+	derivatization:Epas1_chr17_10063|random_deposition_all_bkg_TFBS_full|bg_11|fixed_deposition_1
124	135	GAGAGATCTCTT	Gata4/6	0.0525374	0.0754909458166261	-	derivatization:Epas1_chr17_10063|random_deposition_all_bkg_TFBS_full|bg_11|fixed_deposition_1
142	153	CTTGGATATGCT	Gata4/6	0.0410763	0.0590225008783739	+	derivatization:Epas1_chr17_10063|random_deposition_all_bkg_TFBS_full|bg_11|fixed_deposition_1
149	160	ATGCTTTGTGAT	Sox17	0.0204625	0.101735006930228	-	derivatization:Epas1_chr17_10063|random_deposition_all_bkg_TFBS_full|bg_11|fixed_deposition_1
154	165	TTGTGATCGGAG	Gata4/6	0.183143	0.2631580224696	-	derivatization:Epas1_chr17_10063|random_deposition_all_bkg_TFBS_full|bg_11|fixed_deposition_1
177	188	CTGTGATCTTGG	Gata4/6	0.167057	0.240044062616119	-	derivatization:Epas1_chr17_10063|random_deposition_all_bkg_TFBS_full|bg_11|fixed_deposition_1
185	196	TTGGGTGCAGCA	Klf4	0.0810278	0.292094137658183	-	derivatization:Epas1_chr17_10063|random_deposition_all_bkg_TFBS_full|bg_11|fixed_deposition_1
216	229	TGTGTTTGCTAGGC	Foxa2	0.0853659	0.378873525032956	-	derivatization:Epas1_chr17_10063|random_deposition_all_bkg_TFBS_full|bg_11|fixed_deposition_1
227	238	GGCCCCGGCCTA	Klf4	0.0316937	0.114251454077454	+	derivatization:Epas1_chr17_10063|random_deposition_all_bkg_TFBS_full|bg_11|fixed_deposition_1
236	249	CTAGTTGACACACA	Foxa2	0.0202675	0.089951832858383	-	derivatization:Epas1_chr17_10063|random_deposition_all_bkg_TFBS_full|bg_11|fixed_deposition_1
238	251	AGTTGACACACACT	Foxa2	0.0192205	0.0853050057212064	+	derivatization:Epas1_chr17_10063|random_deposition_all_bkg_TFBS_full|bg_11|fixed_deposition_1
239	250	GTTGACACACAC	Jun_Atf3	0.0567165	0.141656853060659	-	derivatization:Epas1_chr17_10063|random_deposition_all_bkg_TFBS_full|bg_11|fixed_deposition_1
241	252	TGACACACACTC	Klf4	0.0399361	0.143964178848876	+	derivatization:Epas1_chr17_10063|random_deposition_all_bkg_TFBS_full|bg_11|fixed_deposition_1
259	270	AAAACAATGCTG	Sox17	0.207003	1.02917295734041	+	derivatization:Epas1_chr17_10063|random_deposition_all_bkg_TFBS_full|bg_11|fixed_deposition_1
271	282	GCAACAATAGCT	Sox17	0.105778	0.525904731243284	+	derivatization:Epas1_chr17_10063|random_deposition_all_bkg_TFBS_full|bg_11|fixed_deposition_1
278	289	TAGCTATCTCCA	Gata4/6	0.156756	0.454498248238116	-	derivatization:Epas1_chr17_10063|random_deposition_all_bkg_TFBS_full|bg_11|fixed_deposition_1
3	14	CCTGACCAATTG	Jun_Atf3	0.0428979	0.107143097985786	-	derivatization:Epas1_chr17_10063|random_deposition_all_bkg_TFBS_full|bg_11|fixed_deposition_2
24	35	ATGCTTTGTGAT	Sox17	0.0204625	0.101735006930228	-	derivatization:Epas1_chr17_10063|random_deposition_all_bkg_TFBS_full|bg_11|fixed_deposition_2
29	40	TTGTGATCGGAG	Gata4/6	0.183143	0.2631580224696	-	derivatization:Epas1_chr17_10063|random_deposition_all_bkg_TFBS_full|bg_11|fixed_deposition_2
49	62	TTTTGATACATATG	Foxa2	0.0233785	0.103759167360538	+	derivatization:Epas1_chr17_10063|random_deposition_all_bkg_TFBS_full|bg_11|fixed_deposition_2
49	60	TTTTGATACATA	Gata4/6	0.0775649	0.111452939490192	+	derivatization:Epas1_chr17_10063|random_deposition_all_bkg_TFBS_full|bg_11|fixed_deposition_2
77	88	CTGGGCTAGGCA	Klf4	0.0426113	0.153607908989188	-	derivatization:Epas1_chr17_10063|random_deposition_all_bkg_TFBS_full|bg_11|fixed_deposition_2
92	105	GCTTGACACACACT	Foxa2	0.0279236	0.123931367953835	+	derivatization:Epas1_chr17_10063|random_deposition_all_bkg_TFBS_full|bg_11|fixed_deposition_2
93	104	CTTGACACACAC	Jun_Atf3	0.0318854	0.0796379435011033	-	derivatization:Epas1_chr17_10063|random_deposition_all_bkg_TFBS_full|bg_11|fixed_deposition_2
95	106	TGACACACACTC	Klf4	0.0399361	0.143964178848876	+	derivatization:Epas1_chr17_10063|random_deposition_all_bkg_TFBS_full|bg_11|fixed_deposition_2
112	123	CACCGATAGGGT	Gata4/6	0.345073	0.495835103103325	+	derivatization:Epas1_chr17_10063|random_deposition_all_bkg_TFBS_full|bg_11|fixed_deposition_2
124	135	TGCAGATCTCTT	Gata4/6	0.0775977	0.11150006978257	-	derivatization:Epas1_chr17_10063|random_deposition_all_bkg_TFBS_full|bg_11|fixed_deposition_2
146	157	GATACAAAACAA	Sox17	0.0180793	0.0898862656466061	+	derivatization:Epas1_chr17_10063|random_deposition_all_bkg_TFBS_full|bg_11|fixed_deposition_2
151	162	AAAACAATGCTG	Sox17	0.207003	1.02917295734041	+	derivatization:Epas1_chr17_10063|random_deposition_all_bkg_TFBS_full|bg_11|fixed_deposition_2
177	188	CTGTGATCTAGC	Gata4/6	0.149757	0.215185707184986	-	derivatization:Epas1_chr17_10063|random_deposition_all_bkg_TFBS_full|bg_11|fixed_deposition_2
178	189	TGTGATCTAGCT	Jun_Atf3	0.0374278	0.0934808100814352	-	derivatization:Epas1_chr17_10063|random_deposition_all_bkg_TFBS_full|bg_11|fixed_deposition_2
185	196	TAGCTATCTCCA	Gata4/6	0.156756	0.454498248238116	-	derivatization:Epas1_chr17_10063|random_deposition_all_bkg_TFBS_full|bg_11|fixed_deposition_2
198	211	GAAAAGCAAATAGA	Foxa2	0.201568	0.894605207627904	+	derivatization:Epas1_chr17_10063|random_deposition_all_bkg_TFBS_full|bg_11|fixed_deposition_2
221	232	AAGAGATAAGAG	Gata4/6	0.633603	1.83706814143264	+	derivatization:Epas1_chr17_10063|random_deposition_all_bkg_TFBS_full|bg_11|fixed_deposition_2
230	241	GAGGGCCTAGTC	Klf4	0.0206846	0.0745651541792379	-	derivatization:Epas1_chr17_10063|random_deposition_all_bkg_TFBS_full|bg_11|fixed_deposition_2
235	246	CCTAGTCTCACA	Jun_Atf3	0.0238771	0.0596361701835384	+	derivatization:Epas1_chr17_10063|random_deposition_all_bkg_TFBS_full|bg_11|fixed_deposition_2
254	265	GCTATATCGCGG	Gata4/6	0.163447	0.234856856656212	-	derivatization:Epas1_chr17_10063|random_deposition_all_bkg_TFBS_full|bg_11|fixed_deposition_2
271	282	GCAACAAAGGCT	Sox17	0.0300666	0.149484459834742	+	derivatization:Epas1_chr17_10063|random_deposition_all_bkg_TFBS_full|bg_11|fixed_deposition_2
276	287	AAAGGCTTGTTG	Klf4	0.0212219	0.0765020471982232	-	derivatization:Epas1_chr17_10063|random_deposition_all_bkg_TFBS_full|bg_11|fixed_deposition_2
285	296	TTGGGTGCAGCA	Klf4	0.0810278	0.292094137658183	-	derivatization:Epas1_chr17_10063|random_deposition_all_bkg_TFBS_full|bg_11|fixed_deposition_2
1	12	TTGGGAATTGTA	Klf4	0.0209997	0.0757010465862401	-	derivatization:Epas1_chr17_10063|random_deposition_all_bkg_TFBS_full|bg_120|fixed_deposition_1
12	23	AGGAAATCAAGG	Gata4/6	0.0653493	0.0939003541373278	-	derivatization:Epas1_chr17_10063|random_deposition_all_bkg_TFBS_full|bg_120|fixed_deposition_1
26	39	GAAAAGCAAATAGA	Foxa2	0.201568	0.894605207627904	+	derivatization:Epas1_chr17_10063|random_deposition_all_bkg_TFBS_full|bg_120|fixed_deposition_1
51	64	GATGTTGGACCGAG	Foxa2	0.0165681	0.073533043640359	-	derivatization:Epas1_chr17_10063|random_deposition_all_bkg_TFBS_full|bg_120|fixed_deposition_1
101	112	CTGGGCTAGGCA	Klf4	0.0426113	0.153607908989188	-	derivatization:Epas1_chr17_10063|random_deposition_all_bkg_TFBS_full|bg_120|fixed_deposition_1
110	121	GCAACAAGAGAT	Sox17	0.0101832	0.0506286095331412	+	derivatization:Epas1_chr17_10063|random_deposition_all_bkg_TFBS_full|bg_120|fixed_deposition_1
115	126	AAGAGATAAGAG	Gata4/6	0.633603	1.83706814143264	+	derivatization:Epas1_chr17_10063|random_deposition_all_bkg_TFBS_full|bg_120|fixed_deposition_1
136	147	AGTGAGTCTGAC	Jun_Atf3	0.0250234	0.0624992038803186	-	derivatization:Epas1_chr17_10063|random_deposition_all_bkg_TFBS_full|bg_120|fixed_deposition_1
142	153	TCTGACTATGCT	Jun_Atf3	0.0327741	0.0818575876137514	-	derivatization:Epas1_chr17_10063|random_deposition_all_bkg_TFBS_full|bg_120|fixed_deposition_1
149	160	ATGCTTTGTGAT	Sox17	0.0204625	0.101735006930228	-	derivatization:Epas1_chr17_10063|random_deposition_all_bkg_TFBS_full|bg_120|fixed_deposition_1
154	165	TTGTGATCGGAG	Gata4/6	0.183143	0.2631580224696	-	derivatization:Epas1_chr17_10063|random_deposition_all_bkg_TFBS_full|bg_120|fixed_deposition_1
179	190	AAGGGATTGGGT	Klf4	0.0335281	0.120864215205366	-	derivatization:Epas1_chr17_10063|random_deposition_all_bkg_TFBS_full|bg_120|fixed_deposition_1
185	196	TTGGGTGCAGCA	Klf4	0.0810278	0.292094137658183	-	derivatization:Epas1_chr17_10063|random_deposition_all_bkg_TFBS_full|bg_120|fixed_deposition_1
211	224	CCTGTTTGTTAAAT	Foxa2	0.0625701	0.277700514475506	-	derivatization:Epas1_chr17_10063|random_deposition_all_bkg_TFBS_full|bg_120|fixed_deposition_1
211	222	CCTGTTTGTTAA	Sox17	0.0120582	0.0599506932469679	-	derivatization:Epas1_chr17_10063|random_deposition_all_bkg_TFBS_full|bg_120|fixed_deposition_1
222	233	AATGATGCAACA	Jun_Atf3	0.196355	0.490422211926435	-	derivatization:Epas1_chr17_10063|random_deposition_all_bkg_TFBS_full|bg_120|fixed_deposition_1
238	251	TAATGACACACACT	Foxa2	0.0158556	0.0703708045427101	+	derivatization:Epas1_chr17_10063|random_deposition_all_bkg_TFBS_full|bg_120|fixed_deposition_1
239	250	AATGACACACAC	Jun_Atf3	0.252729	0.631223626584278	-	derivatization:Epas1_chr17_10063|random_deposition_all_bkg_TFBS_full|bg_120|fixed_deposition_1
241	252	TGACACACACTC	Klf4	0.0399361	0.143964178848876	+	derivatization:Epas1_chr17_10063|random_deposition_all_bkg_TFBS_full|bg_120|fixed_deposition_1
259	270	AAAACAATGCTG	Sox17	0.207003	1.02917295734041	+	derivatization:Epas1_chr17_10063|random_deposition_all_bkg_TFBS_full|bg_120|fixed_deposition_1
278	289	TAGCTATCTCCA	Gata4/6	0.156756	0.454498248238116	-	derivatization:Epas1_chr17_10063|random_deposition_all_bkg_TFBS_full|bg_120|fixed_deposition_1
1	12	TTGGGAATTGTA	Klf4	0.0209997	0.0757010465862401	-	derivatization:Epas1_chr17_10063|random_deposition_all_bkg_TFBS_full|bg_120|fixed_deposition_2
12	23	AGGAAATCAAGG	Gata4/6	0.0653493	0.0939003541373278	-	derivatization:Epas1_chr17_10063|random_deposition_all_bkg_TFBS_full|bg_120|fixed_deposition_2
24	35	ATGCTTTGTGAT	Sox17	0.0204625	0.101735006930228	-	derivatization:Epas1_chr17_10063|random_deposition_all_bkg_TFBS_full|bg_120|fixed_deposition_2
29	40	TTGTGATCGGAG	Gata4/6	0.183143	0.2631580224696	-	derivatization:Epas1_chr17_10063|random_deposition_all_bkg_TFBS_full|bg_120|fixed_deposition_2
38	49	GAGGGTGAATGG	Klf4	0.0268271	0.0967080266324624	-	derivatization:Epas1_chr17_10063|random_deposition_all_bkg_TFBS_full|bg_120|fixed_deposition_2
51	64	GATGTTGGACCGAG	Foxa2	0.0165681	0.073533043640359	-	derivatization:Epas1_chr17_10063|random_deposition_all_bkg_TFBS_full|bg_120|fixed_deposition_2
72	83	AAGTGCTGGGCT	Klf4	0.0203827	0.0734768459670069	-	derivatization:Epas1_chr17_10063|random_deposition_all_bkg_TFBS_full|bg_120|fixed_deposition_2
77	88	CTGGGCTAGGCA	Klf4	0.0426113	0.153607908989188	-	derivatization:Epas1_chr17_10063|random_deposition_all_bkg_TFBS_full|bg_120|fixed_deposition_2
93	104	GGTGACACACAC	Jun_Atf3	0.313673	0.78343921204757	-	derivatization:Epas1_chr17_10063|random_deposition_all_bkg_TFBS_full|bg_120|fixed_deposition_2
95	106	TGACACACACTC	Klf4	0.0399361	0.143964178848876	+	derivatization:Epas1_chr17_10063|random_deposition_all_bkg_TFBS_full|bg_120|fixed_deposition_2
99	110	ACACACTCCTCC	Klf4	0.0149472	0.0538826118246379	+	derivatization:Epas1_chr17_10063|random_deposition_all_bkg_TFBS_full|bg_120|fixed_deposition_2
136	147	AGTGAGTCTGAC	Jun_Atf3	0.0250234	0.0624992038803186	-	derivatization:Epas1_chr17_10063|random_deposition_all_bkg_TFBS_full|bg_120|fixed_deposition_2
142	153	TCTGACTCCAAA	Jun_Atf3	0.0911388	0.227631035055491	-	derivatization:Epas1_chr17_10063|random_deposition_all_bkg_TFBS_full|bg_120|fixed_deposition_2
151	162	AAAACAATGCTG	Sox17	0.207003	1.02917295734041	+	derivatization:Epas1_chr17_10063|random_deposition_all_bkg_TFBS_full|bg_120|fixed_deposition_2
179	190	AAGGGATAGCTA	Gata4/6	0.0538005	0.0773058931429304	+	derivatization:Epas1_chr17_10063|random_deposition_all_bkg_TFBS_full|bg_120|fixed_deposition_2
185	196	TAGCTATCTCCA	Gata4/6	0.156756	0.454498248238116	-	derivatization:Epas1_chr17_10063|random_deposition_all_bkg_TFBS_full|bg_120|fixed_deposition_2
198	211	GAAAAGCAAATAGA	Foxa2	0.201568	0.894605207627904	+	derivatization:Epas1_chr17_10063|random_deposition_all_bkg_TFBS_full|bg_120|fixed_deposition_2
211	224	ACTGTTTGTTAAGA	Foxa2	0.0921784	0.409108969036791	-	derivatization:Epas1_chr17_10063|random_deposition_all_bkg_TFBS_full|bg_120|fixed_deposition_2
211	222	ACTGTTTGTTAA	Sox17	0.0153187	0.0761611753530648	-	derivatization:Epas1_chr17_10063|random_deposition_all_bkg_TFBS_full|bg_120|fixed_deposition_2
221	232	AAGAGATAAGAG	Gata4/6	0.633603	1.83706814143264	+	derivatization:Epas1_chr17_10063|random_deposition_all_bkg_TFBS_full|bg_120|fixed_deposition_2
232	245	GAAGTGTAAATTTT	Foxa2	0.0676704	0.300336820538296	+	derivatization:Epas1_chr17_10063|random_deposition_all_bkg_TFBS_full|bg_120|fixed_deposition_2
236	249	TGTAAATTTTTGAA	Hnf1b	0.00242358	0.168541713922909	-	derivatization:Epas1_chr17_10063|random_deposition_all_bkg_TFBS_full|bg_120|fixed_deposition_2
237	250	GTAAATTTTTGAAG	Hnf1b	0.000954618	0.0663864835745715	+	derivatization:Epas1_chr17_10063|random_deposition_all_bkg_TFBS_full|bg_120|fixed_deposition_2
246	257	TGAAGATAATGC	Gata4/6	0.216612	0.628044697155801	+	derivatization:Epas1_chr17_10063|random_deposition_all_bkg_TFBS_full|bg_120|fixed_deposition_2
248	259	AAGATAATGCTG	Sox17	0.0134408	0.0668246734830941	+	derivatization:Epas1_chr17_10063|random_deposition_all_bkg_TFBS_full|bg_120|fixed_deposition_2
261	272	GGTTGATTTGGT	Gata4/6	0.0709396	0.101933051499563	+	derivatization:Epas1_chr17_10063|random_deposition_all_bkg_TFBS_full|bg_120|fixed_deposition_2
270	281	GGTGAAATAGGA	Jun_Atf3	0.0206131	0.0514839046454676	-	derivatization:Epas1_chr17_10063|random_deposition_all_bkg_TFBS_full|bg_120|fixed_deposition_2
285	296	TTGGGTGCAGCA	Klf4	0.0810278	0.292094137658183	-	derivatization:Epas1_chr17_10063|random_deposition_all_bkg_TFBS_full|bg_120|fixed_deposition_2
10	21	TAAAAAATGGAA	Sox17	0.0368609	0.183264210969063	+	derivatization:Epas1_chr17_10063|random_deposition_all_bkg_TFBS_full|bg_121|fixed_deposition_1
22	33	AAAAGAAAAGCA	Sox17	0.0155716	0.0774185380043858	+	derivatization:Epas1_chr17_10063|random_deposition_all_bkg_TFBS_full|bg_121|fixed_deposition_1
26	39	GAAAAGCAAATAGA	Foxa2	0.201568	0.894605207627904	+	derivatization:Epas1_chr17_10063|random_deposition_all_bkg_TFBS_full|bg_121|fixed_deposition_1
36	47	TAGAGATTTCGT	Gata4/6	0.0680056	0.197175394054339	+	derivatization:Epas1_chr17_10063|random_deposition_all_bkg_TFBS_full|bg_121|fixed_deposition_1
44	55	TCGTATTGTGAA	Sox17	0.040405	0.200884689310489	-	derivatization:Epas1_chr17_10063|random_deposition_all_bkg_TFBS_full|bg_121|fixed_deposition_1
61	74	CTTGAGGAAACAGA	Foxa2	0.0121737	0.0540296843551547	+	derivatization:Epas1_chr17_10063|random_deposition_all_bkg_TFBS_full|bg_121|fixed_deposition_1
69	80	AACAGATTCCAG	Gata4/6	0.0885622	0.127254950599025	+	derivatization:Epas1_chr17_10063|random_deposition_all_bkg_TFBS_full|bg_121|fixed_deposition_1
76	87	TCCAGATTTTAA	Gata4/6	0.0788106	0.11324288477115	+	derivatization:Epas1_chr17_10063|random_deposition_all_bkg_TFBS_full|bg_121|fixed_deposition_1
94	105	ACCTGATCTGGG	Gata4/6	0.237015	0.340566653902318	-	derivatization:Epas1_chr17_10063|random_deposition_all_bkg_TFBS_full|bg_121|fixed_deposition_1
101	112	CTGGGCTAGGCA	Klf4	0.0426113	0.153607908989188	-	derivatization:Epas1_chr17_10063|random_deposition_all_bkg_TFBS_full|bg_121|fixed_deposition_1
115	126	AAGAGATAAGAG	Gata4/6	0.633603	1.83706814143264	+	derivatization:Epas1_chr17_10063|random_deposition_all_bkg_TFBS_full|bg_121|fixed_deposition_1
149	160	ATGCTTTGTGAT	Sox17	0.0204625	0.101735006930228	-	derivatization:Epas1_chr17_10063|random_deposition_all_bkg_TFBS_full|bg_121|fixed_deposition_1
154	165	TTGTGATCGGAG	Gata4/6	0.183143	0.2631580224696	-	derivatization:Epas1_chr17_10063|random_deposition_all_bkg_TFBS_full|bg_121|fixed_deposition_1
165	176	GTTCCAGTAATT	Jun_Atf3	0.0229167	0.057237445973133	+	derivatization:Epas1_chr17_10063|random_deposition_all_bkg_TFBS_full|bg_121|fixed_deposition_1
173	184	AATTATATCATC	Jun_Atf3	0.127088	0.317418848867137	+	derivatization:Epas1_chr17_10063|random_deposition_all_bkg_TFBS_full|bg_121|fixed_deposition_1
174	185	ATTATATCATCT	Gata4/6	0.11533	0.16571757987703	-	derivatization:Epas1_chr17_10063|random_deposition_all_bkg_TFBS_full|bg_121|fixed_deposition_1
177	188	ATATCATCTTGG	Gata4/6	0.0535125	0.0768920661854642	-	derivatization:Epas1_chr17_10063|random_deposition_all_bkg_TFBS_full|bg_121|fixed_deposition_1
185	196	TTGGGTGCAGCA	Klf4	0.0810278	0.292094137658183	-	derivatization:Epas1_chr17_10063|random_deposition_all_bkg_TFBS_full|bg_121|fixed_deposition_1
209	220	ACTTTCGTAATA	Jun_Atf3	0.0713191	0.178128750348107	+	derivatization:Epas1_chr17_10063|random_deposition_all_bkg_TFBS_full|bg_121|fixed_deposition_1
219	232	TATGTTTGATTTAA	Foxa2	0.102939	0.456866990137367	-	derivatization:Epas1_chr17_10063|random_deposition_all_bkg_TFBS_full|bg_121|fixed_deposition_1
222	233	GTTTGATTTAAC	Gata4/6	0.0397561	0.0571255066101552	+	derivatization:Epas1_chr17_10063|random_deposition_all_bkg_TFBS_full|bg_121|fixed_deposition_1
223	234	TTTGATTTAACC	Jun_Atf3	0.0235353	0.0587824801219843	-	derivatization:Epas1_chr17_10063|random_deposition_all_bkg_TFBS_full|bg_121|fixed_deposition_1
228	241	TTTAACCCCACATT	Foxa2	0.0208579	0.0925721640348768	+	derivatization:Epas1_chr17_10063|random_deposition_all_bkg_TFBS_full|bg_121|fixed_deposition_1
236	249	CACATTGACACACA	Foxa2	0.0208087	0.0923538031035024	-	derivatization:Epas1_chr17_10063|random_deposition_all_bkg_TFBS_full|bg_121|fixed_deposition_1
238	251	CATTGACACACACT	Foxa2	0.022561	0.100130914080078	+	derivatization:Epas1_chr17_10063|random_deposition_all_bkg_TFBS_full|bg_121|fixed_deposition_1
239	250	ATTGACACACAC	Jun_Atf3	0.0368472	0.0920306858867649	-	derivatization:Epas1_chr17_10063|random_deposition_all_bkg_TFBS_full|bg_121|fixed_deposition_1
241	252	TGACACACACTC	Klf4	0.0399361	0.143964178848876	+	derivatization:Epas1_chr17_10063|random_deposition_all_bkg_TFBS_full|bg_121|fixed_deposition_1
253	266	TCAATGAAAACAAT	Foxa2	0.0451912	0.20056895369778	+	derivatization:Epas1_chr17_10063|random_deposition_all_bkg_TFBS_full|bg_121|fixed_deposition_1
259	270	AAAACAATGCTG	Sox17	0.207003	1.02917295734041	+	derivatization:Epas1_chr17_10063|random_deposition_all_bkg_TFBS_full|bg_121|fixed_deposition_1
278	289	TAGCTATCTCCA	Gata4/6	0.156756	0.454498248238116	-	derivatization:Epas1_chr17_10063|random_deposition_all_bkg_TFBS_full|bg_121|fixed_deposition_1
280	293	GCTATCTCCACAGG	Foxa2	0.013573	0.0602401000314214	+	derivatization:Epas1_chr17_10063|random_deposition_all_bkg_TFBS_full|bg_121|fixed_deposition_1
10	21	TAAAAAATGGAA	Sox17	0.0368609	0.183264210969063	+	derivatization:Epas1_chr17_10063|random_deposition_all_bkg_TFBS_full|bg_121|fixed_deposition_2
24	35	ATGCTTTGTGAT	Sox17	0.0204625	0.101735006930228	-	derivatization:Epas1_chr17_10063|random_deposition_all_bkg_TFBS_full|bg_121|fixed_deposition_2
29	40	TTGTGATCGGAG	Gata4/6	0.183143	0.2631580224696	-	derivatization:Epas1_chr17_10063|random_deposition_all_bkg_TFBS_full|bg_121|fixed_deposition_2
36	47	CGGAGATTTCGT	Gata4/6	0.103627	0.14890154903249	+	derivatization:Epas1_chr17_10063|random_deposition_all_bkg_TFBS_full|bg_121|fixed_deposition_2
44	55	TCGTATTGTGAA	Sox17	0.040405	0.200884689310489	-	derivatization:Epas1_chr17_10063|random_deposition_all_bkg_TFBS_full|bg_121|fixed_deposition_2
61	74	CTTGAGGAAACAGA	Foxa2	0.0121737	0.0540296843551547	+	derivatization:Epas1_chr17_10063|random_deposition_all_bkg_TFBS_full|bg_121|fixed_deposition_2
69	80	AACAGATTCTGG	Gata4/6	0.0569712	0.0818618693027856	+	derivatization:Epas1_chr17_10063|random_deposition_all_bkg_TFBS_full|bg_121|fixed_deposition_2
77	88	CTGGGCTAGGCA	Klf4	0.0426113	0.153607908989188	-	derivatization:Epas1_chr17_10063|random_deposition_all_bkg_TFBS_full|bg_121|fixed_deposition_2
82	93	CTAGGCAAGGCT	Klf4	0.0166239	0.059926886019562	-	derivatization:Epas1_chr17_10063|random_deposition_all_bkg_TFBS_full|bg_121|fixed_deposition_2
92	105	CTATGACACACACT	Foxa2	0.0220255	0.0977542417477397	+	derivatization:Epas1_chr17_10063|random_deposition_all_bkg_TFBS_full|bg_121|fixed_deposition_2
93	104	TATGACACACAC	Jun_Atf3	0.284222	0.709881499926944	-	derivatization:Epas1_chr17_10063|random_deposition_all_bkg_TFBS_full|bg_121|fixed_deposition_2
95	106	TGACACACACTC	Klf4	0.0399361	0.143964178848876	+	derivatization:Epas1_chr17_10063|random_deposition_all_bkg_TFBS_full|bg_121|fixed_deposition_2
99	110	ACACACTCCTAT	Klf4	0.0281419	0.101447700820741	+	derivatization:Epas1_chr17_10063|random_deposition_all_bkg_TFBS_full|bg_121|fixed_deposition_2
116	127	GGTTCTGTCAAA	Jun_Atf3	0.0288868	0.0721485490640755	+	derivatization:Epas1_chr17_10063|random_deposition_all_bkg_TFBS_full|bg_121|fixed_deposition_2
118	131	TTCTGTCAAACAGA	Foxa2	0.0119811	0.0531748811969692	+	derivatization:Epas1_chr17_10063|random_deposition_all_bkg_TFBS_full|bg_121|fixed_deposition_2
145	158	GCCACGAAAACAAT	Foxa2	0.0143088	0.0635057498953512	+	derivatization:Epas1_chr17_10063|random_deposition_all_bkg_TFBS_full|bg_121|fixed_deposition_2
151	162	AAAACAATGCTG	Sox17	0.207003	1.02917295734041	+	derivatization:Epas1_chr17_10063|random_deposition_all_bkg_TFBS_full|bg_121|fixed_deposition_2
156	169	AATGCTGATTTTCC	Foxa2	0.0117313	0.0520662112649093	-	derivatization:Epas1_chr17_10063|random_deposition_all_bkg_TFBS_full|bg_121|fixed_deposition_2
158	169	TGCTGATTTTCC	Gata4/6	0.0457932	0.0658002105161261	+	derivatization:Epas1_chr17_10063|random_deposition_all_bkg_TFBS_full|bg_121|fixed_deposition_2
159	170	GCTGATTTTCCA	Jun_Atf3	0.0239728	0.059875193410252	-	derivatization:Epas1_chr17_10063|random_deposition_all_bkg_TFBS_full|bg_121|fixed_deposition_2
165	176	TTTCCAGTAATT	Jun_Atf3	0.020685	0.0516634842692995	+	derivatization:Epas1_chr17_10063|random_deposition_all_bkg_TFBS_full|bg_121|fixed_deposition_2
173	184	AATTATATCATC	Jun_Atf3	0.127088	0.317418848867137	+	derivatization:Epas1_chr17_10063|random_deposition_all_bkg_TFBS_full|bg_121|fixed_deposition_2
174	185	ATTATATCATCT	Gata4/6	0.11533	0.16571757987703	-	derivatization:Epas1_chr17_10063|random_deposition_all_bkg_TFBS_full|bg_121|fixed_deposition_2
177	188	ATATCATCTAGC	Gata4/6	0.0479707	0.0689290584323858	-	derivatization:Epas1_chr17_10063|random_deposition_all_bkg_TFBS_full|bg_121|fixed_deposition_2
185	196	TAGCTATCTCCA	Gata4/6	0.156756	0.454498248238116	-	derivatization:Epas1_chr17_10063|random_deposition_all_bkg_TFBS_full|bg_121|fixed_deposition_2
198	211	GAAAAGCAAATAGA	Foxa2	0.201568	0.894605207627904	+	derivatization:Epas1_chr17_10063|random_deposition_all_bkg_TFBS_full|bg_121|fixed_deposition_2
206	217	AATAGATTCGTA	Gata4/6	0.0603733	0.0867503439277717	+	derivatization:Epas1_chr17_10063|random_deposition_all_bkg_TFBS_full|bg_121|fixed_deposition_2
209	220	AGATTCGTAATA	Jun_Atf3	0.0834908	0.208529157961384	+	derivatization:Epas1_chr17_10063|random_deposition_all_bkg_TFBS_full|bg_121|fixed_deposition_2
221	232	AAGAGATAAGAG	Gata4/6	0.633603	1.83706814143264	+	derivatization:Epas1_chr17_10063|random_deposition_all_bkg_TFBS_full|bg_121|fixed_deposition_2
231	242	AGCCCCACATAT	Klf4	0.0251123	0.0905264071480848	+	derivatization:Epas1_chr17_10063|random_deposition_all_bkg_TFBS_full|bg_121|fixed_deposition_2
242	253	TAAAGATTATTT	Gata4/6	0.0610566	0.17702746780586	+	derivatization:Epas1_chr17_10063|random_deposition_all_bkg_TFBS_full|bg_121|fixed_deposition_2
253	266	TCAATGCTAACAGG	Foxa2	0.0321045	0.142487165067322	+	derivatization:Epas1_chr17_10063|random_deposition_all_bkg_TFBS_full|bg_121|fixed_deposition_2
285	296	TTGGGTGCAGCA	Klf4	0.0810278	0.292094137658183	-	derivatization:Epas1_chr17_10063|random_deposition_all_bkg_TFBS_full|bg_121|fixed_deposition_2
4	17	CTTGTGCACATGTG	Foxa2	0.0169673	0.0753047851811048	+	derivatization:Epas1_chr17_10063|random_deposition_all_bkg_TFBS_full|bg_122|fixed_deposition_1
12	25	CATGTGTGTGCACA	Foxa2	0.0209386	0.0929303292210948	-	derivatization:Epas1_chr17_10063|random_deposition_all_bkg_TFBS_full|bg_122|fixed_deposition_1
13	24	ATGTGTGTGCAC	Klf4	0.0287037	0.103472912989112	-	derivatization:Epas1_chr17_10063|random_deposition_all_bkg_TFBS_full|bg_122|fixed_deposition_1
14	27	TGTGTGTGCACAGA	Foxa2	0.0918744	0.407759747021795	-	derivatization:Epas1_chr17_10063|random_deposition_all_bkg_TFBS_full|bg_122|fixed_deposition_1
26	39	GAAAAGCAAATAGA	Foxa2	0.201568	0.894605207627904	+	derivatization:Epas1_chr17_10063|random_deposition_all_bkg_TFBS_full|bg_122|fixed_deposition_1
43	54	CCTTGATTACCT	Gata4/6	0.171515	0.246449759061899	+	derivatization:Epas1_chr17_10063|random_deposition_all_bkg_TFBS_full|bg_122|fixed_deposition_1
47	58	GATTACCTGCGC	Jun_Atf3	0.021837	0.0545407544592068	-	derivatization:Epas1_chr17_10063|random_deposition_all_bkg_TFBS_full|bg_122|fixed_deposition_1
55	66	GCGCTTTGTAAA	Sox17	0.010733	0.0533620930669342	-	derivatization:Epas1_chr17_10063|random_deposition_all_bkg_TFBS_full|bg_122|fixed_deposition_1
57	70	GCTTTGTAAATCTG	Foxa2	0.0228984	0.101628372987512	+	derivatization:Epas1_chr17_10063|random_deposition_all_bkg_TFBS_full|bg_122|fixed_deposition_1
61	72	TGTAAATCTGTC	Gata4/6	0.0540838	0.0777129666743547	-	derivatization:Epas1_chr17_10063|random_deposition_all_bkg_TFBS_full|bg_122|fixed_deposition_1
74	85	TTCCTTTGTCCA	Sox17	0.044624	0.221860620611094	-	derivatization:Epas1_chr17_10063|random_deposition_all_bkg_TFBS_full|bg_122|fixed_deposition_1
80	91	TGTCCATCCCAC	Klf4	0.0197353	0.0711430575052703	+	derivatization:Epas1_chr17_10063|random_deposition_all_bkg_TFBS_full|bg_122|fixed_deposition_1
84	95	CATCCCACCCCA	Klf4	0.0910103	0.328079684953961	+	derivatization:Epas1_chr17_10063|random_deposition_all_bkg_TFBS_full|bg_122|fixed_deposition_1
101	112	CTGGGCTAGGCA	Klf4	0.0426113	0.153607908989188	-	derivatization:Epas1_chr17_10063|random_deposition_all_bkg_TFBS_full|bg_122|fixed_deposition_1
115	126	AAGAGATAAGAG	Gata4/6	0.633603	1.83706814143264	+	derivatization:Epas1_chr17_10063|random_deposition_all_bkg_TFBS_full|bg_122|fixed_deposition_1
135	148	GATGTTGGAAGAAA	Foxa2	0.0238918	0.106037310979939	-	derivatization:Epas1_chr17_10063|random_deposition_all_bkg_TFBS_full|bg_122|fixed_deposition_1
149	160	ATGCTTTGTGAT	Sox17	0.0204625	0.101735006930228	-	derivatization:Epas1_chr17_10063|random_deposition_all_bkg_TFBS_full|bg_122|fixed_deposition_1
154	165	TTGTGATCGGAG	Gata4/6	0.183143	0.2631580224696	-	derivatization:Epas1_chr17_10063|random_deposition_all_bkg_TFBS_full|bg_122|fixed_deposition_1
172	183	ATTCAAACCCAG	Klf4	0.025054	0.0903162436211783	+	derivatization:Epas1_chr17_10063|random_deposition_all_bkg_TFBS_full|bg_122|fixed_deposition_1
185	196	TTGGGTGCAGCA	Klf4	0.0810278	0.292094137658183	-	derivatization:Epas1_chr17_10063|random_deposition_all_bkg_TFBS_full|bg_122|fixed_deposition_1
200	213	GATGTGTGAACAGA	Foxa2	0.0299629	0.132982251030095	-	derivatization:Epas1_chr17_10063|random_deposition_all_bkg_TFBS_full|bg_122|fixed_deposition_1
219	230	GCTGAGGGGATA	Jun_Atf3	0.0226889	0.0566684857741218	-	derivatization:Epas1_chr17_10063|random_deposition_all_bkg_TFBS_full|bg_122|fixed_deposition_1
232	243	AACTACACCTGA	Klf4	0.0210051	0.0757205128477374	+	derivatization:Epas1_chr17_10063|random_deposition_all_bkg_TFBS_full|bg_122|fixed_deposition_1
238	251	ACCTGACACACACT	Foxa2	0.0126559	0.0561697990118371	+	derivatization:Epas1_chr17_10063|random_deposition_all_bkg_TFBS_full|bg_122|fixed_deposition_1
239	250	CCTGACACACAC	Jun_Atf3	0.0815345	0.203643043662325	-	derivatization:Epas1_chr17_10063|random_deposition_all_bkg_TFBS_full|bg_122|fixed_deposition_1
241	252	TGACACACACTC	Klf4	0.0399361	0.143964178848876	+	derivatization:Epas1_chr17_10063|random_deposition_all_bkg_TFBS_full|bg_122|fixed_deposition_1
253	266	CAAGGGAAAACAAT	Foxa2	0.0242342	0.107556961038936	+	derivatization:Epas1_chr17_10063|random_deposition_all_bkg_TFBS_full|bg_122|fixed_deposition_1
259	270	AAAACAATGCTG	Sox17	0.207003	1.02917295734041	+	derivatization:Epas1_chr17_10063|random_deposition_all_bkg_TFBS_full|bg_122|fixed_deposition_1
272	285	TCTGTGTAGCTATC	Foxa2	0.0158952	0.0705465584630847	-	derivatization:Epas1_chr17_10063|random_deposition_all_bkg_TFBS_full|bg_122|fixed_deposition_1
278	289	TAGCTATCTCCA	Gata4/6	0.156756	0.454498248238116	-	derivatization:Epas1_chr17_10063|random_deposition_all_bkg_TFBS_full|bg_122|fixed_deposition_1
4	17	CTTGTGCACATGTG	Foxa2	0.0169673	0.0753047851811048	+	derivatization:Epas1_chr17_10063|random_deposition_all_bkg_TFBS_full|bg_122|fixed_deposition_2
12	25	CATGTGTGTGCAAT	Foxa2	0.0294235	0.130588269599538	-	derivatization:Epas1_chr17_10063|random_deposition_all_bkg_TFBS_full|bg_122|fixed_deposition_2
13	24	ATGTGTGTGCAA	Klf4	0.0221706	0.0799219809542467	-	derivatization:Epas1_chr17_10063|random_deposition_all_bkg_TFBS_full|bg_122|fixed_deposition_2
14	27	TGTGTGTGCAATGC	Foxa2	0.0534524	0.237234061955319	-	derivatization:Epas1_chr17_10063|random_deposition_all_bkg_TFBS_full|bg_122|fixed_deposition_2
24	35	ATGCTTTGTGAT	Sox17	0.0204625	0.101735006930228	-	derivatization:Epas1_chr17_10063|random_deposition_all_bkg_TFBS_full|bg_122|fixed_deposition_2
29	40	TTGTGATCGGAG	Gata4/6	0.183143	0.2631580224696	-	derivatization:Epas1_chr17_10063|random_deposition_all_bkg_TFBS_full|bg_122|fixed_deposition_2
43	54	CCTTGATTACCT	Gata4/6	0.171515	0.246449759061899	+	derivatization:Epas1_chr17_10063|random_deposition_all_bkg_TFBS_full|bg_122|fixed_deposition_2
47	58	GATTACCTGCGC	Jun_Atf3	0.021837	0.0545407544592068	-	derivatization:Epas1_chr17_10063|random_deposition_all_bkg_TFBS_full|bg_122|fixed_deposition_2
55	66	GCGCTTTGTAAA	Sox17	0.010733	0.0533620930669342	-	derivatization:Epas1_chr17_10063|random_deposition_all_bkg_TFBS_full|bg_122|fixed_deposition_2
57	70	GCTTTGTAAATCTG	Foxa2	0.0228984	0.101628372987512	+	derivatization:Epas1_chr17_10063|random_deposition_all_bkg_TFBS_full|bg_122|fixed_deposition_2
61	72	TGTAAATCTGTC	Gata4/6	0.0540838	0.0777129666743547	-	derivatization:Epas1_chr17_10063|random_deposition_all_bkg_TFBS_full|bg_122|fixed_deposition_2
77	88	CTGGGCTAGGCA	Klf4	0.0426113	0.153607908989188	-	derivatization:Epas1_chr17_10063|random_deposition_all_bkg_TFBS_full|bg_122|fixed_deposition_2
84	95	AGGCACACCCCT	Klf4	0.144599	0.521259619676649	+	derivatization:Epas1_chr17_10063|random_deposition_all_bkg_TFBS_full|bg_122|fixed_deposition_2
92	105	CCCTGACACACACT	Foxa2	0.013633	0.0605063938501707	+	derivatization:Epas1_chr17_10063|random_deposition_all_bkg_TFBS_full|bg_122|fixed_deposition_2
93	104	CCTGACACACAC	Jun_Atf3	0.0815345	0.203643043662325	-	derivatization:Epas1_chr17_10063|random_deposition_all_bkg_TFBS_full|bg_122|fixed_deposition_2
95	106	TGACACACACTC	Klf4	0.0399361	0.143964178848876	+	derivatization:Epas1_chr17_10063|random_deposition_all_bkg_TFBS_full|bg_122|fixed_deposition_2
99	110	ACACACTCCTTC	Klf4	0.0242589	0.087450016858857	+	derivatization:Epas1_chr17_10063|random_deposition_all_bkg_TFBS_full|bg_122|fixed_deposition_2
107	118	CTTCCCCTCACA	Jun_Atf3	0.0326823	0.0816283051454932	+	derivatization:Epas1_chr17_10063|random_deposition_all_bkg_TFBS_full|bg_122|fixed_deposition_2
108	119	TTCCCCTCACAT	Klf4	0.0173886	0.0626835249393798	+	derivatization:Epas1_chr17_10063|random_deposition_all_bkg_TFBS_full|bg_122|fixed_deposition_2
135	148	GATGTTGGAAGAAA	Foxa2	0.0238918	0.106037310979939	-	derivatization:Epas1_chr17_10063|random_deposition_all_bkg_TFBS_full|bg_122|fixed_deposition_2
143	154	AAGAAAATAAAA	Sox17	0.0114845	0.0570983842194359	+	derivatization:Epas1_chr17_10063|random_deposition_all_bkg_TFBS_full|bg_122|fixed_deposition_2
151	162	AAAACAATGCTG	Sox17	0.207003	1.02917295734041	+	derivatization:Epas1_chr17_10063|random_deposition_all_bkg_TFBS_full|bg_122|fixed_deposition_2
172	183	ATTCAAACCCAG	Klf4	0.025054	0.0903162436211783	+	derivatization:Epas1_chr17_10063|random_deposition_all_bkg_TFBS_full|bg_122|fixed_deposition_2
185	196	TAGCTATCTCCA	Gata4/6	0.156756	0.454498248238116	-	derivatization:Epas1_chr17_10063|random_deposition_all_bkg_TFBS_full|bg_122|fixed_deposition_2
198	211	GAAAAGCAAATAGA	Foxa2	0.201568	0.894605207627904	+	derivatization:Epas1_chr17_10063|random_deposition_all_bkg_TFBS_full|bg_122|fixed_deposition_2
221	232	AAGAGATAAGAG	Gata4/6	0.633603	1.83706814143264	+	derivatization:Epas1_chr17_10063|random_deposition_all_bkg_TFBS_full|bg_122|fixed_deposition_2
269	280	GGTTCTGTGATC	Jun_Atf3	0.0219056	0.0547120919028072	+	derivatization:Epas1_chr17_10063|random_deposition_all_bkg_TFBS_full|bg_122|fixed_deposition_2
273	284	CTGTGATCCCAA	Gata4/6	0.0618378	0.0888546827444708	+	derivatization:Epas1_chr17_10063|random_deposition_all_bkg_TFBS_full|bg_122|fixed_deposition_2
274	285	TGTGATCCCAAT	Jun_Atf3	0.0311883	0.0778968453679571	-	derivatization:Epas1_chr17_10063|random_deposition_all_bkg_TFBS_full|bg_122|fixed_deposition_2
285	296	TTGGGTGCAGCA	Klf4	0.0810278	0.292094137658183	-	derivatization:Epas1_chr17_10063|random_deposition_all_bkg_TFBS_full|bg_122|fixed_deposition_2
26	39	GAAAAGCAAATAGA	Foxa2	0.201568	0.894605207627904	+	derivatization:Epas1_chr17_10063|random_deposition_all_bkg_TFBS_full|bg_123|fixed_deposition_1
34	45	AATAGATTTAAG	Gata4/6	0.0507035	0.0728558164510102	+	derivatization:Epas1_chr17_10063|random_deposition_all_bkg_TFBS_full|bg_123|fixed_deposition_1
58	69	ACATGGGTCAGG	Jun_Atf3	0.0444192	0.11094274307251	+	derivatization:Epas1_chr17_10063|random_deposition_all_bkg_TFBS_full|bg_123|fixed_deposition_1
67	78	AGGGATTGTTAA	Sox17	0.0522124	0.259588460639895	-	derivatization:Epas1_chr17_10063|random_deposition_all_bkg_TFBS_full|bg_123|fixed_deposition_1
71	84	ATTGTTAACTGGCA	Foxa2	0.0141456	0.0627814307083529	-	derivatization:Epas1_chr17_10063|random_deposition_all_bkg_TFBS_full|bg_123|fixed_deposition_1
87	98	GGCGACTTACCA	Jun_Atf3	0.0380125	0.0949411745606356	-	derivatization:Epas1_chr17_10063|random_deposition_all_bkg_TFBS_full|bg_123|fixed_deposition_1
101	112	CTGGGCTAGGCA	Klf4	0.0426113	0.153607908989188	-	derivatization:Epas1_chr17_10063|random_deposition_all_bkg_TFBS_full|bg_123|fixed_deposition_1
115	126	AAGAGATAAGAG	Gata4/6	0.633603	1.83706814143264	+	derivatization:Epas1_chr17_10063|random_deposition_all_bkg_TFBS_full|bg_123|fixed_deposition_1
128	139	CCTGACTCCCAT	Jun_Atf3	0.0587136	0.146644870678943	-	derivatization:Epas1_chr17_10063|random_deposition_all_bkg_TFBS_full|bg_123|fixed_deposition_1
133	144	CTCCCATCCCAA	Klf4	0.0227836	0.0821317621205188	+	derivatization:Epas1_chr17_10063|random_deposition_all_bkg_TFBS_full|bg_123|fixed_deposition_1
149	160	ATGCTTTGTGAT	Sox17	0.0204625	0.101735006930228	-	derivatization:Epas1_chr17_10063|random_deposition_all_bkg_TFBS_full|bg_123|fixed_deposition_1
154	165	TTGTGATCGGAG	Gata4/6	0.183143	0.2631580224696	-	derivatization:Epas1_chr17_10063|random_deposition_all_bkg_TFBS_full|bg_123|fixed_deposition_1
164	175	AGAGGCATGGGG	Klf4	0.0229401	0.0826959232176177	-	derivatization:Epas1_chr17_10063|random_deposition_all_bkg_TFBS_full|bg_123|fixed_deposition_1
171	182	TGGGGCCTCATG	Jun_Atf3	0.0713928	0.178312825706611	+	derivatization:Epas1_chr17_10063|random_deposition_all_bkg_TFBS_full|bg_123|fixed_deposition_1
185	196	TTGGGTGCAGCA	Klf4	0.0810278	0.292094137658183	-	derivatization:Epas1_chr17_10063|random_deposition_all_bkg_TFBS_full|bg_123|fixed_deposition_1
198	211	CATGTTGAAATGGG	Foxa2	0.0447894	0.198785672758222	-	derivatization:Epas1_chr17_10063|random_deposition_all_bkg_TFBS_full|bg_123|fixed_deposition_1
208	219	TGGGGATGGGCT	Klf4	0.0235194	0.0847842204926934	-	derivatization:Epas1_chr17_10063|random_deposition_all_bkg_TFBS_full|bg_123|fixed_deposition_1
213	224	ATGGGCTGTATC	Klf4	0.0313606	0.113050674132128	-	derivatization:Epas1_chr17_10063|random_deposition_all_bkg_TFBS_full|bg_123|fixed_deposition_1
217	228	GCTGTATCTTGC	Gata4/6	0.123848	0.177957086903758	-	derivatization:Epas1_chr17_10063|random_deposition_all_bkg_TFBS_full|bg_123|fixed_deposition_1
239	250	ACTGACACACAC	Jun_Atf3	0.0942224	0.23533272807424	-	derivatization:Epas1_chr17_10063|random_deposition_all_bkg_TFBS_full|bg_123|fixed_deposition_1
241	252	TGACACACACTC	Klf4	0.0399361	0.143964178848876	+	derivatization:Epas1_chr17_10063|random_deposition_all_bkg_TFBS_full|bg_123|fixed_deposition_1
259	270	AAAACAATGCTG	Sox17	0.207003	1.02917295734041	+	derivatization:Epas1_chr17_10063|random_deposition_all_bkg_TFBS_full|bg_123|fixed_deposition_1
267	280	GCTGTGTGTATTAG	Foxa2	0.037232	0.165244190994613	-	derivatization:Epas1_chr17_10063|random_deposition_all_bkg_TFBS_full|bg_123|fixed_deposition_1
269	282	TGTGTGTATTAGCT	Foxa2	0.0119394	0.0529898069929383	-	derivatization:Epas1_chr17_10063|random_deposition_all_bkg_TFBS_full|bg_123|fixed_deposition_1
273	286	TGTATTAGCTATCT	Foxa2	0.0120045	0.0532787357862814	-	derivatization:Epas1_chr17_10063|random_deposition_all_bkg_TFBS_full|bg_123|fixed_deposition_1
278	289	TAGCTATCTCCA	Gata4/6	0.156756	0.454498248238116	-	derivatization:Epas1_chr17_10063|random_deposition_all_bkg_TFBS_full|bg_123|fixed_deposition_1
287	300	CCAACGTACACAGG	Foxa2	0.0571581	0.253680812024312	+	derivatization:Epas1_chr17_10063|random_deposition_all_bkg_TFBS_full|bg_123|fixed_deposition_1
24	35	ATGCTTTGTGAT	Sox17	0.0204625	0.101735006930228	-	derivatization:Epas1_chr17_10063|random_deposition_all_bkg_TFBS_full|bg_123|fixed_deposition_2
29	40	TTGTGATCGGAG	Gata4/6	0.183143	0.2631580224696	-	derivatization:Epas1_chr17_10063|random_deposition_all_bkg_TFBS_full|bg_123|fixed_deposition_2
58	69	ACATGGGTCAGG	Jun_Atf3	0.0444192	0.11094274307251	+	derivatization:Epas1_chr17_10063|random_deposition_all_bkg_TFBS_full|bg_123|fixed_deposition_2
66	77	CAGGGATTGTTC	Klf4	0.0177402	0.0639509948546511	-	derivatization:Epas1_chr17_10063|random_deposition_all_bkg_TFBS_full|bg_123|fixed_deposition_2
67	78	AGGGATTGTTCT	Sox17	0.0910551	0.452705741211125	-	derivatization:Epas1_chr17_10063|random_deposition_all_bkg_TFBS_full|bg_123|fixed_deposition_2
77	88	CTGGGCTAGGCA	Klf4	0.0426113	0.153607908989188	-	derivatization:Epas1_chr17_10063|random_deposition_all_bkg_TFBS_full|bg_123|fixed_deposition_2
92	105	CTTTGACACACACT	Foxa2	0.0261033	0.11585245731601	+	derivatization:Epas1_chr17_10063|random_deposition_all_bkg_TFBS_full|bg_123|fixed_deposition_2
93	104	TTTGACACACAC	Jun_Atf3	0.0414388	0.103498805508274	-	derivatization:Epas1_chr17_10063|random_deposition_all_bkg_TFBS_full|bg_123|fixed_deposition_2
95	106	TGACACACACTC	Klf4	0.0399361	0.143964178848876	+	derivatization:Epas1_chr17_10063|random_deposition_all_bkg_TFBS_full|bg_123|fixed_deposition_2
128	139	CCTGACTCCCAT	Jun_Atf3	0.0587136	0.146644870678943	-	derivatization:Epas1_chr17_10063|random_deposition_all_bkg_TFBS_full|bg_123|fixed_deposition_2
133	144	CTCCCATCCCAA	Klf4	0.0227836	0.0821317621205188	+	derivatization:Epas1_chr17_10063|random_deposition_all_bkg_TFBS_full|bg_123|fixed_deposition_2
151	162	AAAACAATGCTG	Sox17	0.207003	1.02917295734041	+	derivatization:Epas1_chr17_10063|random_deposition_all_bkg_TFBS_full|bg_123|fixed_deposition_2
164	175	CTAGGCATGGGG	Klf4	0.0277214	0.0999318558282164	-	derivatization:Epas1_chr17_10063|random_deposition_all_bkg_TFBS_full|bg_123|fixed_deposition_2
171	182	TGGGGCCTCATG	Jun_Atf3	0.0713928	0.178312825706611	+	derivatization:Epas1_chr17_10063|random_deposition_all_bkg_TFBS_full|bg_123|fixed_deposition_2
179	192	CATGTGTAGCTATC	Foxa2	0.0231252	0.102634963622385	-	derivatization:Epas1_chr17_10063|random_deposition_all_bkg_TFBS_full|bg_123|fixed_deposition_2
185	196	TAGCTATCTCCA	Gata4/6	0.156756	0.454498248238116	-	derivatization:Epas1_chr17_10063|random_deposition_all_bkg_TFBS_full|bg_123|fixed_deposition_2
198	211	GAAAAGCAAATAGA	Foxa2	0.201568	0.894605207627904	+	derivatization:Epas1_chr17_10063|random_deposition_all_bkg_TFBS_full|bg_123|fixed_deposition_2
208	219	TAGAGATGGGCT	Gata4/6	0.0451187	0.0648310220341435	+	derivatization:Epas1_chr17_10063|random_deposition_all_bkg_TFBS_full|bg_123|fixed_deposition_2
213	224	ATGGGCTGAAGA	Klf4	0.0189801	0.0684206647862348	-	derivatization:Epas1_chr17_10063|random_deposition_all_bkg_TFBS_full|bg_123|fixed_deposition_2
221	232	AAGAGATAAGAG	Gata4/6	0.633603	1.83706814143264	+	derivatization:Epas1_chr17_10063|random_deposition_all_bkg_TFBS_full|bg_123|fixed_deposition_2
261	272	TGTGAGTTCATG	Jun_Atf3	0.0570672	0.142532772032534	-	derivatization:Epas1_chr17_10063|random_deposition_all_bkg_TFBS_full|bg_123|fixed_deposition_2
269	282	CATGTGTATAGAAG	Foxa2	0.0471097	0.209083698552291	-	derivatization:Epas1_chr17_10063|random_deposition_all_bkg_TFBS_full|bg_123|fixed_deposition_2
285	296	TTGGGTGCAGCA	Klf4	0.0810278	0.292094137658183	-	derivatization:Epas1_chr17_10063|random_deposition_all_bkg_TFBS_full|bg_123|fixed_deposition_2
9	22	AGTGTTGACCGTAA	Foxa2	0.0706397	0.313515257805172	-	derivatization:Epas1_chr17_10063|random_deposition_all_bkg_TFBS_full|bg_124|fixed_deposition_1
26	39	GAAAAGCAAATAGA	Foxa2	0.201568	0.894605207627904	+	derivatization:Epas1_chr17_10063|random_deposition_all_bkg_TFBS_full|bg_124|fixed_deposition_1
37	48	AGAGAGATCATA	Jun_Atf3	0.0334244	0.0834817966454326	+	derivatization:Epas1_chr17_10063|random_deposition_all_bkg_TFBS_full|bg_124|fixed_deposition_1
38	49	GAGAGATCATAC	Gata4/6	0.118295	0.169977985880112	+	derivatization:Epas1_chr17_10063|random_deposition_all_bkg_TFBS_full|bg_124|fixed_deposition_1
82	93	GAAGAGATCATT	Jun_Atf3	0.0323412	0.0807763634252003	+	derivatization:Epas1_chr17_10063|random_deposition_all_bkg_TFBS_full|bg_124|fixed_deposition_1
83	94	AAGAGATCATTT	Gata4/6	0.0866498	0.124507024649516	+	derivatization:Epas1_chr17_10063|random_deposition_all_bkg_TFBS_full|bg_124|fixed_deposition_1
90	101	CATTTTGTGATC	Jun_Atf3	0.0272098	0.0679600229282468	+	derivatization:Epas1_chr17_10063|random_deposition_all_bkg_TFBS_full|bg_124|fixed_deposition_1
94	105	TTGTGATCTGGG	Gata4/6	0.230984	0.33190071508121	-	derivatization:Epas1_chr17_10063|random_deposition_all_bkg_TFBS_full|bg_124|fixed_deposition_1
101	112	CTGGGCTAGGCA	Klf4	0.0426113	0.153607908989188	-	derivatization:Epas1_chr17_10063|random_deposition_all_bkg_TFBS_full|bg_124|fixed_deposition_1
115	126	AAGAGATAAGAG	Gata4/6	0.633603	1.83706814143264	+	derivatization:Epas1_chr17_10063|random_deposition_all_bkg_TFBS_full|bg_124|fixed_deposition_1
134	145	AACTTTTGTACT	Sox17	0.019493	0.0969148681779324	-	derivatization:Epas1_chr17_10063|random_deposition_all_bkg_TFBS_full|bg_124|fixed_deposition_1
149	160	ATGCTTTGTGAT	Sox17	0.0204625	0.101735006930228	-	derivatization:Epas1_chr17_10063|random_deposition_all_bkg_TFBS_full|bg_124|fixed_deposition_1
154	165	TTGTGATCGGAG	Gata4/6	0.183143	0.2631580224696	-	derivatization:Epas1_chr17_10063|random_deposition_all_bkg_TFBS_full|bg_124|fixed_deposition_1
185	196	TTGGGTGCAGCA	Klf4	0.0810278	0.292094137658183	-	derivatization:Epas1_chr17_10063|random_deposition_all_bkg_TFBS_full|bg_124|fixed_deposition_1
198	211	TATATTTTTATTCT	Foxa2	0.0140902	0.062535552749041	-	derivatization:Epas1_chr17_10063|random_deposition_all_bkg_TFBS_full|bg_124|fixed_deposition_1
203	214	TTTTATTCTATT	Sox17	0.029469	0.146513325313471	-	derivatization:Epas1_chr17_10063|random_deposition_all_bkg_TFBS_full|bg_124|fixed_deposition_1
208	219	TTCTATTGATAA	Sox17	0.0318095	0.158149771677317	-	derivatization:Epas1_chr17_10063|random_deposition_all_bkg_TFBS_full|bg_124|fixed_deposition_1
209	222	TCTATTGATAAGTA	Foxa2	0.0144035	0.063926050305944	-	derivatization:Epas1_chr17_10063|random_deposition_all_bkg_TFBS_full|bg_124|fixed_deposition_1
211	222	TATTGATAAGTA	Gata4/6	0.433932	0.623516525372405	+	derivatization:Epas1_chr17_10063|random_deposition_all_bkg_TFBS_full|bg_124|fixed_deposition_1
219	232	AGTATTTGTTCAAT	Foxa2	0.140376	0.62302101834604	-	derivatization:Epas1_chr17_10063|random_deposition_all_bkg_TFBS_full|bg_124|fixed_deposition_1
219	230	AGTATTTGTTCA	Sox17	0.0146475	0.0728241179724139	-	derivatization:Epas1_chr17_10063|random_deposition_all_bkg_TFBS_full|bg_124|fixed_deposition_1
226	237	GTTCAATCTTCC	Gata4/6	0.056906	0.0817681834776926	-	derivatization:Epas1_chr17_10063|random_deposition_all_bkg_TFBS_full|bg_124|fixed_deposition_1
235	246	TCCTATTGACAC	Sox17	0.0117902	0.0586182567481382	-	derivatization:Epas1_chr17_10063|random_deposition_all_bkg_TFBS_full|bg_124|fixed_deposition_1
236	249	CCTATTGACACACA	Foxa2	0.0885765	0.393122907274235	-	derivatization:Epas1_chr17_10063|random_deposition_all_bkg_TFBS_full|bg_124|fixed_deposition_1
238	251	TATTGACACACACT	Foxa2	0.0187911	0.0833992296250234	+	derivatization:Epas1_chr17_10063|random_deposition_all_bkg_TFBS_full|bg_124|fixed_deposition_1
239	250	ATTGACACACAC	Jun_Atf3	0.0368472	0.0920306858867649	-	derivatization:Epas1_chr17_10063|random_deposition_all_bkg_TFBS_full|bg_124|fixed_deposition_1
241	252	TGACACACACTC	Klf4	0.0399361	0.143964178848876	+	derivatization:Epas1_chr17_10063|random_deposition_all_bkg_TFBS_full|bg_124|fixed_deposition_1
252	263	CGTTACAAAAAC	Jun_Atf3	0.0310392	0.0775244486793155	-	derivatization:Epas1_chr17_10063|random_deposition_all_bkg_TFBS_full|bg_124|fixed_deposition_1
253	266	GTTACAAAAACAAT	Foxa2	0.0129715	0.0575705044984589	+	derivatization:Epas1_chr17_10063|random_deposition_all_bkg_TFBS_full|bg_124|fixed_deposition_1
259	270	AAAACAATGCTG	Sox17	0.207003	1.02917295734041	+	derivatization:Epas1_chr17_10063|random_deposition_all_bkg_TFBS_full|bg_124|fixed_deposition_1
266	277	TGCTGCACCCAC	Klf4	0.0828782	0.298764576597938	+	derivatization:Epas1_chr17_10063|random_deposition_all_bkg_TFBS_full|bg_124|fixed_deposition_1
278	289	TAGCTATCTCCA	Gata4/6	0.156756	0.454498248238116	-	derivatization:Epas1_chr17_10063|random_deposition_all_bkg_TFBS_full|bg_124|fixed_deposition_1
9	22	AGTGTTGACCGTAA	Foxa2	0.0706397	0.313515257805172	-	derivatization:Epas1_chr17_10063|random_deposition_all_bkg_TFBS_full|bg_124|fixed_deposition_2
24	35	ATGCTTTGTGAT	Sox17	0.0204625	0.101735006930228	-	derivatization:Epas1_chr17_10063|random_deposition_all_bkg_TFBS_full|bg_124|fixed_deposition_2
29	40	TTGTGATCGGAG	Gata4/6	0.183143	0.2631580224696	-	derivatization:Epas1_chr17_10063|random_deposition_all_bkg_TFBS_full|bg_124|fixed_deposition_2
37	48	GGAGAGATCATA	Jun_Atf3	0.0381295	0.0952333973142981	+	derivatization:Epas1_chr17_10063|random_deposition_all_bkg_TFBS_full|bg_124|fixed_deposition_2
38	49	GAGAGATCATAC	Gata4/6	0.118295	0.169977985880112	+	derivatization:Epas1_chr17_10063|random_deposition_all_bkg_TFBS_full|bg_124|fixed_deposition_2
77	88	CTGGGCTAGGCA	Klf4	0.0426113	0.153607908989188	-	derivatization:Epas1_chr17_10063|random_deposition_all_bkg_TFBS_full|bg_124|fixed_deposition_2
82	93	CTAGGCATCATT	Jun_Atf3	0.0828868	0.207020589215981	+	derivatization:Epas1_chr17_10063|random_deposition_all_bkg_TFBS_full|bg_124|fixed_deposition_2
92	105	TTTTGACACACACT	Foxa2	0.0217414	0.0964933405159614	+	derivatization:Epas1_chr17_10063|random_deposition_all_bkg_TFBS_full|bg_124|fixed_deposition_2
93	104	TTTGACACACAC	Jun_Atf3	0.0414388	0.103498805508274	-	derivatization:Epas1_chr17_10063|random_deposition_all_bkg_TFBS_full|bg_124|fixed_deposition_2
95	106	TGACACACACTC	Klf4	0.0399361	0.143964178848876	+	derivatization:Epas1_chr17_10063|random_deposition_all_bkg_TFBS_full|bg_124|fixed_deposition_2
134	145	AACTTTTGTACT	Sox17	0.019493	0.0969148681779324	-	derivatization:Epas1_chr17_10063|random_deposition_all_bkg_TFBS_full|bg_124|fixed_deposition_2
151	162	AAAACAATGCTG	Sox17	0.207003	1.02917295734041	+	derivatization:Epas1_chr17_10063|random_deposition_all_bkg_TFBS_full|bg_124|fixed_deposition_2
179	192	AAAATTTAGCTATC	Foxa2	0.012701	0.0563699631989304	-	derivatization:Epas1_chr17_10063|random_deposition_all_bkg_TFBS_full|bg_124|fixed_deposition_2
185	196	TAGCTATCTCCA	Gata4/6	0.156756	0.454498248238116	-	derivatization:Epas1_chr17_10063|random_deposition_all_bkg_TFBS_full|bg_124|fixed_deposition_2
198	211	GAAAAGCAAATAGA	Foxa2	0.201568	0.894605207627904	+	derivatization:Epas1_chr17_10063|random_deposition_all_bkg_TFBS_full|bg_124|fixed_deposition_2
206	217	AATAGAATTGAT	Sox17	0.0226593	0.112657008798247	+	derivatization:Epas1_chr17_10063|random_deposition_all_bkg_TFBS_full|bg_124|fixed_deposition_2
211	222	AATTGATAAGAA	Gata4/6	0.622223	0.894071704706715	+	derivatization:Epas1_chr17_10063|random_deposition_all_bkg_TFBS_full|bg_124|fixed_deposition_2
221	232	AAGAGATAAGAG	Gata4/6	0.633603	1.83706814143264	+	derivatization:Epas1_chr17_10063|random_deposition_all_bkg_TFBS_full|bg_124|fixed_deposition_2
240	253	TTTCTTTATTCAAG	Foxa2	0.0122969	0.0545764743296534	-	derivatization:Epas1_chr17_10063|random_deposition_all_bkg_TFBS_full|bg_124|fixed_deposition_2
259	270	TTCCAATCAGTA	Gata4/6	0.141747	0.203676144930455	-	derivatization:Epas1_chr17_10063|random_deposition_all_bkg_TFBS_full|bg_124|fixed_deposition_2
266	277	CAGTACACCCAC	Klf4	0.0845388	0.304750812494694	+	derivatization:Epas1_chr17_10063|random_deposition_all_bkg_TFBS_full|bg_124|fixed_deposition_2
270	281	ACACCCACCCTA	Klf4	0.132126	0.476296160481033	+	derivatization:Epas1_chr17_10063|random_deposition_all_bkg_TFBS_full|bg_124|fixed_deposition_2
277	288	CCCTATTCTTGG	Sox17	0.0133784	0.066514434537098	-	derivatization:Epas1_chr17_10063|random_deposition_all_bkg_TFBS_full|bg_124|fixed_deposition_2
285	296	TTGGGTGCAGCA	Klf4	0.0810278	0.292094137658183	-	derivatization:Epas1_chr17_10063|random_deposition_all_bkg_TFBS_full|bg_124|fixed_deposition_2
1	12	TTGAGATTTGTG	Gata4/6	0.0729158	0.104772651615343	+	derivatization:Epas1_chr17_10063|random_deposition_all_bkg_TFBS_full|bg_125|fixed_deposition_1
7	20	TTTGTGTGTGTTTC	Foxa2	0.0242052	0.107428252359873	-	derivatization:Epas1_chr17_10063|random_deposition_all_bkg_TFBS_full|bg_125|fixed_deposition_1
8	19	TTGTGTGTGTTT	Klf4	0.036324	0.130943052338776	-	derivatization:Epas1_chr17_10063|random_deposition_all_bkg_TFBS_full|bg_125|fixed_deposition_1
9	22	TGTGTGTGTTTCAC	Foxa2	0.016252	0.072130119038581	-	derivatization:Epas1_chr17_10063|random_deposition_all_bkg_TFBS_full|bg_125|fixed_deposition_1
10	21	GTGTGTGTTTCA	Klf4	0.0203053	0.0731978295522117	-	derivatization:Epas1_chr17_10063|random_deposition_all_bkg_TFBS_full|bg_125|fixed_deposition_1
12	23	GTGTGTTTCACA	Jun_Atf3	0.028904	0.0721915083064942	+	derivatization:Epas1_chr17_10063|random_deposition_all_bkg_TFBS_full|bg_125|fixed_deposition_1
26	39	GAAAAGCAAATAGA	Foxa2	0.201568	0.894605207627904	+	derivatization:Epas1_chr17_10063|random_deposition_all_bkg_TFBS_full|bg_125|fixed_deposition_1
35	48	ATAGATCCAATATT	Foxa2	0.0552	0.244990313249426	+	derivatization:Epas1_chr17_10063|random_deposition_all_bkg_TFBS_full|bg_125|fixed_deposition_1
43	56	AATATTTTTTTAGA	Foxa2	0.0272092	0.120760696218592	-	derivatization:Epas1_chr17_10063|random_deposition_all_bkg_TFBS_full|bg_125|fixed_deposition_1
54	65	AGAAGAATACCT	Sox17	0.028733	0.14285409671967	+	derivatization:Epas1_chr17_10063|random_deposition_all_bkg_TFBS_full|bg_125|fixed_deposition_1
70	81	CTGGGAGTGCAC	Klf4	0.052227	0.188271192448443	-	derivatization:Epas1_chr17_10063|random_deposition_all_bkg_TFBS_full|bg_125|fixed_deposition_1
86	97	AGCACCTCCCAG	Klf4	0.0631779	0.227747689306077	+	derivatization:Epas1_chr17_10063|random_deposition_all_bkg_TFBS_full|bg_125|fixed_deposition_1
95	106	CAGGGTCTGGGC	Klf4	0.0195206	0.070369093367589	-	derivatization:Epas1_chr17_10063|random_deposition_all_bkg_TFBS_full|bg_125|fixed_deposition_1
101	112	CTGGGCTAGGCA	Klf4	0.0426113	0.153607908989188	-	derivatization:Epas1_chr17_10063|random_deposition_all_bkg_TFBS_full|bg_125|fixed_deposition_1
115	126	AAGAGATAAGAG	Gata4/6	0.633603	1.83706814143264	+	derivatization:Epas1_chr17_10063|random_deposition_all_bkg_TFBS_full|bg_125|fixed_deposition_1
136	147	ACAGGTGAGGCT	Klf4	0.0228524	0.0823797767114479	-	derivatization:Epas1_chr17_10063|random_deposition_all_bkg_TFBS_full|bg_125|fixed_deposition_1
139	150	GGTGAGGCTGAT	Jun_Atf3	0.0428383	0.106994239215544	-	derivatization:Epas1_chr17_10063|random_deposition_all_bkg_TFBS_full|bg_125|fixed_deposition_1
145	156	GCTGATGCTTTG	Jun_Atf3	0.0360825	0.0901207479403916	-	derivatization:Epas1_chr17_10063|random_deposition_all_bkg_TFBS_full|bg_125|fixed_deposition_1
149	160	ATGCTTTGTGAT	Sox17	0.0204625	0.101735006930228	-	derivatization:Epas1_chr17_10063|random_deposition_all_bkg_TFBS_full|bg_125|fixed_deposition_1
154	165	TTGTGATCGGAG	Gata4/6	0.183143	0.2631580224696	-	derivatization:Epas1_chr17_10063|random_deposition_all_bkg_TFBS_full|bg_125|fixed_deposition_1
161	172	CGGAGAGTCACA	Jun_Atf3	0.141191	0.352642930020143	+	derivatization:Epas1_chr17_10063|random_deposition_all_bkg_TFBS_full|bg_125|fixed_deposition_1
167	178	GTCACAATGAAG	Sox17	0.0693798	0.344940961945894	+	derivatization:Epas1_chr17_10063|random_deposition_all_bkg_TFBS_full|bg_125|fixed_deposition_1
172	183	AATGAAGCCACA	Jun_Atf3	0.0417934	0.104384465238605	-	derivatization:Epas1_chr17_10063|random_deposition_all_bkg_TFBS_full|bg_125|fixed_deposition_1
185	196	TTGGGTGCAGCA	Klf4	0.0810278	0.292094137658183	-	derivatization:Epas1_chr17_10063|random_deposition_all_bkg_TFBS_full|bg_125|fixed_deposition_1
211	222	AAGGTCTGGGCC	Klf4	0.0142816	0.0514832148519287	-	derivatization:Epas1_chr17_10063|random_deposition_all_bkg_TFBS_full|bg_125|fixed_deposition_1
216	227	CTGGGCCTGTGC	Klf4	0.0146678	0.0528754130353125	-	derivatization:Epas1_chr17_10063|random_deposition_all_bkg_TFBS_full|bg_125|fixed_deposition_1
236	249	TTGGTTGACACACA	Foxa2	0.0131643	0.0584261953027069	-	derivatization:Epas1_chr17_10063|random_deposition_all_bkg_TFBS_full|bg_125|fixed_deposition_1
238	251	GGTTGACACACACT	Foxa2	0.0202609	0.0899225405383206	+	derivatization:Epas1_chr17_10063|random_deposition_all_bkg_TFBS_full|bg_125|fixed_deposition_1
239	250	GTTGACACACAC	Jun_Atf3	0.0567165	0.141656853060659	-	derivatization:Epas1_chr17_10063|random_deposition_all_bkg_TFBS_full|bg_125|fixed_deposition_1
241	252	TGACACACACTC	Klf4	0.0399361	0.143964178848876	+	derivatization:Epas1_chr17_10063|random_deposition_all_bkg_TFBS_full|bg_125|fixed_deposition_1
253	266	TCAGTAAAAACAAT	Foxa2	0.0173477	0.0769930879919759	+	derivatization:Epas1_chr17_10063|random_deposition_all_bkg_TFBS_full|bg_125|fixed_deposition_1
259	270	AAAACAATGCTG	Sox17	0.207003	1.02917295734041	+	derivatization:Epas1_chr17_10063|random_deposition_all_bkg_TFBS_full|bg_125|fixed_deposition_1
278	289	TAGCTATCTCCA	Gata4/6	0.156756	0.454498248238116	-	derivatization:Epas1_chr17_10063|random_deposition_all_bkg_TFBS_full|bg_125|fixed_deposition_1
280	293	GCTATCTCCATAGA	Foxa2	0.0128135	0.0568692641090855	+	derivatization:Epas1_chr17_10063|random_deposition_all_bkg_TFBS_full|bg_125|fixed_deposition_1
1	12	TTGAGATTTGTG	Gata4/6	0.0729158	0.104772651615343	+	derivatization:Epas1_chr17_10063|random_deposition_all_bkg_TFBS_full|bg_125|fixed_deposition_2
7	20	TTTGTGTGTGTTTC	Foxa2	0.0242052	0.107428252359873	-	derivatization:Epas1_chr17_10063|random_deposition_all_bkg_TFBS_full|bg_125|fixed_deposition_2
8	19	TTGTGTGTGTTT	Klf4	0.036324	0.130943052338776	-	derivatization:Epas1_chr17_10063|random_deposition_all_bkg_TFBS_full|bg_125|fixed_deposition_2
9	22	TGTGTGTGTTTCAC	Foxa2	0.016252	0.072130119038581	-	derivatization:Epas1_chr17_10063|random_deposition_all_bkg_TFBS_full|bg_125|fixed_deposition_2
10	21	GTGTGTGTTTCA	Klf4	0.0203053	0.0731978295522117	-	derivatization:Epas1_chr17_10063|random_deposition_all_bkg_TFBS_full|bg_125|fixed_deposition_2
12	23	GTGTGTTTCACA	Jun_Atf3	0.028904	0.0721915083064942	+	derivatization:Epas1_chr17_10063|random_deposition_all_bkg_TFBS_full|bg_125|fixed_deposition_2
18	29	TTCACAATGCTT	Sox17	0.0372702	0.185299159696567	+	derivatization:Epas1_chr17_10063|random_deposition_all_bkg_TFBS_full|bg_125|fixed_deposition_2
24	35	ATGCTTTGTGAT	Sox17	0.0204625	0.101735006930228	-	derivatization:Epas1_chr17_10063|random_deposition_all_bkg_TFBS_full|bg_125|fixed_deposition_2
29	40	TTGTGATCGGAG	Gata4/6	0.183143	0.2631580224696	-	derivatization:Epas1_chr17_10063|random_deposition_all_bkg_TFBS_full|bg_125|fixed_deposition_2
35	48	TCGGAGCCAATATT	Foxa2	0.0688607	0.305619646079253	+	derivatization:Epas1_chr17_10063|random_deposition_all_bkg_TFBS_full|bg_125|fixed_deposition_2
43	56	AATATTTTTTTAGA	Foxa2	0.0272092	0.120760696218592	-	derivatization:Epas1_chr17_10063|random_deposition_all_bkg_TFBS_full|bg_125|fixed_deposition_2
54	65	AGAAGAATACCT	Sox17	0.028733	0.14285409671967	+	derivatization:Epas1_chr17_10063|random_deposition_all_bkg_TFBS_full|bg_125|fixed_deposition_2
70	81	CTGGGAGCTGGG	Klf4	0.0163878	0.0590757778085394	-	derivatization:Epas1_chr17_10063|random_deposition_all_bkg_TFBS_full|bg_125|fixed_deposition_2
77	88	CTGGGCTAGGCA	Klf4	0.0426113	0.153607908989188	-	derivatization:Epas1_chr17_10063|random_deposition_all_bkg_TFBS_full|bg_125|fixed_deposition_2
92	105	TCCTGACACACACT	Foxa2	0.0113549	0.0503956613752882	+	derivatization:Epas1_chr17_10063|random_deposition_all_bkg_TFBS_full|bg_125|fixed_deposition_2
93	104	CCTGACACACAC	Jun_Atf3	0.0815345	0.203643043662325	-	derivatization:Epas1_chr17_10063|random_deposition_all_bkg_TFBS_full|bg_125|fixed_deposition_2
95	106	TGACACACACTC	Klf4	0.0399361	0.143964178848876	+	derivatization:Epas1_chr17_10063|random_deposition_all_bkg_TFBS_full|bg_125|fixed_deposition_2
136	147	ACAGGTGAGGCT	Klf4	0.0228524	0.0823797767114479	-	derivatization:Epas1_chr17_10063|random_deposition_all_bkg_TFBS_full|bg_125|fixed_deposition_2
139	150	GGTGAGGCTGCC	Jun_Atf3	0.0587185	0.146657109067772	-	derivatization:Epas1_chr17_10063|random_deposition_all_bkg_TFBS_full|bg_125|fixed_deposition_2
151	162	AAAACAATGCTG	Sox17	0.207003	1.02917295734041	+	derivatization:Epas1_chr17_10063|random_deposition_all_bkg_TFBS_full|bg_125|fixed_deposition_2
161	172	TGTCTAGTCACA	Jun_Atf3	0.141647	0.353781849470315	+	derivatization:Epas1_chr17_10063|random_deposition_all_bkg_TFBS_full|bg_125|fixed_deposition_2
167	178	GTCACAATGAAG	Sox17	0.0693798	0.344940961945894	+	derivatization:Epas1_chr17_10063|random_deposition_all_bkg_TFBS_full|bg_125|fixed_deposition_2
172	183	AATGAAGCCACA	Jun_Atf3	0.0417934	0.104384465238605	-	derivatization:Epas1_chr17_10063|random_deposition_all_bkg_TFBS_full|bg_125|fixed_deposition_2
185	196	TAGCTATCTCCA	Gata4/6	0.156756	0.454498248238116	-	derivatization:Epas1_chr17_10063|random_deposition_all_bkg_TFBS_full|bg_125|fixed_deposition_2
198	211	GAAAAGCAAATAGA	Foxa2	0.201568	0.894605207627904	+	derivatization:Epas1_chr17_10063|random_deposition_all_bkg_TFBS_full|bg_125|fixed_deposition_2
221	232	AAGAGATAAGAG	Gata4/6	0.633603	1.83706814143264	+	derivatization:Epas1_chr17_10063|random_deposition_all_bkg_TFBS_full|bg_125|fixed_deposition_2
240	251	TAGGGTGTAGTA	Klf4	0.176243	0.635331912051063	-	derivatization:Epas1_chr17_10063|random_deposition_all_bkg_TFBS_full|bg_125|fixed_deposition_2
279	290	CCTTGATTGGGT	Gata4/6	0.109192	0.15689789284603	+	derivatization:Epas1_chr17_10063|random_deposition_all_bkg_TFBS_full|bg_125|fixed_deposition_2
285	296	TTGGGTGCAGCA	Klf4	0.0810278	0.292094137658183	-	derivatization:Epas1_chr17_10063|random_deposition_all_bkg_TFBS_full|bg_125|fixed_deposition_2
26	39	GAAAAGCAAATAGA	Foxa2	0.201568	0.894605207627904	+	derivatization:Epas1_chr17_10063|random_deposition_all_bkg_TFBS_full|bg_126|fixed_deposition_1
37	48	AGAGGTGGGGGG	Klf4	0.0543826	0.196041835649122	-	derivatization:Epas1_chr17_10063|random_deposition_all_bkg_TFBS_full|bg_126|fixed_deposition_1
61	72	TGTGATGTCTCT	Jun_Atf3	0.07028	0.175533462627332	-	derivatization:Epas1_chr17_10063|random_deposition_all_bkg_TFBS_full|bg_126|fixed_deposition_1
69	80	CTCTATAGTTTC	Sox17	0.0221821	0.110284476345853	-	derivatization:Epas1_chr17_10063|random_deposition_all_bkg_TFBS_full|bg_126|fixed_deposition_1
86	97	AGGGGTTGAGTG	Klf4	0.0204669	0.0737803754518358	-	derivatization:Epas1_chr17_10063|random_deposition_all_bkg_TFBS_full|bg_126|fixed_deposition_1
101	112	CTGGGCTAGGCA	Klf4	0.0426113	0.153607908989188	-	derivatization:Epas1_chr17_10063|random_deposition_all_bkg_TFBS_full|bg_126|fixed_deposition_1
104	117	GGCTAGGCATTAAG	Hnf1b	0.00210492	0.146381313788119	-	derivatization:Epas1_chr17_10063|random_deposition_all_bkg_TFBS_full|bg_126|fixed_deposition_1
115	126	AAGAGATAAGAG	Gata4/6	0.633603	1.83706814143264	+	derivatization:Epas1_chr17_10063|random_deposition_all_bkg_TFBS_full|bg_126|fixed_deposition_1
127	138	ACGGGCAGGGGC	Klf4	0.0390124	0.140634366673859	-	derivatization:Epas1_chr17_10063|random_deposition_all_bkg_TFBS_full|bg_126|fixed_deposition_1
133	144	AGGGGCTAGGGG	Klf4	0.0226073	0.0814962247312631	-	derivatization:Epas1_chr17_10063|random_deposition_all_bkg_TFBS_full|bg_126|fixed_deposition_1
149	160	ATGCTTTGTGAT	Sox17	0.0204625	0.101735006930228	-	derivatization:Epas1_chr17_10063|random_deposition_all_bkg_TFBS_full|bg_126|fixed_deposition_1
154	165	TTGTGATCGGAG	Gata4/6	0.183143	0.2631580224696	-	derivatization:Epas1_chr17_10063|random_deposition_all_bkg_TFBS_full|bg_126|fixed_deposition_1
165	176	GCTTACTGAATA	Jun_Atf3	0.0278021	0.0694393693982834	-	derivatization:Epas1_chr17_10063|random_deposition_all_bkg_TFBS_full|bg_126|fixed_deposition_1
170	181	CTGAATACCCAT	Klf4	0.0160605	0.0578959060700062	+	derivatization:Epas1_chr17_10063|random_deposition_all_bkg_TFBS_full|bg_126|fixed_deposition_1
174	185	ATACCCATCATT	Jun_Atf3	0.0333699	0.0833456757900942	+	derivatization:Epas1_chr17_10063|random_deposition_all_bkg_TFBS_full|bg_126|fixed_deposition_1
185	196	TTGGGTGCAGCA	Klf4	0.0810278	0.292094137658183	-	derivatization:Epas1_chr17_10063|random_deposition_all_bkg_TFBS_full|bg_126|fixed_deposition_1
199	210	AGTCTCCTCACA	Jun_Atf3	0.0504052	0.125893558486386	+	derivatization:Epas1_chr17_10063|random_deposition_all_bkg_TFBS_full|bg_126|fixed_deposition_1
211	222	GACCCCTCCTGA	Klf4	0.0192554	0.0694130836362751	+	derivatization:Epas1_chr17_10063|random_deposition_all_bkg_TFBS_full|bg_126|fixed_deposition_1
238	251	CTATGACACACACT	Foxa2	0.0220255	0.0977542417477397	+	derivatization:Epas1_chr17_10063|random_deposition_all_bkg_TFBS_full|bg_126|fixed_deposition_1
239	250	TATGACACACAC	Jun_Atf3	0.284222	0.709881499926944	-	derivatization:Epas1_chr17_10063|random_deposition_all_bkg_TFBS_full|bg_126|fixed_deposition_1
241	252	TGACACACACTC	Klf4	0.0399361	0.143964178848876	+	derivatization:Epas1_chr17_10063|random_deposition_all_bkg_TFBS_full|bg_126|fixed_deposition_1
244	255	CACACACTCATC	Jun_Atf3	0.0258228	0.0644958096006414	+	derivatization:Epas1_chr17_10063|random_deposition_all_bkg_TFBS_full|bg_126|fixed_deposition_1
259	270	AAAACAATGCTG	Sox17	0.207003	1.02917295734041	+	derivatization:Epas1_chr17_10063|random_deposition_all_bkg_TFBS_full|bg_126|fixed_deposition_1
278	289	TAGCTATCTCCA	Gata4/6	0.156756	0.454498248238116	-	derivatization:Epas1_chr17_10063|random_deposition_all_bkg_TFBS_full|bg_126|fixed_deposition_1
280	293	GCTATCTCCACAGA	Foxa2	0.0152578	0.0677176304619038	+	derivatization:Epas1_chr17_10063|random_deposition_all_bkg_TFBS_full|bg_126|fixed_deposition_1
15	26	TTCTACTTCATG	Jun_Atf3	0.0300613	0.0750820159373794	+	derivatization:Epas1_chr17_10063|random_deposition_all_bkg_TFBS_full|bg_126|fixed_deposition_2
24	35	ATGCTTTGTGAT	Sox17	0.0204625	0.101735006930228	-	derivatization:Epas1_chr17_10063|random_deposition_all_bkg_TFBS_full|bg_126|fixed_deposition_2
29	40	TTGTGATCGGAG	Gata4/6	0.183143	0.2631580224696	-	derivatization:Epas1_chr17_10063|random_deposition_all_bkg_TFBS_full|bg_126|fixed_deposition_2
37	48	GGAGGTGGGGGG	Klf4	0.0517047	0.186388372378061	-	derivatization:Epas1_chr17_10063|random_deposition_all_bkg_TFBS_full|bg_126|fixed_deposition_2
61	72	TGTGATGTCTCT	Jun_Atf3	0.07028	0.175533462627332	-	derivatization:Epas1_chr17_10063|random_deposition_all_bkg_TFBS_full|bg_126|fixed_deposition_2
77	88	CTGGGCTAGGCA	Klf4	0.0426113	0.153607908989188	-	derivatization:Epas1_chr17_10063|random_deposition_all_bkg_TFBS_full|bg_126|fixed_deposition_2
82	93	CTAGGCAGGTTG	Klf4	0.0138946	0.0500881327779526	-	derivatization:Epas1_chr17_10063|random_deposition_all_bkg_TFBS_full|bg_126|fixed_deposition_2
89	100	GGTTGATGACAC	Gata4/6	0.0583818	0.0838887592548756	+	derivatization:Epas1_chr17_10063|random_deposition_all_bkg_TFBS_full|bg_126|fixed_deposition_2
92	105	TGATGACACACACT	Foxa2	0.0145507	0.0645793578079424	+	derivatization:Epas1_chr17_10063|random_deposition_all_bkg_TFBS_full|bg_126|fixed_deposition_2
93	104	GATGACACACAC	Jun_Atf3	0.389009	0.971600693841718	-	derivatization:Epas1_chr17_10063|random_deposition_all_bkg_TFBS_full|bg_126|fixed_deposition_2
95	106	TGACACACACTC	Klf4	0.0399361	0.143964178848876	+	derivatization:Epas1_chr17_10063|random_deposition_all_bkg_TFBS_full|bg_126|fixed_deposition_2
104	115	CTCAGATTGTTC	Gata4/6	0.0520728	0.0748233624678802	+	derivatization:Epas1_chr17_10063|random_deposition_all_bkg_TFBS_full|bg_126|fixed_deposition_2
105	116	TCAGATTGTTCA	Sox17	0.0470922	0.234131963023076	-	derivatization:Epas1_chr17_10063|random_deposition_all_bkg_TFBS_full|bg_126|fixed_deposition_2
112	123	GTTCACGCCTGA	Klf4	0.0262663	0.0946864193273312	+	derivatization:Epas1_chr17_10063|random_deposition_all_bkg_TFBS_full|bg_126|fixed_deposition_2
127	138	ACGGGCAGGGGC	Klf4	0.0390124	0.140634366673859	-	derivatization:Epas1_chr17_10063|random_deposition_all_bkg_TFBS_full|bg_126|fixed_deposition_2
133	144	AGGGGCTAGGGG	Klf4	0.0226073	0.0814962247312631	-	derivatization:Epas1_chr17_10063|random_deposition_all_bkg_TFBS_full|bg_126|fixed_deposition_2
151	162	AAAACAATGCTG	Sox17	0.207003	1.02917295734041	+	derivatization:Epas1_chr17_10063|random_deposition_all_bkg_TFBS_full|bg_126|fixed_deposition_2
156	169	AATGCTGGCACTTA	Foxa2	0.0153925	0.0683154600849962	-	derivatization:Epas1_chr17_10063|random_deposition_all_bkg_TFBS_full|bg_126|fixed_deposition_2
170	181	CTGAATACCCAT	Klf4	0.0160605	0.0578959060700062	+	derivatization:Epas1_chr17_10063|random_deposition_all_bkg_TFBS_full|bg_126|fixed_deposition_2
174	185	ATACCCATCATT	Jun_Atf3	0.0333699	0.0833456757900942	+	derivatization:Epas1_chr17_10063|random_deposition_all_bkg_TFBS_full|bg_126|fixed_deposition_2
185	196	TAGCTATCTCCA	Gata4/6	0.156756	0.454498248238116	-	derivatization:Epas1_chr17_10063|random_deposition_all_bkg_TFBS_full|bg_126|fixed_deposition_2
198	211	GAAAAGCAAATAGA	Foxa2	0.201568	0.894605207627904	+	derivatization:Epas1_chr17_10063|random_deposition_all_bkg_TFBS_full|bg_126|fixed_deposition_2
211	222	AACCCCTCCTAA	Klf4	0.0505578	0.18225395472782	+	derivatization:Epas1_chr17_10063|random_deposition_all_bkg_TFBS_full|bg_126|fixed_deposition_2
221	232	AAGAGATAAGAG	Gata4/6	0.633603	1.83706814143264	+	derivatization:Epas1_chr17_10063|random_deposition_all_bkg_TFBS_full|bg_126|fixed_deposition_2
242	255	TGAGAACCAATATC	Foxa2	0.0408523	0.181311916194919	+	derivatization:Epas1_chr17_10063|random_deposition_all_bkg_TFBS_full|bg_126|fixed_deposition_2
248	259	CCAATATCCCTG	Gata4/6	0.0362678	0.0521131712777608	-	derivatization:Epas1_chr17_10063|random_deposition_all_bkg_TFBS_full|bg_126|fixed_deposition_2
258	269	TGTGAGGGAGAT	Jun_Atf3	0.0418541	0.104536071402257	-	derivatization:Epas1_chr17_10063|random_deposition_all_bkg_TFBS_full|bg_126|fixed_deposition_2
261	272	GAGGGAGATACC	Klf4	0.0222278	0.0801281791315889	-	derivatization:Epas1_chr17_10063|random_deposition_all_bkg_TFBS_full|bg_126|fixed_deposition_2
263	274	GGGAGATACCAC	Gata4/6	0.212438	0.305251983299372	+	derivatization:Epas1_chr17_10063|random_deposition_all_bkg_TFBS_full|bg_126|fixed_deposition_2
267	278	GATACCACCTCT	Klf4	0.0195702	0.0705478945843053	+	derivatization:Epas1_chr17_10063|random_deposition_all_bkg_TFBS_full|bg_126|fixed_deposition_2
285	296	TTGGGTGCAGCA	Klf4	0.0810278	0.292094137658183	-	derivatization:Epas1_chr17_10063|random_deposition_all_bkg_TFBS_full|bg_126|fixed_deposition_2
```
